## Additional File 7 - TCGA transcript assembly for "Widespread 3’ UTR splicing regulates expression of oncogene transcripts in sequence-dependent and independent manners": all_tissues_agg-agg-agg.gtf (part 1376 of 2216)

```
chr12	StringTie	exon	31084969	31085126	1000	+	.	gene_id "MSTRG.39269"; transcript_id "MSTRG.39269.96"; exon_number "4";
chr12	StringTie	exon	31087938	31087983	1000	+	.	gene_id "MSTRG.39269"; transcript_id "MSTRG.39269.96"; exon_number "5";
chr12	StringTie	exon	31089044	31090094	1000	+	.	gene_id "MSTRG.39269"; transcript_id "MSTRG.39269.96"; exon_number "6";
chr12	StringTie	exon	31091719	31091871	1000	+	.	gene_id "MSTRG.39269"; transcript_id "MSTRG.39269.96"; exon_number "7";
chr12	StringTie	exon	31092846	31092892	1000	+	.	gene_id "MSTRG.39269"; transcript_id "MSTRG.39269.96"; exon_number "8";
chr12	StringTie	exon	31093245	31093324	1000	+	.	gene_id "MSTRG.39269"; transcript_id "MSTRG.39269.96"; exon_number "9";
chr12	StringTie	exon	31094590	31094634	1000	+	.	gene_id "MSTRG.39269"; transcript_id "MSTRG.39269.96"; exon_number "10";
chr12	StringTie	exon	31094755	31094822	1000	+	.	gene_id "MSTRG.39269"; transcript_id "MSTRG.39269.96"; exon_number "11";
chr12	StringTie	exon	31096341	31096379	1000	+	.	gene_id "MSTRG.39269"; transcript_id "MSTRG.39269.96"; exon_number "12";
chr12	StringTie	exon	31096637	31096745	1000	+	.	gene_id "MSTRG.39269"; transcript_id "MSTRG.39269.96"; exon_number "13";
chr12	StringTie	exon	31096859	31096990	1000	+	.	gene_id "MSTRG.39269"; transcript_id "MSTRG.39269.96"; exon_number "14";
chr12	StringTie	exon	31097885	31097997	1000	+	.	gene_id "MSTRG.39269"; transcript_id "MSTRG.39269.96"; exon_number "15";
chr12	StringTie	exon	31100635	31100707	1000	+	.	gene_id "MSTRG.39269"; transcript_id "MSTRG.39269.96"; exon_number "16";
chr12	StringTie	exon	31101027	31101130	1000	+	.	gene_id "MSTRG.39269"; transcript_id "MSTRG.39269.96"; exon_number "17";
chr12	StringTie	exon	31101833	31101982	1000	+	.	gene_id "MSTRG.39269"; transcript_id "MSTRG.39269.96"; exon_number "18";
chr12	StringTie	exon	31102243	31102311	1000	+	.	gene_id "MSTRG.39269"; transcript_id "MSTRG.39269.96"; exon_number "19";
chr12	StringTie	exon	31102427	31102527	1000	+	.	gene_id "MSTRG.39269"; transcript_id "MSTRG.39269.96"; exon_number "20";
chr12	StringTie	exon	31102936	31103395	1000	+	.	gene_id "MSTRG.39269"; transcript_id "MSTRG.39269.96"; exon_number "21";
chr12	StringTie	exon	31103577	31103731	1000	+	.	gene_id "MSTRG.39269"; transcript_id "MSTRG.39269.96"; exon_number "22";
chr12	StringTie	exon	31103807	31104801	1000	+	.	gene_id "MSTRG.39269"; transcript_id "MSTRG.39269.96"; exon_number "23";
chr12	StringTie	transcript	31073852	31104877	1000	+	.	gene_id "MSTRG.39269"; transcript_id "MSTRG.39269.97";
chr12	StringTie	exon	31073852	31074091	1000	+	.	gene_id "MSTRG.39269"; transcript_id "MSTRG.39269.97"; exon_number "1";
chr12	StringTie	exon	31078178	31078288	1000	+	.	gene_id "MSTRG.39269"; transcript_id "MSTRG.39269.97"; exon_number "2";
chr12	StringTie	exon	31078390	31078537	1000	+	.	gene_id "MSTRG.39269"; transcript_id "MSTRG.39269.97"; exon_number "3";
chr12	StringTie	exon	31083813	31084061	1000	+	.	gene_id "MSTRG.39269"; transcript_id "MSTRG.39269.97"; exon_number "4";
chr12	StringTie	exon	31084583	31084669	1000	+	.	gene_id "MSTRG.39269"; transcript_id "MSTRG.39269.97"; exon_number "5";
chr12	StringTie	exon	31084969	31085126	1000	+	.	gene_id "MSTRG.39269"; transcript_id "MSTRG.39269.97"; exon_number "6";
chr12	StringTie	exon	31087938	31087983	1000	+	.	gene_id "MSTRG.39269"; transcript_id "MSTRG.39269.97"; exon_number "7";
chr12	StringTie	exon	31089044	31090094	1000	+	.	gene_id "MSTRG.39269"; transcript_id "MSTRG.39269.97"; exon_number "8";
chr12	StringTie	exon	31091719	31091871	1000	+	.	gene_id "MSTRG.39269"; transcript_id "MSTRG.39269.97"; exon_number "9";
chr12	StringTie	exon	31092846	31092892	1000	+	.	gene_id "MSTRG.39269"; transcript_id "MSTRG.39269.97"; exon_number "10";
chr12	StringTie	exon	31093245	31093324	1000	+	.	gene_id "MSTRG.39269"; transcript_id "MSTRG.39269.97"; exon_number "11";
chr12	StringTie	exon	31094590	31094634	1000	+	.	gene_id "MSTRG.39269"; transcript_id "MSTRG.39269.97"; exon_number "12";
chr12	StringTie	exon	31094755	31094822	1000	+	.	gene_id "MSTRG.39269"; transcript_id "MSTRG.39269.97"; exon_number "13";
chr12	StringTie	exon	31096341	31096379	1000	+	.	gene_id "MSTRG.39269"; transcript_id "MSTRG.39269.97"; exon_number "14";
chr12	StringTie	exon	31096637	31096745	1000	+	.	gene_id "MSTRG.39269"; transcript_id "MSTRG.39269.97"; exon_number "15";
chr12	StringTie	exon	31096859	31096990	1000	+	.	gene_id "MSTRG.39269"; transcript_id "MSTRG.39269.97"; exon_number "16";
chr12	StringTie	exon	31097885	31097997	1000	+	.	gene_id "MSTRG.39269"; transcript_id "MSTRG.39269.97"; exon_number "17";
chr12	StringTie	exon	31100635	31100707	1000	+	.	gene_id "MSTRG.39269"; transcript_id "MSTRG.39269.97"; exon_number "18";
chr12	StringTie	exon	31101027	31101130	1000	+	.	gene_id "MSTRG.39269"; transcript_id "MSTRG.39269.97"; exon_number "19";
chr12	StringTie	exon	31101833	31101982	1000	+	.	gene_id "MSTRG.39269"; transcript_id "MSTRG.39269.97"; exon_number "20";
chr12	StringTie	exon	31102243	31102311	1000	+	.	gene_id "MSTRG.39269"; transcript_id "MSTRG.39269.97"; exon_number "21";
chr12	StringTie	exon	31102427	31102527	1000	+	.	gene_id "MSTRG.39269"; transcript_id "MSTRG.39269.97"; exon_number "22";
chr12	StringTie	exon	31102936	31103020	1000	+	.	gene_id "MSTRG.39269"; transcript_id "MSTRG.39269.97"; exon_number "23";
chr12	StringTie	exon	31103322	31103395	1000	+	.	gene_id "MSTRG.39269"; transcript_id "MSTRG.39269.97"; exon_number "24";
chr12	StringTie	exon	31103577	31104877	1000	+	.	gene_id "MSTRG.39269"; transcript_id "MSTRG.39269.97"; exon_number "25";
chr12	StringTie	transcript	31073853	31104967	1000	+	.	gene_id "MSTRG.39269"; transcript_id "MSTRG.39269.98";
chr12	StringTie	exon	31073853	31074091	1000	+	.	gene_id "MSTRG.39269"; transcript_id "MSTRG.39269.98"; exon_number "1";
chr12	StringTie	exon	31078390	31078537	1000	+	.	gene_id "MSTRG.39269"; transcript_id "MSTRG.39269.98"; exon_number "2";
chr12	StringTie	exon	31083813	31084061	1000	+	.	gene_id "MSTRG.39269"; transcript_id "MSTRG.39269.98"; exon_number "3";
chr12	StringTie	exon	31084583	31084669	1000	+	.	gene_id "MSTRG.39269"; transcript_id "MSTRG.39269.98"; exon_number "4";
chr12	StringTie	exon	31084969	31085115	1000	+	.	gene_id "MSTRG.39269"; transcript_id "MSTRG.39269.98"; exon_number "5";
chr12	StringTie	exon	31087938	31087983	1000	+	.	gene_id "MSTRG.39269"; transcript_id "MSTRG.39269.98"; exon_number "6";
chr12	StringTie	exon	31089044	31089151	1000	+	.	gene_id "MSTRG.39269"; transcript_id "MSTRG.39269.98"; exon_number "7";
chr12	StringTie	exon	31089403	31090094	1000	+	.	gene_id "MSTRG.39269"; transcript_id "MSTRG.39269.98"; exon_number "8";
chr12	StringTie	exon	31091719	31091871	1000	+	.	gene_id "MSTRG.39269"; transcript_id "MSTRG.39269.98"; exon_number "9";
chr12	StringTie	exon	31092846	31092892	1000	+	.	gene_id "MSTRG.39269"; transcript_id "MSTRG.39269.98"; exon_number "10";
chr12	StringTie	exon	31093245	31093324	1000	+	.	gene_id "MSTRG.39269"; transcript_id "MSTRG.39269.98"; exon_number "11";
chr12	StringTie	exon	31094590	31094634	1000	+	.	gene_id "MSTRG.39269"; transcript_id "MSTRG.39269.98"; exon_number "12";
chr12	StringTie	exon	31094755	31094822	1000	+	.	gene_id "MSTRG.39269"; transcript_id "MSTRG.39269.98"; exon_number "13";
chr12	StringTie	exon	31096341	31096379	1000	+	.	gene_id "MSTRG.39269"; transcript_id "MSTRG.39269.98"; exon_number "14";
chr12	StringTie	exon	31096637	31096745	1000	+	.	gene_id "MSTRG.39269"; transcript_id "MSTRG.39269.98"; exon_number "15";
chr12	StringTie	exon	31096859	31096990	1000	+	.	gene_id "MSTRG.39269"; transcript_id "MSTRG.39269.98"; exon_number "16";
chr12	StringTie	exon	31097885	31097997	1000	+	.	gene_id "MSTRG.39269"; transcript_id "MSTRG.39269.98"; exon_number "17";
chr12	StringTie	exon	31100635	31100707	1000	+	.	gene_id "MSTRG.39269"; transcript_id "MSTRG.39269.98"; exon_number "18";
chr12	StringTie	exon	31101027	31101130	1000	+	.	gene_id "MSTRG.39269"; transcript_id "MSTRG.39269.98"; exon_number "19";
chr12	StringTie	exon	31101833	31101982	1000	+	.	gene_id "MSTRG.39269"; transcript_id "MSTRG.39269.98"; exon_number "20";
chr12	StringTie	exon	31102243	31102311	1000	+	.	gene_id "MSTRG.39269"; transcript_id "MSTRG.39269.98"; exon_number "21";
chr12	StringTie	exon	31102427	31102527	1000	+	.	gene_id "MSTRG.39269"; transcript_id "MSTRG.39269.98"; exon_number "22";
chr12	StringTie	exon	31102936	31103020	1000	+	.	gene_id "MSTRG.39269"; transcript_id "MSTRG.39269.98"; exon_number "23";
chr12	StringTie	exon	31103322	31103395	1000	+	.	gene_id "MSTRG.39269"; transcript_id "MSTRG.39269.98"; exon_number "24";
chr12	StringTie	exon	31103577	31104967	1000	+	.	gene_id "MSTRG.39269"; transcript_id "MSTRG.39269.98"; exon_number "25";
chr12	StringTie	transcript	31073853	31104799	1000	+	.	gene_id "MSTRG.39269"; transcript_id "MSTRG.39269.99";
chr12	StringTie	exon	31073853	31074091	1000	+	.	gene_id "MSTRG.39269"; transcript_id "MSTRG.39269.99"; exon_number "1";
chr12	StringTie	exon	31077945	31078288	1000	+	.	gene_id "MSTRG.39269"; transcript_id "MSTRG.39269.99"; exon_number "2";
chr12	StringTie	exon	31078390	31078537	1000	+	.	gene_id "MSTRG.39269"; transcript_id "MSTRG.39269.99"; exon_number "3";
chr12	StringTie	exon	31083813	31084061	1000	+	.	gene_id "MSTRG.39269"; transcript_id "MSTRG.39269.99"; exon_number "4";
chr12	StringTie	exon	31084583	31084669	1000	+	.	gene_id "MSTRG.39269"; transcript_id "MSTRG.39269.99"; exon_number "5";
chr12	StringTie	exon	31084969	31085126	1000	+	.	gene_id "MSTRG.39269"; transcript_id "MSTRG.39269.99"; exon_number "6";
chr12	StringTie	exon	31087938	31087983	1000	+	.	gene_id "MSTRG.39269"; transcript_id "MSTRG.39269.99"; exon_number "7";
chr12	StringTie	exon	31089044	31089151	1000	+	.	gene_id "MSTRG.39269"; transcript_id "MSTRG.39269.99"; exon_number "8";
chr12	StringTie	exon	31089403	31090094	1000	+	.	gene_id "MSTRG.39269"; transcript_id "MSTRG.39269.99"; exon_number "9";
chr12	StringTie	exon	31091719	31091871	1000	+	.	gene_id "MSTRG.39269"; transcript_id "MSTRG.39269.99"; exon_number "10";
chr12	StringTie	exon	31092846	31092892	1000	+	.	gene_id "MSTRG.39269"; transcript_id "MSTRG.39269.99"; exon_number "11";
chr12	StringTie	exon	31093245	31093324	1000	+	.	gene_id "MSTRG.39269"; transcript_id "MSTRG.39269.99"; exon_number "12";
chr12	StringTie	exon	31094590	31094634	1000	+	.	gene_id "MSTRG.39269"; transcript_id "MSTRG.39269.99"; exon_number "13";
chr12	StringTie	exon	31094755	31094822	1000	+	.	gene_id "MSTRG.39269"; transcript_id "MSTRG.39269.99"; exon_number "14";
chr12	StringTie	exon	31096341	31096379	1000	+	.	gene_id "MSTRG.39269"; transcript_id "MSTRG.39269.99"; exon_number "15";
chr12	StringTie	exon	31096637	31096745	1000	+	.	gene_id "MSTRG.39269"; transcript_id "MSTRG.39269.99"; exon_number "16";
chr12	StringTie	exon	31096859	31096990	1000	+	.	gene_id "MSTRG.39269"; transcript_id "MSTRG.39269.99"; exon_number "17";
chr12	StringTie	exon	31097885	31097997	1000	+	.	gene_id "MSTRG.39269"; transcript_id "MSTRG.39269.99"; exon_number "18";
chr12	StringTie	exon	31100635	31100707	1000	+	.	gene_id "MSTRG.39269"; transcript_id "MSTRG.39269.99"; exon_number "19";
chr12	StringTie	exon	31101027	31101130	1000	+	.	gene_id "MSTRG.39269"; transcript_id "MSTRG.39269.99"; exon_number "20";
chr12	StringTie	exon	31101833	31101982	1000	+	.	gene_id "MSTRG.39269"; transcript_id "MSTRG.39269.99"; exon_number "21";
chr12	StringTie	exon	31102243	31102301	1000	+	.	gene_id "MSTRG.39269"; transcript_id "MSTRG.39269.99"; exon_number "22";
chr12	StringTie	exon	31102427	31102527	1000	+	.	gene_id "MSTRG.39269"; transcript_id "MSTRG.39269.99"; exon_number "23";
chr12	StringTie	exon	31102936	31103020	1000	+	.	gene_id "MSTRG.39269"; transcript_id "MSTRG.39269.99"; exon_number "24";
chr12	StringTie	exon	31103317	31103395	1000	+	.	gene_id "MSTRG.39269"; transcript_id "MSTRG.39269.99"; exon_number "25";
chr12	StringTie	exon	31103577	31103731	1000	+	.	gene_id "MSTRG.39269"; transcript_id "MSTRG.39269.99"; exon_number "26";
chr12	StringTie	exon	31103807	31104799	1000	+	.	gene_id "MSTRG.39269"; transcript_id "MSTRG.39269.99"; exon_number "27";
chr1	StringTie	transcript	52839658	52840297	1000	-	.	gene_id "MSTRG.3927"; transcript_id "MSTRG.3927.1";
chr1	StringTie	exon	52839658	52840297	1000	-	.	gene_id "MSTRG.3927"; transcript_id "MSTRG.3927.1"; exon_number "1";
chr12	StringTie	transcript	31076867	31077016	1000	-	.	gene_id "MSTRG.39270"; transcript_id "ENST00000391231"; gene_name "SNORA75"; ref_gene_id "ENSG00000212533";
chr12	StringTie	exon	31076867	31077016	1000	-	.	gene_id "MSTRG.39270"; transcript_id "ENST00000391231"; exon_number "1"; gene_name "SNORA75"; ref_gene_id "ENSG00000212533";
chr12	StringTie	transcript	31093731	31103879	1000	-	.	gene_id "MSTRG.39271"; transcript_id "MSTRG.39271.1";
chr12	StringTie	exon	31093731	31094875	1000	-	.	gene_id "MSTRG.39271"; transcript_id "MSTRG.39271.1"; exon_number "1";
chr12	StringTie	exon	31095821	31096043	1000	-	.	gene_id "MSTRG.39271"; transcript_id "MSTRG.39271.1"; exon_number "2";
chr12	StringTie	exon	31103743	31103879	1000	-	.	gene_id "MSTRG.39271"; transcript_id "MSTRG.39271.1"; exon_number "3";
chr12	StringTie	transcript	31104004	31104782	1000	-	.	gene_id "MSTRG.39272"; transcript_id "MSTRG.39272.1";
chr12	StringTie	exon	31104004	31104195	1000	-	.	gene_id "MSTRG.39272"; transcript_id "MSTRG.39272.1"; exon_number "1";
chr12	StringTie	exon	31104336	31104494	1000	-	.	gene_id "MSTRG.39272"; transcript_id "MSTRG.39272.1"; exon_number "2";
chr12	StringTie	exon	31104608	31104782	1000	-	.	gene_id "MSTRG.39272"; transcript_id "MSTRG.39272.1"; exon_number "3";
chr12	StringTie	transcript	31104075	31104454	1000	-	.	gene_id "MSTRG.39272"; transcript_id "MSTRG.39272.2";
chr12	StringTie	exon	31104075	31104262	1000	-	.	gene_id "MSTRG.39272"; transcript_id "MSTRG.39272.2"; exon_number "1";
chr12	StringTie	exon	31104407	31104454	1000	-	.	gene_id "MSTRG.39272"; transcript_id "MSTRG.39272.2"; exon_number "2";
chr12	StringTie	transcript	31105105	31106830	1000	-	.	gene_id "MSTRG.39273"; transcript_id "ENST00000605711"; gene_name "RP11-551L14.7"; ref_gene_id "ENSG00000270926";
chr12	StringTie	exon	31105105	31105219	1000	-	.	gene_id "MSTRG.39273"; transcript_id "ENST00000605711"; exon_number "1"; gene_name "RP11-551L14.7"; ref_gene_id "ENSG00000270926";
chr12	StringTie	exon	31105363	31105438	1000	-	.	gene_id "MSTRG.39273"; transcript_id "ENST00000605711"; exon_number "2"; gene_name "RP11-551L14.7"; ref_gene_id "ENSG00000270926";
chr12	StringTie	exon	31105771	31105888	1000	-	.	gene_id "MSTRG.39273"; transcript_id "ENST00000605711"; exon_number "3"; gene_name "RP11-551L14.7"; ref_gene_id "ENSG00000270926";
chr12	StringTie	exon	31106023	31106164	1000	-	.	gene_id "MSTRG.39273"; transcript_id "ENST00000605711"; exon_number "4"; gene_name "RP11-551L14.7"; ref_gene_id "ENSG00000270926";
chr12	StringTie	exon	31106332	31106464	1000	-	.	gene_id "MSTRG.39273"; transcript_id "ENST00000605711"; exon_number "5"; gene_name "RP11-551L14.7"; ref_gene_id "ENSG00000270926";
chr12	StringTie	exon	31106740	31106830	1000	-	.	gene_id "MSTRG.39273"; transcript_id "ENST00000605711"; exon_number "6"; gene_name "RP11-551L14.7"; ref_gene_id "ENSG00000270926";
chr12	StringTie	transcript	31106415	31106941	1000	-	.	gene_id "MSTRG.39273"; transcript_id "MSTRG.39273.2";
chr12	StringTie	exon	31106415	31106941	1000	-	.	gene_id "MSTRG.39273"; transcript_id "MSTRG.39273.2"; exon_number "1";
chr12	StringTie	transcript	31107207	31107860	1000	+	.	gene_id "MSTRG.39274"; transcript_id "MSTRG.39274.1";
chr12	StringTie	exon	31107207	31107860	1000	+	.	gene_id "MSTRG.39274"; transcript_id "MSTRG.39274.1"; exon_number "1";
chr12	StringTie	transcript	31111659	31117471	1000	-	.	gene_id "MSTRG.39275"; transcript_id "ENST00000391394"; gene_name "OVOS2"; ref_gene_id "ENSG00000177359";
chr12	StringTie	exon	31111659	31112288	1000	-	.	gene_id "MSTRG.39275"; transcript_id "ENST00000391394"; exon_number "1"; gene_name "OVOS2"; ref_gene_id "ENSG00000177359";
chr12	StringTie	exon	31112981	31113083	1000	-	.	gene_id "MSTRG.39275"; transcript_id "ENST00000391394"; exon_number "2"; gene_name "OVOS2"; ref_gene_id "ENSG00000177359";
chr12	StringTie	exon	31114396	31114464	1000	-	.	gene_id "MSTRG.39275"; transcript_id "ENST00000391394"; exon_number "3"; gene_name "OVOS2"; ref_gene_id "ENSG00000177359";
chr12	StringTie	exon	31114837	31114927	1000	-	.	gene_id "MSTRG.39275"; transcript_id "ENST00000391394"; exon_number "4"; gene_name "OVOS2"; ref_gene_id "ENSG00000177359";
chr12	StringTie	exon	31116357	31116469	1000	-	.	gene_id "MSTRG.39275"; transcript_id "ENST00000391394"; exon_number "5"; gene_name "OVOS2"; ref_gene_id "ENSG00000177359";
chr12	StringTie	exon	31117420	31117471	1000	-	.	gene_id "MSTRG.39275"; transcript_id "ENST00000391394"; exon_number "6"; gene_name "OVOS2"; ref_gene_id "ENSG00000177359";
chr12	StringTie	transcript	31111657	31206154	1000	-	.	gene_id "MSTRG.39275"; transcript_id "ENST00000398963"; gene_name "OVOS2"; ref_gene_id "ENSG00000177359";
chr12	StringTie	exon	31111657	31111809	1000	-	.	gene_id "MSTRG.39275"; transcript_id "ENST00000398963"; exon_number "1"; gene_name "OVOS2"; ref_gene_id "ENSG00000177359";
chr12	StringTie	exon	31112981	31113083	1000	-	.	gene_id "MSTRG.39275"; transcript_id "ENST00000398963"; exon_number "2"; gene_name "OVOS2"; ref_gene_id "ENSG00000177359";
chr12	StringTie	exon	31114396	31114464	1000	-	.	gene_id "MSTRG.39275"; transcript_id "ENST00000398963"; exon_number "3"; gene_name "OVOS2"; ref_gene_id "ENSG00000177359";
chr12	StringTie	exon	31114837	31114927	1000	-	.	gene_id "MSTRG.39275"; transcript_id "ENST00000398963"; exon_number "4"; gene_name "OVOS2"; ref_gene_id "ENSG00000177359";
chr12	StringTie	exon	31116357	31116469	1000	-	.	gene_id "MSTRG.39275"; transcript_id "ENST00000398963"; exon_number "5"; gene_name "OVOS2"; ref_gene_id "ENSG00000177359";
chr12	StringTie	exon	31117041	31117216	1000	-	.	gene_id "MSTRG.39275"; transcript_id "ENST00000398963"; exon_number "6"; gene_name "OVOS2"; ref_gene_id "ENSG00000177359";
chr12	StringTie	exon	31125337	31125582	1000	-	.	gene_id "MSTRG.39275"; transcript_id "ENST00000398963"; exon_number "7"; gene_name "OVOS2"; ref_gene_id "ENSG00000177359";
chr12	StringTie	exon	31126347	31126512	1000	-	.	gene_id "MSTRG.39275"; transcript_id "ENST00000398963"; exon_number "8"; gene_name "OVOS2"; ref_gene_id "ENSG00000177359";
chr12	StringTie	exon	31127651	31127725	1000	-	.	gene_id "MSTRG.39275"; transcript_id "ENST00000398963"; exon_number "9"; gene_name "OVOS2"; ref_gene_id "ENSG00000177359";
chr12	StringTie	exon	31129719	31129875	1000	-	.	gene_id "MSTRG.39275"; transcript_id "ENST00000398963"; exon_number "10"; gene_name "OVOS2"; ref_gene_id "ENSG00000177359";
chr12	StringTie	exon	31130508	31130589	1000	-	.	gene_id "MSTRG.39275"; transcript_id "ENST00000398963"; exon_number "11"; gene_name "OVOS2"; ref_gene_id "ENSG00000177359";
chr12	StringTie	exon	31131351	31131524	1000	-	.	gene_id "MSTRG.39275"; transcript_id "ENST00000398963"; exon_number "12"; gene_name "OVOS2"; ref_gene_id "ENSG00000177359";
chr12	StringTie	exon	31132245	31132328	1000	-	.	gene_id "MSTRG.39275"; transcript_id "ENST00000398963"; exon_number "13"; gene_name "OVOS2"; ref_gene_id "ENSG00000177359";
chr12	StringTie	exon	31133117	31133168	1000	-	.	gene_id "MSTRG.39275"; transcript_id "ENST00000398963"; exon_number "14"; gene_name "OVOS2"; ref_gene_id "ENSG00000177359";
chr12	StringTie	exon	31133879	31133997	1000	-	.	gene_id "MSTRG.39275"; transcript_id "ENST00000398963"; exon_number "15"; gene_name "OVOS2"; ref_gene_id "ENSG00000177359";
chr12	StringTie	exon	31135580	31135709	1000	-	.	gene_id "MSTRG.39275"; transcript_id "ENST00000398963"; exon_number "16"; gene_name "OVOS2"; ref_gene_id "ENSG00000177359";
chr12	StringTie	exon	31135954	31136182	1000	-	.	gene_id "MSTRG.39275"; transcript_id "ENST00000398963"; exon_number "17"; gene_name "OVOS2"; ref_gene_id "ENSG00000177359";
chr12	StringTie	exon	31136621	31136713	1000	-	.	gene_id "MSTRG.39275"; transcript_id "ENST00000398963"; exon_number "18"; gene_name "OVOS2"; ref_gene_id "ENSG00000177359";
chr12	StringTie	exon	31138117	31138265	1000	-	.	gene_id "MSTRG.39275"; transcript_id "ENST00000398963"; exon_number "19"; gene_name "OVOS2"; ref_gene_id "ENSG00000177359";
chr12	StringTie	exon	31139073	31139243	1000	-	.	gene_id "MSTRG.39275"; transcript_id "ENST00000398963"; exon_number "20"; gene_name "OVOS2"; ref_gene_id "ENSG00000177359";
chr12	StringTie	exon	31144905	31145054	1000	-	.	gene_id "MSTRG.39275"; transcript_id "ENST00000398963"; exon_number "21"; gene_name "OVOS2"; ref_gene_id "ENSG00000177359";
chr12	StringTie	exon	31145410	31145605	1000	-	.	gene_id "MSTRG.39275"; transcript_id "ENST00000398963"; exon_number "22"; gene_name "OVOS2"; ref_gene_id "ENSG00000177359";
chr12	StringTie	exon	31147881	31148122	1000	-	.	gene_id "MSTRG.39275"; transcript_id "ENST00000398963"; exon_number "23"; gene_name "OVOS2"; ref_gene_id "ENSG00000177359";
chr12	StringTie	exon	31148815	31148973	1000	-	.	gene_id "MSTRG.39275"; transcript_id "ENST00000398963"; exon_number "24"; gene_name "OVOS2"; ref_gene_id "ENSG00000177359";
chr12	StringTie	exon	31149315	31149424	1000	-	.	gene_id "MSTRG.39275"; transcript_id "ENST00000398963"; exon_number "25"; gene_name "OVOS2"; ref_gene_id "ENSG00000177359";
chr12	StringTie	exon	31150173	31150293	1000	-	.	gene_id "MSTRG.39275"; transcript_id "ENST00000398963"; exon_number "26"; gene_name "OVOS2"; ref_gene_id "ENSG00000177359";
chr12	StringTie	exon	31154333	31154450	1000	-	.	gene_id "MSTRG.39275"; transcript_id "ENST00000398963"; exon_number "27"; gene_name "OVOS2"; ref_gene_id "ENSG00000177359";
chr12	StringTie	exon	31157986	31158070	1000	-	.	gene_id "MSTRG.39275"; transcript_id "ENST00000398963"; exon_number "28"; gene_name "OVOS2"; ref_gene_id "ENSG00000177359";
chr12	StringTie	exon	31158886	31159054	1000	-	.	gene_id "MSTRG.39275"; transcript_id "ENST00000398963"; exon_number "29"; gene_name "OVOS2"; ref_gene_id "ENSG00000177359";
chr12	StringTie	exon	31178803	31178870	1000	-	.	gene_id "MSTRG.39275"; transcript_id "ENST00000398963"; exon_number "30"; gene_name "OVOS2"; ref_gene_id "ENSG00000177359";
chr12	StringTie	exon	31200423	31200579	1000	-	.	gene_id "MSTRG.39275"; transcript_id "ENST00000398963"; exon_number "31"; gene_name "OVOS2"; ref_gene_id "ENSG00000177359";
chr12	StringTie	exon	31201052	31201235	1000	-	.	gene_id "MSTRG.39275"; transcript_id "ENST00000398963"; exon_number "32"; gene_name "OVOS2"; ref_gene_id "ENSG00000177359";
chr12	StringTie	exon	31206123	31206154	1000	-	.	gene_id "MSTRG.39275"; transcript_id "ENST00000398963"; exon_number "33"; gene_name "OVOS2"; ref_gene_id "ENSG00000177359";
chr12	StringTie	transcript	31111652	31117471	1000	-	.	gene_id "MSTRG.39275"; transcript_id "ENST00000542490"; gene_name "OVOS2"; ref_gene_id "ENSG00000177359";
chr12	StringTie	exon	31111652	31111809	1000	-	.	gene_id "MSTRG.39275"; transcript_id "ENST00000542490"; exon_number "1"; gene_name "OVOS2"; ref_gene_id "ENSG00000177359";
chr12	StringTie	exon	31112112	31112288	1000	-	.	gene_id "MSTRG.39275"; transcript_id "ENST00000542490"; exon_number "2"; gene_name "OVOS2"; ref_gene_id "ENSG00000177359";
chr12	StringTie	exon	31112981	31113083	1000	-	.	gene_id "MSTRG.39275"; transcript_id "ENST00000542490"; exon_number "3"; gene_name "OVOS2"; ref_gene_id "ENSG00000177359";
chr12	StringTie	exon	31114396	31114464	1000	-	.	gene_id "MSTRG.39275"; transcript_id "ENST00000542490"; exon_number "4"; gene_name "OVOS2"; ref_gene_id "ENSG00000177359";
chr12	StringTie	exon	31114837	31114927	1000	-	.	gene_id "MSTRG.39275"; transcript_id "ENST00000542490"; exon_number "5"; gene_name "OVOS2"; ref_gene_id "ENSG00000177359";
chr12	StringTie	exon	31115203	31115703	1000	-	.	gene_id "MSTRG.39275"; transcript_id "ENST00000542490"; exon_number "6"; gene_name "OVOS2"; ref_gene_id "ENSG00000177359";
chr12	StringTie	exon	31116357	31116469	1000	-	.	gene_id "MSTRG.39275"; transcript_id "ENST00000542490"; exon_number "7"; gene_name "OVOS2"; ref_gene_id "ENSG00000177359";
chr12	StringTie	exon	31117420	31117471	1000	-	.	gene_id "MSTRG.39275"; transcript_id "ENST00000542490"; exon_number "8"; gene_name "OVOS2"; ref_gene_id "ENSG00000177359";
chr12	StringTie	transcript	31111657	31116460	1000	-	.	gene_id "MSTRG.39275"; transcript_id "ENST00000542925"; gene_name "OVOS2"; ref_gene_id "ENSG00000177359";
chr12	StringTie	exon	31111657	31111809	1000	-	.	gene_id "MSTRG.39275"; transcript_id "ENST00000542925"; exon_number "1"; gene_name "OVOS2"; ref_gene_id "ENSG00000177359";
chr12	StringTie	exon	31112981	31113083	1000	-	.	gene_id "MSTRG.39275"; transcript_id "ENST00000542925"; exon_number "2"; gene_name "OVOS2"; ref_gene_id "ENSG00000177359";
chr12	StringTie	exon	31114396	31114464	1000	-	.	gene_id "MSTRG.39275"; transcript_id "ENST00000542925"; exon_number "3"; gene_name "OVOS2"; ref_gene_id "ENSG00000177359";
chr12	StringTie	exon	31114837	31114927	1000	-	.	gene_id "MSTRG.39275"; transcript_id "ENST00000542925"; exon_number "4"; gene_name "OVOS2"; ref_gene_id "ENSG00000177359";
chr12	StringTie	exon	31116357	31116460	1000	-	.	gene_id "MSTRG.39275"; transcript_id "ENST00000542925"; exon_number "5"; gene_name "OVOS2"; ref_gene_id "ENSG00000177359";
chr12	StringTie	transcript	31111781	31206154	1000	-	.	gene_id "MSTRG.39275"; transcript_id "ENST00000632817"; gene_name "OVOS2"; ref_gene_id "ENSG00000177359";
chr12	StringTie	exon	31111781	31111809	1000	-	.	gene_id "MSTRG.39275"; transcript_id "ENST00000632817"; exon_number "1"; gene_name "OVOS2"; ref_gene_id "ENSG00000177359";
chr12	StringTie	exon	31112352	31112362	1000	-	.	gene_id "MSTRG.39275"; transcript_id "ENST00000632817"; exon_number "2"; gene_name "OVOS2"; ref_gene_id "ENSG00000177359";
chr12	StringTie	exon	31112992	31113083	1000	-	.	gene_id "MSTRG.39275"; transcript_id "ENST00000632817"; exon_number "3"; gene_name "OVOS2"; ref_gene_id "ENSG00000177359";
chr12	StringTie	exon	31114396	31114464	1000	-	.	gene_id "MSTRG.39275"; transcript_id "ENST00000632817"; exon_number "4"; gene_name "OVOS2"; ref_gene_id "ENSG00000177359";
chr12	StringTie	exon	31114837	31114927	1000	-	.	gene_id "MSTRG.39275"; transcript_id "ENST00000632817"; exon_number "5"; gene_name "OVOS2"; ref_gene_id "ENSG00000177359";
chr12	StringTie	exon	31116357	31116469	1000	-	.	gene_id "MSTRG.39275"; transcript_id "ENST00000632817"; exon_number "6"; gene_name "OVOS2"; ref_gene_id "ENSG00000177359";
chr12	StringTie	exon	31117041	31117216	1000	-	.	gene_id "MSTRG.39275"; transcript_id "ENST00000632817"; exon_number "7"; gene_name "OVOS2"; ref_gene_id "ENSG00000177359";
chr12	StringTie	exon	31125337	31125582	1000	-	.	gene_id "MSTRG.39275"; transcript_id "ENST00000632817"; exon_number "8"; gene_name "OVOS2"; ref_gene_id "ENSG00000177359";
chr12	StringTie	exon	31126347	31126512	1000	-	.	gene_id "MSTRG.39275"; transcript_id "ENST00000632817"; exon_number "9"; gene_name "OVOS2"; ref_gene_id "ENSG00000177359";
chr12	StringTie	exon	31127651	31127725	1000	-	.	gene_id "MSTRG.39275"; transcript_id "ENST00000632817"; exon_number "10"; gene_name "OVOS2"; ref_gene_id "ENSG00000177359";
chr12	StringTie	exon	31129719	31129875	1000	-	.	gene_id "MSTRG.39275"; transcript_id "ENST00000632817"; exon_number "11"; gene_name "OVOS2"; ref_gene_id "ENSG00000177359";
chr12	StringTie	exon	31130508	31130589	1000	-	.	gene_id "MSTRG.39275"; transcript_id "ENST00000632817"; exon_number "12"; gene_name "OVOS2"; ref_gene_id "ENSG00000177359";
chr12	StringTie	exon	31131351	31131524	1000	-	.	gene_id "MSTRG.39275"; transcript_id "ENST00000632817"; exon_number "13"; gene_name "OVOS2"; ref_gene_id "ENSG00000177359";
chr12	StringTie	exon	31132245	31132328	1000	-	.	gene_id "MSTRG.39275"; transcript_id "ENST00000632817"; exon_number "14"; gene_name "OVOS2"; ref_gene_id "ENSG00000177359";
chr12	StringTie	exon	31133117	31133168	1000	-	.	gene_id "MSTRG.39275"; transcript_id "ENST00000632817"; exon_number "15"; gene_name "OVOS2"; ref_gene_id "ENSG00000177359";
chr12	StringTie	exon	31133879	31133997	1000	-	.	gene_id "MSTRG.39275"; transcript_id "ENST00000632817"; exon_number "16"; gene_name "OVOS2"; ref_gene_id "ENSG00000177359";
chr12	StringTie	exon	31135580	31135709	1000	-	.	gene_id "MSTRG.39275"; transcript_id "ENST00000632817"; exon_number "17"; gene_name "OVOS2"; ref_gene_id "ENSG00000177359";
chr12	StringTie	exon	31135954	31136182	1000	-	.	gene_id "MSTRG.39275"; transcript_id "ENST00000632817"; exon_number "18"; gene_name "OVOS2"; ref_gene_id "ENSG00000177359";
chr12	StringTie	exon	31136621	31136713	1000	-	.	gene_id "MSTRG.39275"; transcript_id "ENST00000632817"; exon_number "19"; gene_name "OVOS2"; ref_gene_id "ENSG00000177359";
chr12	StringTie	exon	31138117	31138265	1000	-	.	gene_id "MSTRG.39275"; transcript_id "ENST00000632817"; exon_number "20"; gene_name "OVOS2"; ref_gene_id "ENSG00000177359";
chr12	StringTie	exon	31139073	31139243	1000	-	.	gene_id "MSTRG.39275"; transcript_id "ENST00000632817"; exon_number "21"; gene_name "OVOS2"; ref_gene_id "ENSG00000177359";
chr12	StringTie	exon	31144905	31145054	1000	-	.	gene_id "MSTRG.39275"; transcript_id "ENST00000632817"; exon_number "22"; gene_name "OVOS2"; ref_gene_id "ENSG00000177359";
chr12	StringTie	exon	31145410	31145605	1000	-	.	gene_id "MSTRG.39275"; transcript_id "ENST00000632817"; exon_number "23"; gene_name "OVOS2"; ref_gene_id "ENSG00000177359";
chr12	StringTie	exon	31147881	31148122	1000	-	.	gene_id "MSTRG.39275"; transcript_id "ENST00000632817"; exon_number "24"; gene_name "OVOS2"; ref_gene_id "ENSG00000177359";
chr12	StringTie	exon	31148815	31148973	1000	-	.	gene_id "MSTRG.39275"; transcript_id "ENST00000632817"; exon_number "25"; gene_name "OVOS2"; ref_gene_id "ENSG00000177359";
chr12	StringTie	exon	31149315	31149424	1000	-	.	gene_id "MSTRG.39275"; transcript_id "ENST00000632817"; exon_number "26"; gene_name "OVOS2"; ref_gene_id "ENSG00000177359";
chr12	StringTie	exon	31150173	31150293	1000	-	.	gene_id "MSTRG.39275"; transcript_id "ENST00000632817"; exon_number "27"; gene_name "OVOS2"; ref_gene_id "ENSG00000177359";
chr12	StringTie	exon	31154333	31154450	1000	-	.	gene_id "MSTRG.39275"; transcript_id "ENST00000632817"; exon_number "28"; gene_name "OVOS2"; ref_gene_id "ENSG00000177359";
chr12	StringTie	exon	31157986	31158070	1000	-	.	gene_id "MSTRG.39275"; transcript_id "ENST00000632817"; exon_number "29"; gene_name "OVOS2"; ref_gene_id "ENSG00000177359";
chr12	StringTie	exon	31158886	31159054	1000	-	.	gene_id "MSTRG.39275"; transcript_id "ENST00000632817"; exon_number "30"; gene_name "OVOS2"; ref_gene_id "ENSG00000177359";
chr12	StringTie	exon	31178803	31178870	1000	-	.	gene_id "MSTRG.39275"; transcript_id "ENST00000632817"; exon_number "31"; gene_name "OVOS2"; ref_gene_id "ENSG00000177359";
chr12	StringTie	exon	31200423	31200579	1000	-	.	gene_id "MSTRG.39275"; transcript_id "ENST00000632817"; exon_number "32"; gene_name "OVOS2"; ref_gene_id "ENSG00000177359";
chr12	StringTie	exon	31201052	31201235	1000	-	.	gene_id "MSTRG.39275"; transcript_id "ENST00000632817"; exon_number "33"; gene_name "OVOS2"; ref_gene_id "ENSG00000177359";
chr12	StringTie	exon	31206123	31206154	1000	-	.	gene_id "MSTRG.39275"; transcript_id "ENST00000632817"; exon_number "34"; gene_name "OVOS2"; ref_gene_id "ENSG00000177359";
chr12	StringTie	transcript	31107937	31122709	1000	-	.	gene_id "MSTRG.39275"; transcript_id "MSTRG.39275.1";
chr12	StringTie	exon	31107937	31112288	1000	-	.	gene_id "MSTRG.39275"; transcript_id "MSTRG.39275.1"; exon_number "1";
chr12	StringTie	exon	31112981	31113083	1000	-	.	gene_id "MSTRG.39275"; transcript_id "MSTRG.39275.1"; exon_number "2";
chr12	StringTie	exon	31114396	31114464	1000	-	.	gene_id "MSTRG.39275"; transcript_id "MSTRG.39275.1"; exon_number "3";
chr12	StringTie	exon	31114837	31114927	1000	-	.	gene_id "MSTRG.39275"; transcript_id "MSTRG.39275.1"; exon_number "4";
chr12	StringTie	exon	31116357	31116469	1000	-	.	gene_id "MSTRG.39275"; transcript_id "MSTRG.39275.1"; exon_number "5";
chr12	StringTie	exon	31117420	31117484	1000	-	.	gene_id "MSTRG.39275"; transcript_id "MSTRG.39275.1"; exon_number "6";
chr12	StringTie	exon	31118963	31119689	1000	-	.	gene_id "MSTRG.39275"; transcript_id "MSTRG.39275.1"; exon_number "7";
chr12	StringTie	exon	31122661	31122709	1000	-	.	gene_id "MSTRG.39275"; transcript_id "MSTRG.39275.1"; exon_number "8";
chr12	StringTie	transcript	31111155	31122682	1000	-	.	gene_id "MSTRG.39275"; transcript_id "MSTRG.39275.10";
chr12	StringTie	exon	31111155	31113083	1000	-	.	gene_id "MSTRG.39275"; transcript_id "MSTRG.39275.10"; exon_number "1";
chr12	StringTie	exon	31114396	31114464	1000	-	.	gene_id "MSTRG.39275"; transcript_id "MSTRG.39275.10"; exon_number "2";
chr12	StringTie	exon	31114837	31114927	1000	-	.	gene_id "MSTRG.39275"; transcript_id "MSTRG.39275.10"; exon_number "3";
chr12	StringTie	exon	31116357	31116469	1000	-	.	gene_id "MSTRG.39275"; transcript_id "MSTRG.39275.10"; exon_number "4";
chr12	StringTie	exon	31117420	31117480	1000	-	.	gene_id "MSTRG.39275"; transcript_id "MSTRG.39275.10"; exon_number "5";
chr12	StringTie	exon	31118963	31119689	1000	-	.	gene_id "MSTRG.39275"; transcript_id "MSTRG.39275.10"; exon_number "6";
chr12	StringTie	exon	31122661	31122682	1000	-	.	gene_id "MSTRG.39275"; transcript_id "MSTRG.39275.10"; exon_number "7";
chr12	StringTie	transcript	31111654	31120821	1000	-	.	gene_id "MSTRG.39275"; transcript_id "MSTRG.39275.100";
chr12	StringTie	exon	31111654	31113083	1000	-	.	gene_id "MSTRG.39275"; transcript_id "MSTRG.39275.100"; exon_number "1";
chr12	StringTie	exon	31114396	31114464	1000	-	.	gene_id "MSTRG.39275"; transcript_id "MSTRG.39275.100"; exon_number "2";
chr12	StringTie	exon	31114837	31114927	1000	-	.	gene_id "MSTRG.39275"; transcript_id "MSTRG.39275.100"; exon_number "3";
chr12	StringTie	exon	31116357	31116469	1000	-	.	gene_id "MSTRG.39275"; transcript_id "MSTRG.39275.100"; exon_number "4";
chr12	StringTie	exon	31117420	31117484	1000	-	.	gene_id "MSTRG.39275"; transcript_id "MSTRG.39275.100"; exon_number "5";
chr12	StringTie	exon	31118963	31118994	1000	-	.	gene_id "MSTRG.39275"; transcript_id "MSTRG.39275.100"; exon_number "6";
chr12	StringTie	exon	31120542	31120821	1000	-	.	gene_id "MSTRG.39275"; transcript_id "MSTRG.39275.100"; exon_number "7";
chr12	StringTie	transcript	31111654	31124652	1000	-	.	gene_id "MSTRG.39275"; transcript_id "MSTRG.39275.101";
chr12	StringTie	exon	31111654	31112285	1000	-	.	gene_id "MSTRG.39275"; transcript_id "MSTRG.39275.101"; exon_number "1";
chr12	StringTie	exon	31112981	31113083	1000	-	.	gene_id "MSTRG.39275"; transcript_id "MSTRG.39275.101"; exon_number "2";
chr12	StringTie	exon	31114396	31114464	1000	-	.	gene_id "MSTRG.39275"; transcript_id "MSTRG.39275.101"; exon_number "3";
chr12	StringTie	exon	31114837	31114927	1000	-	.	gene_id "MSTRG.39275"; transcript_id "MSTRG.39275.101"; exon_number "4";
chr12	StringTie	exon	31116357	31116469	1000	-	.	gene_id "MSTRG.39275"; transcript_id "MSTRG.39275.101"; exon_number "5";
chr12	StringTie	exon	31117420	31117483	1000	-	.	gene_id "MSTRG.39275"; transcript_id "MSTRG.39275.101"; exon_number "6";
chr12	StringTie	exon	31118253	31118962	1000	-	.	gene_id "MSTRG.39275"; transcript_id "MSTRG.39275.101"; exon_number "7";
chr12	StringTie	exon	31120543	31121283	1000	-	.	gene_id "MSTRG.39275"; transcript_id "MSTRG.39275.101"; exon_number "8";
chr12	StringTie	exon	31123093	31124652	1000	-	.	gene_id "MSTRG.39275"; transcript_id "MSTRG.39275.101"; exon_number "9";
chr12	StringTie	transcript	31111655	31185029	1000	-	.	gene_id "MSTRG.39275"; transcript_id "MSTRG.39275.102";
chr12	StringTie	exon	31111655	31111809	1000	-	.	gene_id "MSTRG.39275"; transcript_id "MSTRG.39275.102"; exon_number "1";
chr12	StringTie	exon	31112981	31113083	1000	-	.	gene_id "MSTRG.39275"; transcript_id "MSTRG.39275.102"; exon_number "2";
chr12	StringTie	exon	31114396	31114464	1000	-	.	gene_id "MSTRG.39275"; transcript_id "MSTRG.39275.102"; exon_number "3";
chr12	StringTie	exon	31114837	31114927	1000	-	.	gene_id "MSTRG.39275"; transcript_id "MSTRG.39275.102"; exon_number "4";
chr12	StringTie	exon	31116357	31116469	1000	-	.	gene_id "MSTRG.39275"; transcript_id "MSTRG.39275.102"; exon_number "5";
chr12	StringTie	exon	31117420	31117480	1000	-	.	gene_id "MSTRG.39275"; transcript_id "MSTRG.39275.102"; exon_number "6";
chr12	StringTie	exon	31118963	31121283	1000	-	.	gene_id "MSTRG.39275"; transcript_id "MSTRG.39275.102"; exon_number "7";
chr12	StringTie	exon	31123093	31123171	1000	-	.	gene_id "MSTRG.39275"; transcript_id "MSTRG.39275.102"; exon_number "8";
chr12	StringTie	exon	31125371	31125582	1000	-	.	gene_id "MSTRG.39275"; transcript_id "MSTRG.39275.102"; exon_number "9";
chr12	StringTie	exon	31126347	31126512	1000	-	.	gene_id "MSTRG.39275"; transcript_id "MSTRG.39275.102"; exon_number "10";
chr12	StringTie	exon	31127651	31127725	1000	-	.	gene_id "MSTRG.39275"; transcript_id "MSTRG.39275.102"; exon_number "11";
chr12	StringTie	exon	31129719	31129875	1000	-	.	gene_id "MSTRG.39275"; transcript_id "MSTRG.39275.102"; exon_number "12";
chr12	StringTie	exon	31130508	31130589	1000	-	.	gene_id "MSTRG.39275"; transcript_id "MSTRG.39275.102"; exon_number "13";
chr12	StringTie	exon	31131351	31131524	1000	-	.	gene_id "MSTRG.39275"; transcript_id "MSTRG.39275.102"; exon_number "14";
chr12	StringTie	exon	31132245	31132328	1000	-	.	gene_id "MSTRG.39275"; transcript_id "MSTRG.39275.102"; exon_number "15";
chr12	StringTie	exon	31133117	31133168	1000	-	.	gene_id "MSTRG.39275"; transcript_id "MSTRG.39275.102"; exon_number "16";
chr12	StringTie	exon	31133879	31133997	1000	-	.	gene_id "MSTRG.39275"; transcript_id "MSTRG.39275.102"; exon_number "17";
chr12	StringTie	exon	31135580	31135709	1000	-	.	gene_id "MSTRG.39275"; transcript_id "MSTRG.39275.102"; exon_number "18";
chr12	StringTie	exon	31135954	31136182	1000	-	.	gene_id "MSTRG.39275"; transcript_id "MSTRG.39275.102"; exon_number "19";
chr12	StringTie	exon	31136621	31136726	1000	-	.	gene_id "MSTRG.39275"; transcript_id "MSTRG.39275.102"; exon_number "20";
chr12	StringTie	exon	31138121	31138265	1000	-	.	gene_id "MSTRG.39275"; transcript_id "MSTRG.39275.102"; exon_number "21";
chr12	StringTie	exon	31139073	31139243	1000	-	.	gene_id "MSTRG.39275"; transcript_id "MSTRG.39275.102"; exon_number "22";
chr12	StringTie	exon	31144905	31145054	1000	-	.	gene_id "MSTRG.39275"; transcript_id "MSTRG.39275.102"; exon_number "23";
chr12	StringTie	exon	31145410	31145555	1000	-	.	gene_id "MSTRG.39275"; transcript_id "MSTRG.39275.102"; exon_number "24";
chr12	StringTie	exon	31146362	31146416	1000	-	.	gene_id "MSTRG.39275"; transcript_id "MSTRG.39275.102"; exon_number "25";
chr12	StringTie	exon	31147895	31148122	1000	-	.	gene_id "MSTRG.39275"; transcript_id "MSTRG.39275.102"; exon_number "26";
chr12	StringTie	exon	31148815	31148973	1000	-	.	gene_id "MSTRG.39275"; transcript_id "MSTRG.39275.102"; exon_number "27";
chr12	StringTie	exon	31149315	31149424	1000	-	.	gene_id "MSTRG.39275"; transcript_id "MSTRG.39275.102"; exon_number "28";
chr12	StringTie	exon	31157986	31158070	1000	-	.	gene_id "MSTRG.39275"; transcript_id "MSTRG.39275.102"; exon_number "29";
chr12	StringTie	exon	31158886	31159054	1000	-	.	gene_id "MSTRG.39275"; transcript_id "MSTRG.39275.102"; exon_number "30";
chr12	StringTie	exon	31170408	31170504	1000	-	.	gene_id "MSTRG.39275"; transcript_id "MSTRG.39275.102"; exon_number "31";
chr12	StringTie	exon	31171436	31171606	1000	-	.	gene_id "MSTRG.39275"; transcript_id "MSTRG.39275.102"; exon_number "32";
chr12	StringTie	exon	31172323	31172472	1000	-	.	gene_id "MSTRG.39275"; transcript_id "MSTRG.39275.102"; exon_number "33";
chr12	StringTie	exon	31173514	31173574	1000	-	.	gene_id "MSTRG.39275"; transcript_id "MSTRG.39275.102"; exon_number "34";
chr12	StringTie	exon	31177659	31177889	1000	-	.	gene_id "MSTRG.39275"; transcript_id "MSTRG.39275.102"; exon_number "35";
chr12	StringTie	exon	31178803	31178961	1000	-	.	gene_id "MSTRG.39275"; transcript_id "MSTRG.39275.102"; exon_number "36";
chr12	StringTie	exon	31183214	31183323	1000	-	.	gene_id "MSTRG.39275"; transcript_id "MSTRG.39275.102"; exon_number "37";
chr12	StringTie	exon	31184715	31185029	1000	-	.	gene_id "MSTRG.39275"; transcript_id "MSTRG.39275.102"; exon_number "38";
chr12	StringTie	transcript	31111655	31121398	1000	-	.	gene_id "MSTRG.39275"; transcript_id "MSTRG.39275.103";
chr12	StringTie	exon	31111655	31111809	1000	-	.	gene_id "MSTRG.39275"; transcript_id "MSTRG.39275.103"; exon_number "1";
chr12	StringTie	exon	31112981	31113083	1000	-	.	gene_id "MSTRG.39275"; transcript_id "MSTRG.39275.103"; exon_number "2";
chr12	StringTie	exon	31114396	31114464	1000	-	.	gene_id "MSTRG.39275"; transcript_id "MSTRG.39275.103"; exon_number "3";
chr12	StringTie	exon	31114837	31114927	1000	-	.	gene_id "MSTRG.39275"; transcript_id "MSTRG.39275.103"; exon_number "4";
chr12	StringTie	exon	31116357	31116469	1000	-	.	gene_id "MSTRG.39275"; transcript_id "MSTRG.39275.103"; exon_number "5";
chr12	StringTie	exon	31117420	31117484	1000	-	.	gene_id "MSTRG.39275"; transcript_id "MSTRG.39275.103"; exon_number "6";
chr12	StringTie	exon	31118963	31119072	1000	-	.	gene_id "MSTRG.39275"; transcript_id "MSTRG.39275.103"; exon_number "7";
chr12	StringTie	exon	31120709	31121398	1000	-	.	gene_id "MSTRG.39275"; transcript_id "MSTRG.39275.103"; exon_number "8";
chr12	StringTie	transcript	31111657	31121339	1000	-	.	gene_id "MSTRG.39275"; transcript_id "MSTRG.39275.104";
chr12	StringTie	exon	31111657	31111809	1000	-	.	gene_id "MSTRG.39275"; transcript_id "MSTRG.39275.104"; exon_number "1";
chr12	StringTie	exon	31112981	31113083	1000	-	.	gene_id "MSTRG.39275"; transcript_id "MSTRG.39275.104"; exon_number "2";
chr12	StringTie	exon	31114396	31114464	1000	-	.	gene_id "MSTRG.39275"; transcript_id "MSTRG.39275.104"; exon_number "3";
chr12	StringTie	exon	31114837	31114927	1000	-	.	gene_id "MSTRG.39275"; transcript_id "MSTRG.39275.104"; exon_number "4";
chr12	StringTie	exon	31116357	31116469	1000	-	.	gene_id "MSTRG.39275"; transcript_id "MSTRG.39275.104"; exon_number "5";
chr12	StringTie	exon	31121205	31121339	1000	-	.	gene_id "MSTRG.39275"; transcript_id "MSTRG.39275.104"; exon_number "6";
chr12	StringTie	transcript	31111657	31117141	1000	-	.	gene_id "MSTRG.39275"; transcript_id "MSTRG.39275.105";
chr12	StringTie	exon	31111657	31111809	1000	-	.	gene_id "MSTRG.39275"; transcript_id "MSTRG.39275.105"; exon_number "1";
chr12	StringTie	exon	31112214	31112288	1000	-	.	gene_id "MSTRG.39275"; transcript_id "MSTRG.39275.105"; exon_number "2";
chr12	StringTie	exon	31112981	31113083	1000	-	.	gene_id "MSTRG.39275"; transcript_id "MSTRG.39275.105"; exon_number "3";
chr12	StringTie	exon	31114396	31114464	1000	-	.	gene_id "MSTRG.39275"; transcript_id "MSTRG.39275.105"; exon_number "4";
chr12	StringTie	exon	31114837	31114927	1000	-	.	gene_id "MSTRG.39275"; transcript_id "MSTRG.39275.105"; exon_number "5";
chr12	StringTie	exon	31116357	31116469	1000	-	.	gene_id "MSTRG.39275"; transcript_id "MSTRG.39275.105"; exon_number "6";
chr12	StringTie	exon	31117041	31117141	1000	-	.	gene_id "MSTRG.39275"; transcript_id "MSTRG.39275.105"; exon_number "7";
chr12	StringTie	transcript	31111657	31123303	1000	-	.	gene_id "MSTRG.39275"; transcript_id "MSTRG.39275.106";
chr12	StringTie	exon	31111657	31111809	1000	-	.	gene_id "MSTRG.39275"; transcript_id "MSTRG.39275.106"; exon_number "1";
chr12	StringTie	exon	31112214	31112288	1000	-	.	gene_id "MSTRG.39275"; transcript_id "MSTRG.39275.106"; exon_number "2";
chr12	StringTie	exon	31112981	31113083	1000	-	.	gene_id "MSTRG.39275"; transcript_id "MSTRG.39275.106"; exon_number "3";
chr12	StringTie	exon	31114396	31114464	1000	-	.	gene_id "MSTRG.39275"; transcript_id "MSTRG.39275.106"; exon_number "4";
chr12	StringTie	exon	31114837	31114927	1000	-	.	gene_id "MSTRG.39275"; transcript_id "MSTRG.39275.106"; exon_number "5";
chr12	StringTie	exon	31116357	31116469	1000	-	.	gene_id "MSTRG.39275"; transcript_id "MSTRG.39275.106"; exon_number "6";
chr12	StringTie	exon	31121139	31121283	1000	-	.	gene_id "MSTRG.39275"; transcript_id "MSTRG.39275.106"; exon_number "7";
chr12	StringTie	exon	31123088	31123303	1000	-	.	gene_id "MSTRG.39275"; transcript_id "MSTRG.39275.106"; exon_number "8";
chr12	StringTie	transcript	31111657	31123303	1000	-	.	gene_id "MSTRG.39275"; transcript_id "MSTRG.39275.107";
chr12	StringTie	exon	31111657	31111809	1000	-	.	gene_id "MSTRG.39275"; transcript_id "MSTRG.39275.107"; exon_number "1";
chr12	StringTie	exon	31112214	31112288	1000	-	.	gene_id "MSTRG.39275"; transcript_id "MSTRG.39275.107"; exon_number "2";
chr12	StringTie	exon	31112981	31113083	1000	-	.	gene_id "MSTRG.39275"; transcript_id "MSTRG.39275.107"; exon_number "3";
chr12	StringTie	exon	31114396	31114464	1000	-	.	gene_id "MSTRG.39275"; transcript_id "MSTRG.39275.107"; exon_number "4";
chr12	StringTie	exon	31114837	31114927	1000	-	.	gene_id "MSTRG.39275"; transcript_id "MSTRG.39275.107"; exon_number "5";
chr12	StringTie	exon	31116357	31116469	1000	-	.	gene_id "MSTRG.39275"; transcript_id "MSTRG.39275.107"; exon_number "6";
chr12	StringTie	exon	31117420	31117484	1000	-	.	gene_id "MSTRG.39275"; transcript_id "MSTRG.39275.107"; exon_number "7";
chr12	StringTie	exon	31118963	31118997	1000	-	.	gene_id "MSTRG.39275"; transcript_id "MSTRG.39275.107"; exon_number "8";
chr12	StringTie	exon	31121139	31121283	1000	-	.	gene_id "MSTRG.39275"; transcript_id "MSTRG.39275.107"; exon_number "9";
chr12	StringTie	exon	31123088	31123303	1000	-	.	gene_id "MSTRG.39275"; transcript_id "MSTRG.39275.107"; exon_number "10";
chr12	StringTie	transcript	31111155	31128842	1000	-	.	gene_id "MSTRG.39275"; transcript_id "MSTRG.39275.11";
chr12	StringTie	exon	31111155	31113083	1000	-	.	gene_id "MSTRG.39275"; transcript_id "MSTRG.39275.11"; exon_number "1";
chr12	StringTie	exon	31114396	31114464	1000	-	.	gene_id "MSTRG.39275"; transcript_id "MSTRG.39275.11"; exon_number "2";
chr12	StringTie	exon	31114837	31114927	1000	-	.	gene_id "MSTRG.39275"; transcript_id "MSTRG.39275.11"; exon_number "3";
chr12	StringTie	exon	31116357	31116469	1000	-	.	gene_id "MSTRG.39275"; transcript_id "MSTRG.39275.11"; exon_number "4";
chr12	StringTie	exon	31117420	31117484	1000	-	.	gene_id "MSTRG.39275"; transcript_id "MSTRG.39275.11"; exon_number "5";
chr12	StringTie	exon	31121139	31121283	1000	-	.	gene_id "MSTRG.39275"; transcript_id "MSTRG.39275.11"; exon_number "6";
chr12	StringTie	exon	31123093	31123171	1000	-	.	gene_id "MSTRG.39275"; transcript_id "MSTRG.39275.11"; exon_number "7";
chr12	StringTie	exon	31125371	31125582	1000	-	.	gene_id "MSTRG.39275"; transcript_id "MSTRG.39275.11"; exon_number "8";
chr12	StringTie	exon	31126347	31126512	1000	-	.	gene_id "MSTRG.39275"; transcript_id "MSTRG.39275.11"; exon_number "9";
chr12	StringTie	exon	31127651	31127725	1000	-	.	gene_id "MSTRG.39275"; transcript_id "MSTRG.39275.11"; exon_number "10";
chr12	StringTie	exon	31128699	31128842	1000	-	.	gene_id "MSTRG.39275"; transcript_id "MSTRG.39275.11"; exon_number "11";
chr12	StringTie	transcript	31111658	31119675	1000	-	.	gene_id "MSTRG.39275"; transcript_id "MSTRG.39275.110";
chr12	StringTie	exon	31111658	31111809	1000	-	.	gene_id "MSTRG.39275"; transcript_id "MSTRG.39275.110"; exon_number "1";
chr12	StringTie	exon	31112170	31112288	1000	-	.	gene_id "MSTRG.39275"; transcript_id "MSTRG.39275.110"; exon_number "2";
chr12	StringTie	exon	31112981	31113083	1000	-	.	gene_id "MSTRG.39275"; transcript_id "MSTRG.39275.110"; exon_number "3";
chr12	StringTie	exon	31114396	31114464	1000	-	.	gene_id "MSTRG.39275"; transcript_id "MSTRG.39275.110"; exon_number "4";
chr12	StringTie	exon	31114837	31114927	1000	-	.	gene_id "MSTRG.39275"; transcript_id "MSTRG.39275.110"; exon_number "5";
chr12	StringTie	exon	31116357	31116469	1000	-	.	gene_id "MSTRG.39275"; transcript_id "MSTRG.39275.110"; exon_number "6";
chr12	StringTie	exon	31117420	31117463	1000	-	.	gene_id "MSTRG.39275"; transcript_id "MSTRG.39275.110"; exon_number "7";
chr12	StringTie	exon	31118941	31119675	1000	-	.	gene_id "MSTRG.39275"; transcript_id "MSTRG.39275.110"; exon_number "8";
chr12	StringTie	transcript	31111658	31121374	1000	-	.	gene_id "MSTRG.39275"; transcript_id "MSTRG.39275.111";
chr12	StringTie	exon	31111658	31111809	1000	-	.	gene_id "MSTRG.39275"; transcript_id "MSTRG.39275.111"; exon_number "1";
chr12	StringTie	exon	31112170	31112288	1000	-	.	gene_id "MSTRG.39275"; transcript_id "MSTRG.39275.111"; exon_number "2";
chr12	StringTie	exon	31112981	31113083	1000	-	.	gene_id "MSTRG.39275"; transcript_id "MSTRG.39275.111"; exon_number "3";
chr12	StringTie	exon	31114396	31114464	1000	-	.	gene_id "MSTRG.39275"; transcript_id "MSTRG.39275.111"; exon_number "4";
chr12	StringTie	exon	31114837	31114927	1000	-	.	gene_id "MSTRG.39275"; transcript_id "MSTRG.39275.111"; exon_number "5";
chr12	StringTie	exon	31116357	31116469	1000	-	.	gene_id "MSTRG.39275"; transcript_id "MSTRG.39275.111"; exon_number "6";
chr12	StringTie	exon	31117420	31117480	1000	-	.	gene_id "MSTRG.39275"; transcript_id "MSTRG.39275.111"; exon_number "7";
chr12	StringTie	exon	31118963	31118997	1000	-	.	gene_id "MSTRG.39275"; transcript_id "MSTRG.39275.111"; exon_number "8";
chr12	StringTie	exon	31121139	31121374	1000	-	.	gene_id "MSTRG.39275"; transcript_id "MSTRG.39275.111"; exon_number "9";
chr12	StringTie	transcript	31111658	31201216	1000	-	.	gene_id "MSTRG.39275"; transcript_id "MSTRG.39275.112";
chr12	StringTie	exon	31111658	31111809	1000	-	.	gene_id "MSTRG.39275"; transcript_id "MSTRG.39275.112"; exon_number "1";
chr12	StringTie	exon	31112981	31113083	1000	-	.	gene_id "MSTRG.39275"; transcript_id "MSTRG.39275.112"; exon_number "2";
chr12	StringTie	exon	31114396	31114464	1000	-	.	gene_id "MSTRG.39275"; transcript_id "MSTRG.39275.112"; exon_number "3";
chr12	StringTie	exon	31114837	31114927	1000	-	.	gene_id "MSTRG.39275"; transcript_id "MSTRG.39275.112"; exon_number "4";
chr12	StringTie	exon	31116357	31116469	1000	-	.	gene_id "MSTRG.39275"; transcript_id "MSTRG.39275.112"; exon_number "5";
chr12	StringTie	exon	31117420	31117480	1000	-	.	gene_id "MSTRG.39275"; transcript_id "MSTRG.39275.112"; exon_number "6";
chr12	StringTie	exon	31121200	31121283	1000	-	.	gene_id "MSTRG.39275"; transcript_id "MSTRG.39275.112"; exon_number "7";
chr12	StringTie	exon	31123093	31123171	1000	-	.	gene_id "MSTRG.39275"; transcript_id "MSTRG.39275.112"; exon_number "8";
chr12	StringTie	exon	31125371	31125582	1000	-	.	gene_id "MSTRG.39275"; transcript_id "MSTRG.39275.112"; exon_number "9";
chr12	StringTie	exon	31126347	31126512	1000	-	.	gene_id "MSTRG.39275"; transcript_id "MSTRG.39275.112"; exon_number "10";
chr12	StringTie	exon	31127651	31127725	1000	-	.	gene_id "MSTRG.39275"; transcript_id "MSTRG.39275.112"; exon_number "11";
chr12	StringTie	exon	31129719	31129875	1000	-	.	gene_id "MSTRG.39275"; transcript_id "MSTRG.39275.112"; exon_number "12";
chr12	StringTie	exon	31130508	31130589	1000	-	.	gene_id "MSTRG.39275"; transcript_id "MSTRG.39275.112"; exon_number "13";
chr12	StringTie	exon	31131351	31131524	1000	-	.	gene_id "MSTRG.39275"; transcript_id "MSTRG.39275.112"; exon_number "14";
chr12	StringTie	exon	31132245	31132328	1000	-	.	gene_id "MSTRG.39275"; transcript_id "MSTRG.39275.112"; exon_number "15";
chr12	StringTie	exon	31133117	31133168	1000	-	.	gene_id "MSTRG.39275"; transcript_id "MSTRG.39275.112"; exon_number "16";
chr12	StringTie	exon	31133879	31133997	1000	-	.	gene_id "MSTRG.39275"; transcript_id "MSTRG.39275.112"; exon_number "17";
chr12	StringTie	exon	31135580	31135709	1000	-	.	gene_id "MSTRG.39275"; transcript_id "MSTRG.39275.112"; exon_number "18";
chr12	StringTie	exon	31136621	31136726	1000	-	.	gene_id "MSTRG.39275"; transcript_id "MSTRG.39275.112"; exon_number "19";
chr12	StringTie	exon	31138121	31138265	1000	-	.	gene_id "MSTRG.39275"; transcript_id "MSTRG.39275.112"; exon_number "20";
chr12	StringTie	exon	31139073	31139243	1000	-	.	gene_id "MSTRG.39275"; transcript_id "MSTRG.39275.112"; exon_number "21";
chr12	StringTie	exon	31144905	31145054	1000	-	.	gene_id "MSTRG.39275"; transcript_id "MSTRG.39275.112"; exon_number "22";
chr12	StringTie	exon	31145410	31145555	1000	-	.	gene_id "MSTRG.39275"; transcript_id "MSTRG.39275.112"; exon_number "23";
chr12	StringTie	exon	31146362	31146416	1000	-	.	gene_id "MSTRG.39275"; transcript_id "MSTRG.39275.112"; exon_number "24";
chr12	StringTie	exon	31147895	31148122	1000	-	.	gene_id "MSTRG.39275"; transcript_id "MSTRG.39275.112"; exon_number "25";
chr12	StringTie	exon	31148815	31148973	1000	-	.	gene_id "MSTRG.39275"; transcript_id "MSTRG.39275.112"; exon_number "26";
chr12	StringTie	exon	31149315	31149424	1000	-	.	gene_id "MSTRG.39275"; transcript_id "MSTRG.39275.112"; exon_number "27";
chr12	StringTie	exon	31157986	31158070	1000	-	.	gene_id "MSTRG.39275"; transcript_id "MSTRG.39275.112"; exon_number "28";
chr12	StringTie	exon	31158886	31159054	1000	-	.	gene_id "MSTRG.39275"; transcript_id "MSTRG.39275.112"; exon_number "29";
chr12	StringTie	exon	31170408	31170504	1000	-	.	gene_id "MSTRG.39275"; transcript_id "MSTRG.39275.112"; exon_number "30";
chr12	StringTie	exon	31171436	31171606	1000	-	.	gene_id "MSTRG.39275"; transcript_id "MSTRG.39275.112"; exon_number "31";
chr12	StringTie	exon	31172323	31172472	1000	-	.	gene_id "MSTRG.39275"; transcript_id "MSTRG.39275.112"; exon_number "32";
chr12	StringTie	exon	31172816	31172960	1000	-	.	gene_id "MSTRG.39275"; transcript_id "MSTRG.39275.112"; exon_number "33";
chr12	StringTie	exon	31173514	31173574	1000	-	.	gene_id "MSTRG.39275"; transcript_id "MSTRG.39275.112"; exon_number "34";
chr12	StringTie	exon	31177659	31177889	1000	-	.	gene_id "MSTRG.39275"; transcript_id "MSTRG.39275.112"; exon_number "35";
chr12	StringTie	exon	31178803	31178961	1000	-	.	gene_id "MSTRG.39275"; transcript_id "MSTRG.39275.112"; exon_number "36";
chr12	StringTie	exon	31185586	31185700	1000	-	.	gene_id "MSTRG.39275"; transcript_id "MSTRG.39275.112"; exon_number "37";
chr12	StringTie	exon	31188569	31188686	1000	-	.	gene_id "MSTRG.39275"; transcript_id "MSTRG.39275.112"; exon_number "38";
chr12	StringTie	exon	31194012	31194096	1000	-	.	gene_id "MSTRG.39275"; transcript_id "MSTRG.39275.112"; exon_number "39";
chr12	StringTie	exon	31194777	31194945	1000	-	.	gene_id "MSTRG.39275"; transcript_id "MSTRG.39275.112"; exon_number "40";
chr12	StringTie	exon	31195521	31195541	1000	-	.	gene_id "MSTRG.39275"; transcript_id "MSTRG.39275.112"; exon_number "41";
chr12	StringTie	exon	31200423	31200579	1000	-	.	gene_id "MSTRG.39275"; transcript_id "MSTRG.39275.112"; exon_number "42";
chr12	StringTie	exon	31201052	31201216	1000	-	.	gene_id "MSTRG.39275"; transcript_id "MSTRG.39275.112"; exon_number "43";
chr12	StringTie	transcript	31111662	31121352	1000	-	.	gene_id "MSTRG.39275"; transcript_id "MSTRG.39275.114";
chr12	StringTie	exon	31111662	31111809	1000	-	.	gene_id "MSTRG.39275"; transcript_id "MSTRG.39275.114"; exon_number "1";
chr12	StringTie	exon	31112112	31112288	1000	-	.	gene_id "MSTRG.39275"; transcript_id "MSTRG.39275.114"; exon_number "2";
chr12	StringTie	exon	31112981	31113083	1000	-	.	gene_id "MSTRG.39275"; transcript_id "MSTRG.39275.114"; exon_number "3";
chr12	StringTie	exon	31114396	31114464	1000	-	.	gene_id "MSTRG.39275"; transcript_id "MSTRG.39275.114"; exon_number "4";
chr12	StringTie	exon	31114837	31114927	1000	-	.	gene_id "MSTRG.39275"; transcript_id "MSTRG.39275.114"; exon_number "5";
chr12	StringTie	exon	31116357	31116469	1000	-	.	gene_id "MSTRG.39275"; transcript_id "MSTRG.39275.114"; exon_number "6";
chr12	StringTie	exon	31117420	31117463	1000	-	.	gene_id "MSTRG.39275"; transcript_id "MSTRG.39275.114"; exon_number "7";
chr12	StringTie	exon	31118941	31118997	1000	-	.	gene_id "MSTRG.39275"; transcript_id "MSTRG.39275.114"; exon_number "8";
chr12	StringTie	exon	31121139	31121352	1000	-	.	gene_id "MSTRG.39275"; transcript_id "MSTRG.39275.114"; exon_number "9";
chr12	StringTie	transcript	31111663	31121421	1000	-	.	gene_id "MSTRG.39275"; transcript_id "MSTRG.39275.115";
chr12	StringTie	exon	31111663	31111809	1000	-	.	gene_id "MSTRG.39275"; transcript_id "MSTRG.39275.115"; exon_number "1";
chr12	StringTie	exon	31112981	31113083	1000	-	.	gene_id "MSTRG.39275"; transcript_id "MSTRG.39275.115"; exon_number "2";
chr12	StringTie	exon	31114396	31114464	1000	-	.	gene_id "MSTRG.39275"; transcript_id "MSTRG.39275.115"; exon_number "3";
chr12	StringTie	exon	31114837	31114927	1000	-	.	gene_id "MSTRG.39275"; transcript_id "MSTRG.39275.115"; exon_number "4";
chr12	StringTie	exon	31116357	31116469	1000	-	.	gene_id "MSTRG.39275"; transcript_id "MSTRG.39275.115"; exon_number "5";
chr12	StringTie	exon	31117420	31117480	1000	-	.	gene_id "MSTRG.39275"; transcript_id "MSTRG.39275.115"; exon_number "6";
chr12	StringTie	exon	31118963	31118997	1000	-	.	gene_id "MSTRG.39275"; transcript_id "MSTRG.39275.115"; exon_number "7";
chr12	StringTie	exon	31121205	31121421	1000	-	.	gene_id "MSTRG.39275"; transcript_id "MSTRG.39275.115"; exon_number "8";
chr12	StringTie	transcript	31111663	31121421	1000	-	.	gene_id "MSTRG.39275"; transcript_id "MSTRG.39275.116";
chr12	StringTie	exon	31111663	31112288	1000	-	.	gene_id "MSTRG.39275"; transcript_id "MSTRG.39275.116"; exon_number "1";
chr12	StringTie	exon	31112981	31113083	1000	-	.	gene_id "MSTRG.39275"; transcript_id "MSTRG.39275.116"; exon_number "2";
chr12	StringTie	exon	31114396	31114464	1000	-	.	gene_id "MSTRG.39275"; transcript_id "MSTRG.39275.116"; exon_number "3";
chr12	StringTie	exon	31114837	31114927	1000	-	.	gene_id "MSTRG.39275"; transcript_id "MSTRG.39275.116"; exon_number "4";
chr12	StringTie	exon	31116357	31116469	1000	-	.	gene_id "MSTRG.39275"; transcript_id "MSTRG.39275.116"; exon_number "5";
chr12	StringTie	exon	31117420	31117463	1000	-	.	gene_id "MSTRG.39275"; transcript_id "MSTRG.39275.116"; exon_number "6";
chr12	StringTie	exon	31118941	31118997	1000	-	.	gene_id "MSTRG.39275"; transcript_id "MSTRG.39275.116"; exon_number "7";
chr12	StringTie	exon	31121139	31121421	1000	-	.	gene_id "MSTRG.39275"; transcript_id "MSTRG.39275.116"; exon_number "8";
chr12	StringTie	transcript	31111665	31185696	1000	-	.	gene_id "MSTRG.39275"; transcript_id "MSTRG.39275.117";
chr12	StringTie	exon	31111665	31111809	1000	-	.	gene_id "MSTRG.39275"; transcript_id "MSTRG.39275.117"; exon_number "1";
chr12	StringTie	exon	31112214	31112288	1000	-	.	gene_id "MSTRG.39275"; transcript_id "MSTRG.39275.117"; exon_number "2";
chr12	StringTie	exon	31112981	31113083	1000	-	.	gene_id "MSTRG.39275"; transcript_id "MSTRG.39275.117"; exon_number "3";
chr12	StringTie	exon	31114396	31114464	1000	-	.	gene_id "MSTRG.39275"; transcript_id "MSTRG.39275.117"; exon_number "4";
chr12	StringTie	exon	31114837	31114926	1000	-	.	gene_id "MSTRG.39275"; transcript_id "MSTRG.39275.117"; exon_number "5";
chr12	StringTie	exon	31116357	31116469	1000	-	.	gene_id "MSTRG.39275"; transcript_id "MSTRG.39275.117"; exon_number "6";
chr12	StringTie	exon	31121139	31121283	1000	-	.	gene_id "MSTRG.39275"; transcript_id "MSTRG.39275.117"; exon_number "7";
chr12	StringTie	exon	31123093	31123171	1000	-	.	gene_id "MSTRG.39275"; transcript_id "MSTRG.39275.117"; exon_number "8";
chr12	StringTie	exon	31125371	31125582	1000	-	.	gene_id "MSTRG.39275"; transcript_id "MSTRG.39275.117"; exon_number "9";
chr12	StringTie	exon	31126347	31129875	1000	-	.	gene_id "MSTRG.39275"; transcript_id "MSTRG.39275.117"; exon_number "10";
chr12	StringTie	exon	31130508	31130589	1000	-	.	gene_id "MSTRG.39275"; transcript_id "MSTRG.39275.117"; exon_number "11";
chr12	StringTie	exon	31131351	31131524	1000	-	.	gene_id "MSTRG.39275"; transcript_id "MSTRG.39275.117"; exon_number "12";
chr12	StringTie	exon	31132245	31132328	1000	-	.	gene_id "MSTRG.39275"; transcript_id "MSTRG.39275.117"; exon_number "13";
chr12	StringTie	exon	31133117	31133168	1000	-	.	gene_id "MSTRG.39275"; transcript_id "MSTRG.39275.117"; exon_number "14";
chr12	StringTie	exon	31133879	31133997	1000	-	.	gene_id "MSTRG.39275"; transcript_id "MSTRG.39275.117"; exon_number "15";
chr12	StringTie	exon	31135580	31135709	1000	-	.	gene_id "MSTRG.39275"; transcript_id "MSTRG.39275.117"; exon_number "16";
chr12	StringTie	exon	31135954	31136182	1000	-	.	gene_id "MSTRG.39275"; transcript_id "MSTRG.39275.117"; exon_number "17";
chr12	StringTie	exon	31136621	31136726	1000	-	.	gene_id "MSTRG.39275"; transcript_id "MSTRG.39275.117"; exon_number "18";
chr12	StringTie	exon	31138121	31138265	1000	-	.	gene_id "MSTRG.39275"; transcript_id "MSTRG.39275.117"; exon_number "19";
chr12	StringTie	exon	31139073	31139243	1000	-	.	gene_id "MSTRG.39275"; transcript_id "MSTRG.39275.117"; exon_number "20";
chr12	StringTie	exon	31144905	31145054	1000	-	.	gene_id "MSTRG.39275"; transcript_id "MSTRG.39275.117"; exon_number "21";
chr12	StringTie	exon	31145410	31145555	1000	-	.	gene_id "MSTRG.39275"; transcript_id "MSTRG.39275.117"; exon_number "22";
chr12	StringTie	exon	31146362	31146416	1000	-	.	gene_id "MSTRG.39275"; transcript_id "MSTRG.39275.117"; exon_number "23";
chr12	StringTie	exon	31147895	31148122	1000	-	.	gene_id "MSTRG.39275"; transcript_id "MSTRG.39275.117"; exon_number "24";
chr12	StringTie	exon	31148815	31148973	1000	-	.	gene_id "MSTRG.39275"; transcript_id "MSTRG.39275.117"; exon_number "25";
chr12	StringTie	exon	31149315	31149424	1000	-	.	gene_id "MSTRG.39275"; transcript_id "MSTRG.39275.117"; exon_number "26";
chr12	StringTie	exon	31157986	31158070	1000	-	.	gene_id "MSTRG.39275"; transcript_id "MSTRG.39275.117"; exon_number "27";
chr12	StringTie	exon	31158886	31159054	1000	-	.	gene_id "MSTRG.39275"; transcript_id "MSTRG.39275.117"; exon_number "28";
chr12	StringTie	exon	31161821	31161977	1000	-	.	gene_id "MSTRG.39275"; transcript_id "MSTRG.39275.117"; exon_number "29";
chr12	StringTie	exon	31170408	31170504	1000	-	.	gene_id "MSTRG.39275"; transcript_id "MSTRG.39275.117"; exon_number "30";
chr12	StringTie	exon	31171436	31171606	1000	-	.	gene_id "MSTRG.39275"; transcript_id "MSTRG.39275.117"; exon_number "31";
chr12	StringTie	exon	31172323	31172472	1000	-	.	gene_id "MSTRG.39275"; transcript_id "MSTRG.39275.117"; exon_number "32";
chr12	StringTie	exon	31172816	31172960	1000	-	.	gene_id "MSTRG.39275"; transcript_id "MSTRG.39275.117"; exon_number "33";
chr12	StringTie	exon	31173514	31173574	1000	-	.	gene_id "MSTRG.39275"; transcript_id "MSTRG.39275.117"; exon_number "34";
chr12	StringTie	exon	31177659	31177889	1000	-	.	gene_id "MSTRG.39275"; transcript_id "MSTRG.39275.117"; exon_number "35";
chr12	StringTie	exon	31178803	31178961	1000	-	.	gene_id "MSTRG.39275"; transcript_id "MSTRG.39275.117"; exon_number "36";
chr12	StringTie	exon	31185586	31185696	1000	-	.	gene_id "MSTRG.39275"; transcript_id "MSTRG.39275.117"; exon_number "37";
chr12	StringTie	transcript	31111666	31121405	1000	-	.	gene_id "MSTRG.39275"; transcript_id "MSTRG.39275.118";
chr12	StringTie	exon	31111666	31111809	1000	-	.	gene_id "MSTRG.39275"; transcript_id "MSTRG.39275.118"; exon_number "1";
chr12	StringTie	exon	31112112	31112288	1000	-	.	gene_id "MSTRG.39275"; transcript_id "MSTRG.39275.118"; exon_number "2";
chr12	StringTie	exon	31112981	31113083	1000	-	.	gene_id "MSTRG.39275"; transcript_id "MSTRG.39275.118"; exon_number "3";
chr12	StringTie	exon	31114396	31114464	1000	-	.	gene_id "MSTRG.39275"; transcript_id "MSTRG.39275.118"; exon_number "4";
chr12	StringTie	exon	31114837	31114927	1000	-	.	gene_id "MSTRG.39275"; transcript_id "MSTRG.39275.118"; exon_number "5";
chr12	StringTie	exon	31116357	31116469	1000	-	.	gene_id "MSTRG.39275"; transcript_id "MSTRG.39275.118"; exon_number "6";
chr12	StringTie	exon	31117420	31117480	1000	-	.	gene_id "MSTRG.39275"; transcript_id "MSTRG.39275.118"; exon_number "7";
chr12	StringTie	exon	31118963	31118997	1000	-	.	gene_id "MSTRG.39275"; transcript_id "MSTRG.39275.118"; exon_number "8";
chr12	StringTie	exon	31121139	31121405	1000	-	.	gene_id "MSTRG.39275"; transcript_id "MSTRG.39275.118"; exon_number "9";
chr12	StringTie	transcript	31111216	31218325	1000	-	.	gene_id "MSTRG.39275"; transcript_id "MSTRG.39275.12";
chr12	StringTie	exon	31111216	31111809	1000	-	.	gene_id "MSTRG.39275"; transcript_id "MSTRG.39275.12"; exon_number "1";
chr12	StringTie	exon	31112981	31113083	1000	-	.	gene_id "MSTRG.39275"; transcript_id "MSTRG.39275.12"; exon_number "2";
chr12	StringTie	exon	31114396	31114464	1000	-	.	gene_id "MSTRG.39275"; transcript_id "MSTRG.39275.12"; exon_number "3";
chr12	StringTie	exon	31114837	31114927	1000	-	.	gene_id "MSTRG.39275"; transcript_id "MSTRG.39275.12"; exon_number "4";
chr12	StringTie	exon	31116357	31116469	1000	-	.	gene_id "MSTRG.39275"; transcript_id "MSTRG.39275.12"; exon_number "5";
chr12	StringTie	exon	31117420	31117480	1000	-	.	gene_id "MSTRG.39275"; transcript_id "MSTRG.39275.12"; exon_number "6";
chr12	StringTie	exon	31121139	31121283	1000	-	.	gene_id "MSTRG.39275"; transcript_id "MSTRG.39275.12"; exon_number "7";
chr12	StringTie	exon	31123093	31123171	1000	-	.	gene_id "MSTRG.39275"; transcript_id "MSTRG.39275.12"; exon_number "8";
chr12	StringTie	exon	31125371	31125582	1000	-	.	gene_id "MSTRG.39275"; transcript_id "MSTRG.39275.12"; exon_number "9";
chr12	StringTie	exon	31126347	31126512	1000	-	.	gene_id "MSTRG.39275"; transcript_id "MSTRG.39275.12"; exon_number "10";
chr12	StringTie	exon	31127651	31127725	1000	-	.	gene_id "MSTRG.39275"; transcript_id "MSTRG.39275.12"; exon_number "11";
chr12	StringTie	exon	31129719	31129875	1000	-	.	gene_id "MSTRG.39275"; transcript_id "MSTRG.39275.12"; exon_number "12";
chr12	StringTie	exon	31130508	31130589	1000	-	.	gene_id "MSTRG.39275"; transcript_id "MSTRG.39275.12"; exon_number "13";
chr12	StringTie	exon	31131351	31131524	1000	-	.	gene_id "MSTRG.39275"; transcript_id "MSTRG.39275.12"; exon_number "14";
chr12	StringTie	exon	31132245	31132328	1000	-	.	gene_id "MSTRG.39275"; transcript_id "MSTRG.39275.12"; exon_number "15";
chr12	StringTie	exon	31133117	31133168	1000	-	.	gene_id "MSTRG.39275"; transcript_id "MSTRG.39275.12"; exon_number "16";
chr12	StringTie	exon	31133879	31133997	1000	-	.	gene_id "MSTRG.39275"; transcript_id "MSTRG.39275.12"; exon_number "17";
chr12	StringTie	exon	31135580	31135709	1000	-	.	gene_id "MSTRG.39275"; transcript_id "MSTRG.39275.12"; exon_number "18";
chr12	StringTie	exon	31135954	31136182	1000	-	.	gene_id "MSTRG.39275"; transcript_id "MSTRG.39275.12"; exon_number "19";
chr12	StringTie	exon	31136621	31136726	1000	-	.	gene_id "MSTRG.39275"; transcript_id "MSTRG.39275.12"; exon_number "20";
chr12	StringTie	exon	31138121	31138265	1000	-	.	gene_id "MSTRG.39275"; transcript_id "MSTRG.39275.12"; exon_number "21";
chr12	StringTie	exon	31139073	31139243	1000	-	.	gene_id "MSTRG.39275"; transcript_id "MSTRG.39275.12"; exon_number "22";
chr12	StringTie	exon	31144905	31145054	1000	-	.	gene_id "MSTRG.39275"; transcript_id "MSTRG.39275.12"; exon_number "23";
chr12	StringTie	exon	31145410	31145555	1000	-	.	gene_id "MSTRG.39275"; transcript_id "MSTRG.39275.12"; exon_number "24";
chr12	StringTie	exon	31146362	31146416	1000	-	.	gene_id "MSTRG.39275"; transcript_id "MSTRG.39275.12"; exon_number "25";
chr12	StringTie	exon	31147895	31148122	1000	-	.	gene_id "MSTRG.39275"; transcript_id "MSTRG.39275.12"; exon_number "26";
chr12	StringTie	exon	31148815	31148973	1000	-	.	gene_id "MSTRG.39275"; transcript_id "MSTRG.39275.12"; exon_number "27";
chr12	StringTie	exon	31149315	31149424	1000	-	.	gene_id "MSTRG.39275"; transcript_id "MSTRG.39275.12"; exon_number "28";
chr12	StringTie	exon	31157986	31158070	1000	-	.	gene_id "MSTRG.39275"; transcript_id "MSTRG.39275.12"; exon_number "29";
chr12	StringTie	exon	31158886	31159054	1000	-	.	gene_id "MSTRG.39275"; transcript_id "MSTRG.39275.12"; exon_number "30";
chr12	StringTie	exon	31170408	31170504	1000	-	.	gene_id "MSTRG.39275"; transcript_id "MSTRG.39275.12"; exon_number "31";
chr12	StringTie	exon	31171436	31171606	1000	-	.	gene_id "MSTRG.39275"; transcript_id "MSTRG.39275.12"; exon_number "32";
chr12	StringTie	exon	31172323	31172472	1000	-	.	gene_id "MSTRG.39275"; transcript_id "MSTRG.39275.12"; exon_number "33";
chr12	StringTie	exon	31172816	31172960	1000	-	.	gene_id "MSTRG.39275"; transcript_id "MSTRG.39275.12"; exon_number "34";
chr12	StringTie	exon	31173514	31173574	1000	-	.	gene_id "MSTRG.39275"; transcript_id "MSTRG.39275.12"; exon_number "35";
chr12	StringTie	exon	31177659	31177889	1000	-	.	gene_id "MSTRG.39275"; transcript_id "MSTRG.39275.12"; exon_number "36";
chr12	StringTie	exon	31178803	31178961	1000	-	.	gene_id "MSTRG.39275"; transcript_id "MSTRG.39275.12"; exon_number "37";
chr12	StringTie	exon	31183214	31183323	1000	-	.	gene_id "MSTRG.39275"; transcript_id "MSTRG.39275.12"; exon_number "38";
chr12	StringTie	exon	31185586	31185700	1000	-	.	gene_id "MSTRG.39275"; transcript_id "MSTRG.39275.12"; exon_number "39";
chr12	StringTie	exon	31188569	31188686	1000	-	.	gene_id "MSTRG.39275"; transcript_id "MSTRG.39275.12"; exon_number "40";
chr12	StringTie	exon	31194012	31194096	1000	-	.	gene_id "MSTRG.39275"; transcript_id "MSTRG.39275.12"; exon_number "41";
chr12	StringTie	exon	31194777	31194945	1000	-	.	gene_id "MSTRG.39275"; transcript_id "MSTRG.39275.12"; exon_number "42";
chr12	StringTie	exon	31195521	31195541	1000	-	.	gene_id "MSTRG.39275"; transcript_id "MSTRG.39275.12"; exon_number "43";
chr12	StringTie	exon	31200423	31200579	1000	-	.	gene_id "MSTRG.39275"; transcript_id "MSTRG.39275.12"; exon_number "44";
chr12	StringTie	exon	31201052	31201235	1000	-	.	gene_id "MSTRG.39275"; transcript_id "MSTRG.39275.12"; exon_number "45";
chr12	StringTie	exon	31217597	31218325	1000	-	.	gene_id "MSTRG.39275"; transcript_id "MSTRG.39275.12"; exon_number "46";
chr12	StringTie	transcript	31112946	31119175	1000	-	.	gene_id "MSTRG.39275"; transcript_id "MSTRG.39275.120";
chr12	StringTie	exon	31112946	31113083	1000	-	.	gene_id "MSTRG.39275"; transcript_id "MSTRG.39275.120"; exon_number "1";
chr12	StringTie	exon	31114396	31114464	1000	-	.	gene_id "MSTRG.39275"; transcript_id "MSTRG.39275.120"; exon_number "2";
chr12	StringTie	exon	31114837	31114927	1000	-	.	gene_id "MSTRG.39275"; transcript_id "MSTRG.39275.120"; exon_number "3";
chr12	StringTie	exon	31116357	31116469	1000	-	.	gene_id "MSTRG.39275"; transcript_id "MSTRG.39275.120"; exon_number "4";
chr12	StringTie	exon	31118897	31119175	1000	-	.	gene_id "MSTRG.39275"; transcript_id "MSTRG.39275.120"; exon_number "5";
chr12	StringTie	transcript	31133115	31172961	1000	-	.	gene_id "MSTRG.39275"; transcript_id "MSTRG.39275.121";
chr12	StringTie	exon	31133115	31133573	1000	-	.	gene_id "MSTRG.39275"; transcript_id "MSTRG.39275.121"; exon_number "1";
chr12	StringTie	exon	31133879	31133997	1000	-	.	gene_id "MSTRG.39275"; transcript_id "MSTRG.39275.121"; exon_number "2";
chr12	StringTie	exon	31135580	31135709	1000	-	.	gene_id "MSTRG.39275"; transcript_id "MSTRG.39275.121"; exon_number "3";
chr12	StringTie	exon	31135954	31136182	1000	-	.	gene_id "MSTRG.39275"; transcript_id "MSTRG.39275.121"; exon_number "4";
chr12	StringTie	exon	31136621	31136726	1000	-	.	gene_id "MSTRG.39275"; transcript_id "MSTRG.39275.121"; exon_number "5";
chr12	StringTie	exon	31138121	31138265	1000	-	.	gene_id "MSTRG.39275"; transcript_id "MSTRG.39275.121"; exon_number "6";
chr12	StringTie	exon	31139073	31139243	1000	-	.	gene_id "MSTRG.39275"; transcript_id "MSTRG.39275.121"; exon_number "7";
chr12	StringTie	exon	31144905	31145054	1000	-	.	gene_id "MSTRG.39275"; transcript_id "MSTRG.39275.121"; exon_number "8";
chr12	StringTie	exon	31146362	31146416	1000	-	.	gene_id "MSTRG.39275"; transcript_id "MSTRG.39275.121"; exon_number "9";
chr12	StringTie	exon	31147895	31148122	1000	-	.	gene_id "MSTRG.39275"; transcript_id "MSTRG.39275.121"; exon_number "10";
chr12	StringTie	exon	31148815	31148973	1000	-	.	gene_id "MSTRG.39275"; transcript_id "MSTRG.39275.121"; exon_number "11";
chr12	StringTie	exon	31149315	31149424	1000	-	.	gene_id "MSTRG.39275"; transcript_id "MSTRG.39275.121"; exon_number "12";
chr12	StringTie	exon	31157986	31158070	1000	-	.	gene_id "MSTRG.39275"; transcript_id "MSTRG.39275.121"; exon_number "13";
chr12	StringTie	exon	31158886	31159054	1000	-	.	gene_id "MSTRG.39275"; transcript_id "MSTRG.39275.121"; exon_number "14";
chr12	StringTie	exon	31170408	31170504	1000	-	.	gene_id "MSTRG.39275"; transcript_id "MSTRG.39275.121"; exon_number "15";
chr12	StringTie	exon	31171436	31171606	1000	-	.	gene_id "MSTRG.39275"; transcript_id "MSTRG.39275.121"; exon_number "16";
chr12	StringTie	exon	31172323	31172472	1000	-	.	gene_id "MSTRG.39275"; transcript_id "MSTRG.39275.121"; exon_number "17";
chr12	StringTie	exon	31172816	31172961	1000	-	.	gene_id "MSTRG.39275"; transcript_id "MSTRG.39275.121"; exon_number "18";
chr12	StringTie	transcript	31111233	31145209	1000	-	.	gene_id "MSTRG.39275"; transcript_id "MSTRG.39275.13";
chr12	StringTie	exon	31111233	31111809	1000	-	.	gene_id "MSTRG.39275"; transcript_id "MSTRG.39275.13"; exon_number "1";
chr12	StringTie	exon	31112981	31113083	1000	-	.	gene_id "MSTRG.39275"; transcript_id "MSTRG.39275.13"; exon_number "2";
chr12	StringTie	exon	31114396	31114464	1000	-	.	gene_id "MSTRG.39275"; transcript_id "MSTRG.39275.13"; exon_number "3";
chr12	StringTie	exon	31114837	31114927	1000	-	.	gene_id "MSTRG.39275"; transcript_id "MSTRG.39275.13"; exon_number "4";
chr12	StringTie	exon	31116357	31116469	1000	-	.	gene_id "MSTRG.39275"; transcript_id "MSTRG.39275.13"; exon_number "5";
chr12	StringTie	exon	31117420	31117484	1000	-	.	gene_id "MSTRG.39275"; transcript_id "MSTRG.39275.13"; exon_number "6";
chr12	StringTie	exon	31118963	31121283	1000	-	.	gene_id "MSTRG.39275"; transcript_id "MSTRG.39275.13"; exon_number "7";
chr12	StringTie	exon	31123093	31123171	1000	-	.	gene_id "MSTRG.39275"; transcript_id "MSTRG.39275.13"; exon_number "8";
chr12	StringTie	exon	31125371	31125582	1000	-	.	gene_id "MSTRG.39275"; transcript_id "MSTRG.39275.13"; exon_number "9";
chr12	StringTie	exon	31126347	31126512	1000	-	.	gene_id "MSTRG.39275"; transcript_id "MSTRG.39275.13"; exon_number "10";
chr12	StringTie	exon	31127651	31127725	1000	-	.	gene_id "MSTRG.39275"; transcript_id "MSTRG.39275.13"; exon_number "11";
chr12	StringTie	exon	31129719	31129875	1000	-	.	gene_id "MSTRG.39275"; transcript_id "MSTRG.39275.13"; exon_number "12";
chr12	StringTie	exon	31130508	31130589	1000	-	.	gene_id "MSTRG.39275"; transcript_id "MSTRG.39275.13"; exon_number "13";
chr12	StringTie	exon	31131351	31131524	1000	-	.	gene_id "MSTRG.39275"; transcript_id "MSTRG.39275.13"; exon_number "14";
chr12	StringTie	exon	31132245	31132328	1000	-	.	gene_id "MSTRG.39275"; transcript_id "MSTRG.39275.13"; exon_number "15";
chr12	StringTie	exon	31133879	31133997	1000	-	.	gene_id "MSTRG.39275"; transcript_id "MSTRG.39275.13"; exon_number "16";
chr12	StringTie	exon	31135580	31135709	1000	-	.	gene_id "MSTRG.39275"; transcript_id "MSTRG.39275.13"; exon_number "17";
chr12	StringTie	exon	31135954	31136182	1000	-	.	gene_id "MSTRG.39275"; transcript_id "MSTRG.39275.13"; exon_number "18";
chr12	StringTie	exon	31136621	31136726	1000	-	.	gene_id "MSTRG.39275"; transcript_id "MSTRG.39275.13"; exon_number "19";
chr12	StringTie	exon	31138121	31138265	1000	-	.	gene_id "MSTRG.39275"; transcript_id "MSTRG.39275.13"; exon_number "20";
chr12	StringTie	exon	31139073	31139243	1000	-	.	gene_id "MSTRG.39275"; transcript_id "MSTRG.39275.13"; exon_number "21";
chr12	StringTie	exon	31144905	31145054	1000	-	.	gene_id "MSTRG.39275"; transcript_id "MSTRG.39275.13"; exon_number "22";
chr12	StringTie	exon	31145182	31145209	1000	-	.	gene_id "MSTRG.39275"; transcript_id "MSTRG.39275.13"; exon_number "23";
chr12	StringTie	transcript	31111233	31201237	1000	-	.	gene_id "MSTRG.39275"; transcript_id "MSTRG.39275.14";
chr12	StringTie	exon	31111233	31111809	1000	-	.	gene_id "MSTRG.39275"; transcript_id "MSTRG.39275.14"; exon_number "1";
chr12	StringTie	exon	31112981	31113083	1000	-	.	gene_id "MSTRG.39275"; transcript_id "MSTRG.39275.14"; exon_number "2";
chr12	StringTie	exon	31114396	31114464	1000	-	.	gene_id "MSTRG.39275"; transcript_id "MSTRG.39275.14"; exon_number "3";
chr12	StringTie	exon	31114837	31114927	1000	-	.	gene_id "MSTRG.39275"; transcript_id "MSTRG.39275.14"; exon_number "4";
chr12	StringTie	exon	31116357	31116469	1000	-	.	gene_id "MSTRG.39275"; transcript_id "MSTRG.39275.14"; exon_number "5";
chr12	StringTie	exon	31117420	31117484	1000	-	.	gene_id "MSTRG.39275"; transcript_id "MSTRG.39275.14"; exon_number "6";
chr12	StringTie	exon	31121139	31121283	1000	-	.	gene_id "MSTRG.39275"; transcript_id "MSTRG.39275.14"; exon_number "7";
chr12	StringTie	exon	31123093	31123171	1000	-	.	gene_id "MSTRG.39275"; transcript_id "MSTRG.39275.14"; exon_number "8";
chr12	StringTie	exon	31125371	31125582	1000	-	.	gene_id "MSTRG.39275"; transcript_id "MSTRG.39275.14"; exon_number "9";
chr12	StringTie	exon	31126347	31126512	1000	-	.	gene_id "MSTRG.39275"; transcript_id "MSTRG.39275.14"; exon_number "10";
chr12	StringTie	exon	31127651	31127725	1000	-	.	gene_id "MSTRG.39275"; transcript_id "MSTRG.39275.14"; exon_number "11";
chr12	StringTie	exon	31129719	31129875	1000	-	.	gene_id "MSTRG.39275"; transcript_id "MSTRG.39275.14"; exon_number "12";
chr12	StringTie	exon	31130508	31130589	1000	-	.	gene_id "MSTRG.39275"; transcript_id "MSTRG.39275.14"; exon_number "13";
chr12	StringTie	exon	31131351	31131524	1000	-	.	gene_id "MSTRG.39275"; transcript_id "MSTRG.39275.14"; exon_number "14";
chr12	StringTie	exon	31132245	31132328	1000	-	.	gene_id "MSTRG.39275"; transcript_id "MSTRG.39275.14"; exon_number "15";
chr12	StringTie	exon	31133117	31133168	1000	-	.	gene_id "MSTRG.39275"; transcript_id "MSTRG.39275.14"; exon_number "16";
chr12	StringTie	exon	31133879	31133997	1000	-	.	gene_id "MSTRG.39275"; transcript_id "MSTRG.39275.14"; exon_number "17";
chr12	StringTie	exon	31135580	31135709	1000	-	.	gene_id "MSTRG.39275"; transcript_id "MSTRG.39275.14"; exon_number "18";
chr12	StringTie	exon	31135954	31136182	1000	-	.	gene_id "MSTRG.39275"; transcript_id "MSTRG.39275.14"; exon_number "19";
chr12	StringTie	exon	31136621	31136726	1000	-	.	gene_id "MSTRG.39275"; transcript_id "MSTRG.39275.14"; exon_number "20";
chr12	StringTie	exon	31138121	31138265	1000	-	.	gene_id "MSTRG.39275"; transcript_id "MSTRG.39275.14"; exon_number "21";
chr12	StringTie	exon	31139073	31139243	1000	-	.	gene_id "MSTRG.39275"; transcript_id "MSTRG.39275.14"; exon_number "22";
chr12	StringTie	exon	31144905	31145054	1000	-	.	gene_id "MSTRG.39275"; transcript_id "MSTRG.39275.14"; exon_number "23";
chr12	StringTie	exon	31145410	31145555	1000	-	.	gene_id "MSTRG.39275"; transcript_id "MSTRG.39275.14"; exon_number "24";
chr12	StringTie	exon	31146362	31146416	1000	-	.	gene_id "MSTRG.39275"; transcript_id "MSTRG.39275.14"; exon_number "25";
chr12	StringTie	exon	31147895	31148122	1000	-	.	gene_id "MSTRG.39275"; transcript_id "MSTRG.39275.14"; exon_number "26";
chr12	StringTie	exon	31148815	31148973	1000	-	.	gene_id "MSTRG.39275"; transcript_id "MSTRG.39275.14"; exon_number "27";
chr12	StringTie	exon	31149315	31149424	1000	-	.	gene_id "MSTRG.39275"; transcript_id "MSTRG.39275.14"; exon_number "28";
chr12	StringTie	exon	31157986	31158070	1000	-	.	gene_id "MSTRG.39275"; transcript_id "MSTRG.39275.14"; exon_number "29";
chr12	StringTie	exon	31158886	31159054	1000	-	.	gene_id "MSTRG.39275"; transcript_id "MSTRG.39275.14"; exon_number "30";
chr12	StringTie	exon	31170408	31170504	1000	-	.	gene_id "MSTRG.39275"; transcript_id "MSTRG.39275.14"; exon_number "31";
chr12	StringTie	exon	31171436	31171606	1000	-	.	gene_id "MSTRG.39275"; transcript_id "MSTRG.39275.14"; exon_number "32";
chr12	StringTie	exon	31172323	31172472	1000	-	.	gene_id "MSTRG.39275"; transcript_id "MSTRG.39275.14"; exon_number "33";
chr12	StringTie	exon	31172816	31172960	1000	-	.	gene_id "MSTRG.39275"; transcript_id "MSTRG.39275.14"; exon_number "34";
chr12	StringTie	exon	31173514	31173574	1000	-	.	gene_id "MSTRG.39275"; transcript_id "MSTRG.39275.14"; exon_number "35";
chr12	StringTie	exon	31177659	31177889	1000	-	.	gene_id "MSTRG.39275"; transcript_id "MSTRG.39275.14"; exon_number "36";
chr12	StringTie	exon	31178803	31178961	1000	-	.	gene_id "MSTRG.39275"; transcript_id "MSTRG.39275.14"; exon_number "37";
chr12	StringTie	exon	31185586	31185700	1000	-	.	gene_id "MSTRG.39275"; transcript_id "MSTRG.39275.14"; exon_number "38";
chr12	StringTie	exon	31188569	31188686	1000	-	.	gene_id "MSTRG.39275"; transcript_id "MSTRG.39275.14"; exon_number "39";
chr12	StringTie	exon	31194012	31194096	1000	-	.	gene_id "MSTRG.39275"; transcript_id "MSTRG.39275.14"; exon_number "40";
chr12	StringTie	exon	31194777	31194945	1000	-	.	gene_id "MSTRG.39275"; transcript_id "MSTRG.39275.14"; exon_number "41";
chr12	StringTie	exon	31195521	31195541	1000	-	.	gene_id "MSTRG.39275"; transcript_id "MSTRG.39275.14"; exon_number "42";
chr12	StringTie	exon	31200423	31200579	1000	-	.	gene_id "MSTRG.39275"; transcript_id "MSTRG.39275.14"; exon_number "43";
chr12	StringTie	exon	31201052	31201237	1000	-	.	gene_id "MSTRG.39275"; transcript_id "MSTRG.39275.14"; exon_number "44";
chr12	StringTie	transcript	31111277	31129870	1000	-	.	gene_id "MSTRG.39275"; transcript_id "MSTRG.39275.15";
chr12	StringTie	exon	31111277	31111809	1000	-	.	gene_id "MSTRG.39275"; transcript_id "MSTRG.39275.15"; exon_number "1";
chr12	StringTie	exon	31112981	31113083	1000	-	.	gene_id "MSTRG.39275"; transcript_id "MSTRG.39275.15"; exon_number "2";
chr12	StringTie	exon	31114396	31114464	1000	-	.	gene_id "MSTRG.39275"; transcript_id "MSTRG.39275.15"; exon_number "3";
chr12	StringTie	exon	31114837	31114927	1000	-	.	gene_id "MSTRG.39275"; transcript_id "MSTRG.39275.15"; exon_number "4";
chr12	StringTie	exon	31116357	31116469	1000	-	.	gene_id "MSTRG.39275"; transcript_id "MSTRG.39275.15"; exon_number "5";
chr12	StringTie	exon	31117420	31117480	1000	-	.	gene_id "MSTRG.39275"; transcript_id "MSTRG.39275.15"; exon_number "6";
chr12	StringTie	exon	31118963	31121283	1000	-	.	gene_id "MSTRG.39275"; transcript_id "MSTRG.39275.15"; exon_number "7";
chr12	StringTie	exon	31123088	31123171	1000	-	.	gene_id "MSTRG.39275"; transcript_id "MSTRG.39275.15"; exon_number "8";
chr12	StringTie	exon	31125371	31125582	1000	-	.	gene_id "MSTRG.39275"; transcript_id "MSTRG.39275.15"; exon_number "9";
chr12	StringTie	exon	31126347	31126512	1000	-	.	gene_id "MSTRG.39275"; transcript_id "MSTRG.39275.15"; exon_number "10";
chr12	StringTie	exon	31127651	31127725	1000	-	.	gene_id "MSTRG.39275"; transcript_id "MSTRG.39275.15"; exon_number "11";
chr12	StringTie	exon	31129719	31129870	1000	-	.	gene_id "MSTRG.39275"; transcript_id "MSTRG.39275.15"; exon_number "12";
chr12	StringTie	transcript	31111294	31123237	1000	-	.	gene_id "MSTRG.39275"; transcript_id "MSTRG.39275.16";
chr12	StringTie	exon	31111294	31111809	1000	-	.	gene_id "MSTRG.39275"; transcript_id "MSTRG.39275.16"; exon_number "1";
chr12	StringTie	exon	31112981	31113083	1000	-	.	gene_id "MSTRG.39275"; transcript_id "MSTRG.39275.16"; exon_number "2";
chr12	StringTie	exon	31114396	31114464	1000	-	.	gene_id "MSTRG.39275"; transcript_id "MSTRG.39275.16"; exon_number "3";
chr12	StringTie	exon	31114837	31114927	1000	-	.	gene_id "MSTRG.39275"; transcript_id "MSTRG.39275.16"; exon_number "4";
chr12	StringTie	exon	31116357	31116469	1000	-	.	gene_id "MSTRG.39275"; transcript_id "MSTRG.39275.16"; exon_number "5";
chr12	StringTie	exon	31117420	31117484	1000	-	.	gene_id "MSTRG.39275"; transcript_id "MSTRG.39275.16"; exon_number "6";
chr12	StringTie	exon	31118963	31118997	1000	-	.	gene_id "MSTRG.39275"; transcript_id "MSTRG.39275.16"; exon_number "7";
chr12	StringTie	exon	31121139	31121283	1000	-	.	gene_id "MSTRG.39275"; transcript_id "MSTRG.39275.16"; exon_number "8";
chr12	StringTie	exon	31123088	31123237	1000	-	.	gene_id "MSTRG.39275"; transcript_id "MSTRG.39275.16"; exon_number "9";
chr12	StringTie	transcript	31111294	31127712	1000	-	.	gene_id "MSTRG.39275"; transcript_id "MSTRG.39275.17";
chr12	StringTie	exon	31111294	31111809	1000	-	.	gene_id "MSTRG.39275"; transcript_id "MSTRG.39275.17"; exon_number "1";
chr12	StringTie	exon	31112981	31113083	1000	-	.	gene_id "MSTRG.39275"; transcript_id "MSTRG.39275.17"; exon_number "2";
chr12	StringTie	exon	31114396	31114464	1000	-	.	gene_id "MSTRG.39275"; transcript_id "MSTRG.39275.17"; exon_number "3";
chr12	StringTie	exon	31114837	31114927	1000	-	.	gene_id "MSTRG.39275"; transcript_id "MSTRG.39275.17"; exon_number "4";
chr12	StringTie	exon	31116357	31116469	1000	-	.	gene_id "MSTRG.39275"; transcript_id "MSTRG.39275.17"; exon_number "5";
chr12	StringTie	exon	31117420	31117480	1000	-	.	gene_id "MSTRG.39275"; transcript_id "MSTRG.39275.17"; exon_number "6";
chr12	StringTie	exon	31118963	31118994	1000	-	.	gene_id "MSTRG.39275"; transcript_id "MSTRG.39275.17"; exon_number "7";
chr12	StringTie	exon	31121139	31121283	1000	-	.	gene_id "MSTRG.39275"; transcript_id "MSTRG.39275.17"; exon_number "8";
chr12	StringTie	exon	31123093	31123171	1000	-	.	gene_id "MSTRG.39275"; transcript_id "MSTRG.39275.17"; exon_number "9";
chr12	StringTie	exon	31125371	31125582	1000	-	.	gene_id "MSTRG.39275"; transcript_id "MSTRG.39275.17"; exon_number "10";
chr12	StringTie	exon	31126347	31126512	1000	-	.	gene_id "MSTRG.39275"; transcript_id "MSTRG.39275.17"; exon_number "11";
chr12	StringTie	exon	31127651	31127712	1000	-	.	gene_id "MSTRG.39275"; transcript_id "MSTRG.39275.17"; exon_number "12";
chr12	StringTie	transcript	31111399	31219140	1000	-	.	gene_id "MSTRG.39275"; transcript_id "MSTRG.39275.18";
chr12	StringTie	exon	31111399	31111809	1000	-	.	gene_id "MSTRG.39275"; transcript_id "MSTRG.39275.18"; exon_number "1";
chr12	StringTie	exon	31112981	31113083	1000	-	.	gene_id "MSTRG.39275"; transcript_id "MSTRG.39275.18"; exon_number "2";
chr12	StringTie	exon	31114396	31114464	1000	-	.	gene_id "MSTRG.39275"; transcript_id "MSTRG.39275.18"; exon_number "3";
chr12	StringTie	exon	31114837	31114927	1000	-	.	gene_id "MSTRG.39275"; transcript_id "MSTRG.39275.18"; exon_number "4";
chr12	StringTie	exon	31116357	31116469	1000	-	.	gene_id "MSTRG.39275"; transcript_id "MSTRG.39275.18"; exon_number "5";
chr12	StringTie	exon	31117420	31117480	1000	-	.	gene_id "MSTRG.39275"; transcript_id "MSTRG.39275.18"; exon_number "6";
chr12	StringTie	exon	31121139	31121283	1000	-	.	gene_id "MSTRG.39275"; transcript_id "MSTRG.39275.18"; exon_number "7";
chr12	StringTie	exon	31123093	31123171	1000	-	.	gene_id "MSTRG.39275"; transcript_id "MSTRG.39275.18"; exon_number "8";
chr12	StringTie	exon	31125371	31125582	1000	-	.	gene_id "MSTRG.39275"; transcript_id "MSTRG.39275.18"; exon_number "9";
chr12	StringTie	exon	31126347	31126512	1000	-	.	gene_id "MSTRG.39275"; transcript_id "MSTRG.39275.18"; exon_number "10";
chr12	StringTie	exon	31127651	31127725	1000	-	.	gene_id "MSTRG.39275"; transcript_id "MSTRG.39275.18"; exon_number "11";
chr12	StringTie	exon	31128699	31129875	1000	-	.	gene_id "MSTRG.39275"; transcript_id "MSTRG.39275.18"; exon_number "12";
chr12	StringTie	exon	31130508	31130589	1000	-	.	gene_id "MSTRG.39275"; transcript_id "MSTRG.39275.18"; exon_number "13";
chr12	StringTie	exon	31131351	31131524	1000	-	.	gene_id "MSTRG.39275"; transcript_id "MSTRG.39275.18"; exon_number "14";
chr12	StringTie	exon	31132245	31132328	1000	-	.	gene_id "MSTRG.39275"; transcript_id "MSTRG.39275.18"; exon_number "15";
chr12	StringTie	exon	31133879	31133997	1000	-	.	gene_id "MSTRG.39275"; transcript_id "MSTRG.39275.18"; exon_number "16";
chr12	StringTie	exon	31135580	31135709	1000	-	.	gene_id "MSTRG.39275"; transcript_id "MSTRG.39275.18"; exon_number "17";
chr12	StringTie	exon	31135954	31136182	1000	-	.	gene_id "MSTRG.39275"; transcript_id "MSTRG.39275.18"; exon_number "18";
chr12	StringTie	exon	31136621	31136726	1000	-	.	gene_id "MSTRG.39275"; transcript_id "MSTRG.39275.18"; exon_number "19";
chr12	StringTie	exon	31138121	31138265	1000	-	.	gene_id "MSTRG.39275"; transcript_id "MSTRG.39275.18"; exon_number "20";
chr12	StringTie	exon	31139073	31139243	1000	-	.	gene_id "MSTRG.39275"; transcript_id "MSTRG.39275.18"; exon_number "21";
chr12	StringTie	exon	31144905	31145054	1000	-	.	gene_id "MSTRG.39275"; transcript_id "MSTRG.39275.18"; exon_number "22";
chr12	StringTie	exon	31145182	31145284	1000	-	.	gene_id "MSTRG.39275"; transcript_id "MSTRG.39275.18"; exon_number "23";
chr12	StringTie	exon	31145410	31145555	1000	-	.	gene_id "MSTRG.39275"; transcript_id "MSTRG.39275.18"; exon_number "24";
chr12	StringTie	exon	31146362	31146416	1000	-	.	gene_id "MSTRG.39275"; transcript_id "MSTRG.39275.18"; exon_number "25";
chr12	StringTie	exon	31147895	31148122	1000	-	.	gene_id "MSTRG.39275"; transcript_id "MSTRG.39275.18"; exon_number "26";
chr12	StringTie	exon	31148815	31148973	1000	-	.	gene_id "MSTRG.39275"; transcript_id "MSTRG.39275.18"; exon_number "27";
chr12	StringTie	exon	31149315	31149424	1000	-	.	gene_id "MSTRG.39275"; transcript_id "MSTRG.39275.18"; exon_number "28";
chr12	StringTie	exon	31157986	31158070	1000	-	.	gene_id "MSTRG.39275"; transcript_id "MSTRG.39275.18"; exon_number "29";
chr12	StringTie	exon	31158886	31159054	1000	-	.	gene_id "MSTRG.39275"; transcript_id "MSTRG.39275.18"; exon_number "30";
chr12	StringTie	exon	31170408	31170504	1000	-	.	gene_id "MSTRG.39275"; transcript_id "MSTRG.39275.18"; exon_number "31";
chr12	StringTie	exon	31171436	31171606	1000	-	.	gene_id "MSTRG.39275"; transcript_id "MSTRG.39275.18"; exon_number "32";
chr12	StringTie	exon	31172323	31172472	1000	-	.	gene_id "MSTRG.39275"; transcript_id "MSTRG.39275.18"; exon_number "33";
chr12	StringTie	exon	31172816	31172960	1000	-	.	gene_id "MSTRG.39275"; transcript_id "MSTRG.39275.18"; exon_number "34";
chr12	StringTie	exon	31173514	31173574	1000	-	.	gene_id "MSTRG.39275"; transcript_id "MSTRG.39275.18"; exon_number "35";
chr12	StringTie	exon	31177659	31177889	1000	-	.	gene_id "MSTRG.39275"; transcript_id "MSTRG.39275.18"; exon_number "36";
chr12	StringTie	exon	31178803	31178961	1000	-	.	gene_id "MSTRG.39275"; transcript_id "MSTRG.39275.18"; exon_number "37";
chr12	StringTie	exon	31185586	31185700	1000	-	.	gene_id "MSTRG.39275"; transcript_id "MSTRG.39275.18"; exon_number "38";
chr12	StringTie	exon	31188569	31188686	1000	-	.	gene_id "MSTRG.39275"; transcript_id "MSTRG.39275.18"; exon_number "39";
chr12	StringTie	exon	31194012	31194096	1000	-	.	gene_id "MSTRG.39275"; transcript_id "MSTRG.39275.18"; exon_number "40";
chr12	StringTie	exon	31194777	31194945	1000	-	.	gene_id "MSTRG.39275"; transcript_id "MSTRG.39275.18"; exon_number "41";
chr12	StringTie	exon	31195521	31195541	1000	-	.	gene_id "MSTRG.39275"; transcript_id "MSTRG.39275.18"; exon_number "42";
chr12	StringTie	exon	31200423	31200579	1000	-	.	gene_id "MSTRG.39275"; transcript_id "MSTRG.39275.18"; exon_number "43";
chr12	StringTie	exon	31201052	31201235	1000	-	.	gene_id "MSTRG.39275"; transcript_id "MSTRG.39275.18"; exon_number "44";
chr12	StringTie	exon	31218908	31219140	1000	-	.	gene_id "MSTRG.39275"; transcript_id "MSTRG.39275.18"; exon_number "45";
chr12	StringTie	transcript	31111429	31218800	1000	-	.	gene_id "MSTRG.39275"; transcript_id "MSTRG.39275.19";
chr12	StringTie	exon	31111429	31112288	1000	-	.	gene_id "MSTRG.39275"; transcript_id "MSTRG.39275.19"; exon_number "1";
chr12	StringTie	exon	31112981	31113083	1000	-	.	gene_id "MSTRG.39275"; transcript_id "MSTRG.39275.19"; exon_number "2";
chr12	StringTie	exon	31114396	31114464	1000	-	.	gene_id "MSTRG.39275"; transcript_id "MSTRG.39275.19"; exon_number "3";
chr12	StringTie	exon	31114837	31114927	1000	-	.	gene_id "MSTRG.39275"; transcript_id "MSTRG.39275.19"; exon_number "4";
chr12	StringTie	exon	31116357	31116469	1000	-	.	gene_id "MSTRG.39275"; transcript_id "MSTRG.39275.19"; exon_number "5";
chr12	StringTie	exon	31117420	31117484	1000	-	.	gene_id "MSTRG.39275"; transcript_id "MSTRG.39275.19"; exon_number "6";
chr12	StringTie	exon	31121139	31121283	1000	-	.	gene_id "MSTRG.39275"; transcript_id "MSTRG.39275.19"; exon_number "7";
chr12	StringTie	exon	31123093	31123171	1000	-	.	gene_id "MSTRG.39275"; transcript_id "MSTRG.39275.19"; exon_number "8";
chr12	StringTie	exon	31125371	31125582	1000	-	.	gene_id "MSTRG.39275"; transcript_id "MSTRG.39275.19"; exon_number "9";
chr12	StringTie	exon	31126347	31126512	1000	-	.	gene_id "MSTRG.39275"; transcript_id "MSTRG.39275.19"; exon_number "10";
chr12	StringTie	exon	31127651	31127725	1000	-	.	gene_id "MSTRG.39275"; transcript_id "MSTRG.39275.19"; exon_number "11";
chr12	StringTie	exon	31129719	31129875	1000	-	.	gene_id "MSTRG.39275"; transcript_id "MSTRG.39275.19"; exon_number "12";
chr12	StringTie	exon	31130508	31130589	1000	-	.	gene_id "MSTRG.39275"; transcript_id "MSTRG.39275.19"; exon_number "13";
chr12	StringTie	exon	31131351	31131524	1000	-	.	gene_id "MSTRG.39275"; transcript_id "MSTRG.39275.19"; exon_number "14";
chr12	StringTie	exon	31132245	31132328	1000	-	.	gene_id "MSTRG.39275"; transcript_id "MSTRG.39275.19"; exon_number "15";
chr12	StringTie	exon	31133117	31133168	1000	-	.	gene_id "MSTRG.39275"; transcript_id "MSTRG.39275.19"; exon_number "16";
chr12	StringTie	exon	31133879	31133997	1000	-	.	gene_id "MSTRG.39275"; transcript_id "MSTRG.39275.19"; exon_number "17";
chr12	StringTie	exon	31135580	31135709	1000	-	.	gene_id "MSTRG.39275"; transcript_id "MSTRG.39275.19"; exon_number "18";
chr12	StringTie	exon	31135954	31136182	1000	-	.	gene_id "MSTRG.39275"; transcript_id "MSTRG.39275.19"; exon_number "19";
chr12	StringTie	exon	31136621	31136726	1000	-	.	gene_id "MSTRG.39275"; transcript_id "MSTRG.39275.19"; exon_number "20";
chr12	StringTie	exon	31138121	31138265	1000	-	.	gene_id "MSTRG.39275"; transcript_id "MSTRG.39275.19"; exon_number "21";
chr12	StringTie	exon	31139073	31139243	1000	-	.	gene_id "MSTRG.39275"; transcript_id "MSTRG.39275.19"; exon_number "22";
chr12	StringTie	exon	31144905	31145054	1000	-	.	gene_id "MSTRG.39275"; transcript_id "MSTRG.39275.19"; exon_number "23";
chr12	StringTie	exon	31145182	31145284	1000	-	.	gene_id "MSTRG.39275"; transcript_id "MSTRG.39275.19"; exon_number "24";
chr12	StringTie	exon	31145410	31145555	1000	-	.	gene_id "MSTRG.39275"; transcript_id "MSTRG.39275.19"; exon_number "25";
chr12	StringTie	exon	31146362	31146416	1000	-	.	gene_id "MSTRG.39275"; transcript_id "MSTRG.39275.19"; exon_number "26";
chr12	StringTie	exon	31147895	31148122	1000	-	.	gene_id "MSTRG.39275"; transcript_id "MSTRG.39275.19"; exon_number "27";
chr12	StringTie	exon	31148815	31148973	1000	-	.	gene_id "MSTRG.39275"; transcript_id "MSTRG.39275.19"; exon_number "28";
chr12	StringTie	exon	31149315	31149424	1000	-	.	gene_id "MSTRG.39275"; transcript_id "MSTRG.39275.19"; exon_number "29";
chr12	StringTie	exon	31157986	31158070	1000	-	.	gene_id "MSTRG.39275"; transcript_id "MSTRG.39275.19"; exon_number "30";
chr12	StringTie	exon	31158886	31159054	1000	-	.	gene_id "MSTRG.39275"; transcript_id "MSTRG.39275.19"; exon_number "31";
chr12	StringTie	exon	31170408	31170504	1000	-	.	gene_id "MSTRG.39275"; transcript_id "MSTRG.39275.19"; exon_number "32";
chr12	StringTie	exon	31171436	31171606	1000	-	.	gene_id "MSTRG.39275"; transcript_id "MSTRG.39275.19"; exon_number "33";
chr12	StringTie	exon	31172323	31172472	1000	-	.	gene_id "MSTRG.39275"; transcript_id "MSTRG.39275.19"; exon_number "34";
chr12	StringTie	exon	31172816	31172960	1000	-	.	gene_id "MSTRG.39275"; transcript_id "MSTRG.39275.19"; exon_number "35";
chr12	StringTie	exon	31173514	31173574	1000	-	.	gene_id "MSTRG.39275"; transcript_id "MSTRG.39275.19"; exon_number "36";
chr12	StringTie	exon	31177659	31177889	1000	-	.	gene_id "MSTRG.39275"; transcript_id "MSTRG.39275.19"; exon_number "37";
chr12	StringTie	exon	31178803	31178961	1000	-	.	gene_id "MSTRG.39275"; transcript_id "MSTRG.39275.19"; exon_number "38";
chr12	StringTie	exon	31183214	31183323	1000	-	.	gene_id "MSTRG.39275"; transcript_id "MSTRG.39275.19"; exon_number "39";
chr12	StringTie	exon	31185586	31185700	1000	-	.	gene_id "MSTRG.39275"; transcript_id "MSTRG.39275.19"; exon_number "40";
chr12	StringTie	exon	31188569	31188686	1000	-	.	gene_id "MSTRG.39275"; transcript_id "MSTRG.39275.19"; exon_number "41";
chr12	StringTie	exon	31194012	31194096	1000	-	.	gene_id "MSTRG.39275"; transcript_id "MSTRG.39275.19"; exon_number "42";
chr12	StringTie	exon	31194777	31194945	1000	-	.	gene_id "MSTRG.39275"; transcript_id "MSTRG.39275.19"; exon_number "43";
chr12	StringTie	exon	31195521	31195541	1000	-	.	gene_id "MSTRG.39275"; transcript_id "MSTRG.39275.19"; exon_number "44";
chr12	StringTie	exon	31200423	31200579	1000	-	.	gene_id "MSTRG.39275"; transcript_id "MSTRG.39275.19"; exon_number "45";
chr12	StringTie	exon	31201052	31201235	1000	-	.	gene_id "MSTRG.39275"; transcript_id "MSTRG.39275.19"; exon_number "46";
chr12	StringTie	exon	31217597	31218800	1000	-	.	gene_id "MSTRG.39275"; transcript_id "MSTRG.39275.19"; exon_number "47";
chr12	StringTie	transcript	31107949	31130507	1000	-	.	gene_id "MSTRG.39275"; transcript_id "MSTRG.39275.2";
chr12	StringTie	exon	31107949	31112288	1000	-	.	gene_id "MSTRG.39275"; transcript_id "MSTRG.39275.2"; exon_number "1";
chr12	StringTie	exon	31112981	31113083	1000	-	.	gene_id "MSTRG.39275"; transcript_id "MSTRG.39275.2"; exon_number "2";
chr12	StringTie	exon	31114396	31114464	1000	-	.	gene_id "MSTRG.39275"; transcript_id "MSTRG.39275.2"; exon_number "3";
chr12	StringTie	exon	31114837	31114927	1000	-	.	gene_id "MSTRG.39275"; transcript_id "MSTRG.39275.2"; exon_number "4";
chr12	StringTie	exon	31116357	31116469	1000	-	.	gene_id "MSTRG.39275"; transcript_id "MSTRG.39275.2"; exon_number "5";
chr12	StringTie	exon	31117420	31117484	1000	-	.	gene_id "MSTRG.39275"; transcript_id "MSTRG.39275.2"; exon_number "6";
chr12	StringTie	exon	31118963	31118997	1000	-	.	gene_id "MSTRG.39275"; transcript_id "MSTRG.39275.2"; exon_number "7";
chr12	StringTie	exon	31121139	31121283	1000	-	.	gene_id "MSTRG.39275"; transcript_id "MSTRG.39275.2"; exon_number "8";
chr12	StringTie	exon	31123093	31123171	1000	-	.	gene_id "MSTRG.39275"; transcript_id "MSTRG.39275.2"; exon_number "9";
chr12	StringTie	exon	31125371	31125582	1000	-	.	gene_id "MSTRG.39275"; transcript_id "MSTRG.39275.2"; exon_number "10";
chr12	StringTie	exon	31126347	31126512	1000	-	.	gene_id "MSTRG.39275"; transcript_id "MSTRG.39275.2"; exon_number "11";
chr12	StringTie	exon	31127651	31130507	1000	-	.	gene_id "MSTRG.39275"; transcript_id "MSTRG.39275.2"; exon_number "12";
chr12	StringTie	transcript	31111464	31124620	1000	-	.	gene_id "MSTRG.39275"; transcript_id "MSTRG.39275.20";
chr12	StringTie	exon	31111464	31111809	1000	-	.	gene_id "MSTRG.39275"; transcript_id "MSTRG.39275.20"; exon_number "1";
chr12	StringTie	exon	31112981	31113083	1000	-	.	gene_id "MSTRG.39275"; transcript_id "MSTRG.39275.20"; exon_number "2";
chr12	StringTie	exon	31114396	31114464	1000	-	.	gene_id "MSTRG.39275"; transcript_id "MSTRG.39275.20"; exon_number "3";
chr12	StringTie	exon	31114837	31114927	1000	-	.	gene_id "MSTRG.39275"; transcript_id "MSTRG.39275.20"; exon_number "4";
chr12	StringTie	exon	31116357	31116469	1000	-	.	gene_id "MSTRG.39275"; transcript_id "MSTRG.39275.20"; exon_number "5";
chr12	StringTie	exon	31117420	31117484	1000	-	.	gene_id "MSTRG.39275"; transcript_id "MSTRG.39275.20"; exon_number "6";
chr12	StringTie	exon	31118963	31118997	1000	-	.	gene_id "MSTRG.39275"; transcript_id "MSTRG.39275.20"; exon_number "7";
chr12	StringTie	exon	31119154	31120633	1000	-	.	gene_id "MSTRG.39275"; transcript_id "MSTRG.39275.20"; exon_number "8";
chr12	StringTie	exon	31121139	31121283	1000	-	.	gene_id "MSTRG.39275"; transcript_id "MSTRG.39275.20"; exon_number "9";
chr12	StringTie	exon	31123093	31124620	1000	-	.	gene_id "MSTRG.39275"; transcript_id "MSTRG.39275.20"; exon_number "10";
chr12	StringTie	transcript	31111464	31120825	1000	-	.	gene_id "MSTRG.39275"; transcript_id "MSTRG.39275.21";
chr12	StringTie	exon	31111464	31111809	1000	-	.	gene_id "MSTRG.39275"; transcript_id "MSTRG.39275.21"; exon_number "1";
chr12	StringTie	exon	31112981	31113083	1000	-	.	gene_id "MSTRG.39275"; transcript_id "MSTRG.39275.21"; exon_number "2";
chr12	StringTie	exon	31114396	31114464	1000	-	.	gene_id "MSTRG.39275"; transcript_id "MSTRG.39275.21"; exon_number "3";
chr12	StringTie	exon	31114837	31114927	1000	-	.	gene_id "MSTRG.39275"; transcript_id "MSTRG.39275.21"; exon_number "4";
chr12	StringTie	exon	31116357	31116469	1000	-	.	gene_id "MSTRG.39275"; transcript_id "MSTRG.39275.21"; exon_number "5";
chr12	StringTie	exon	31117420	31117480	1000	-	.	gene_id "MSTRG.39275"; transcript_id "MSTRG.39275.21"; exon_number "6";
chr12	StringTie	exon	31118897	31118997	1000	-	.	gene_id "MSTRG.39275"; transcript_id "MSTRG.39275.21"; exon_number "7";
chr12	StringTie	exon	31120542	31120825	1000	-	.	gene_id "MSTRG.39275"; transcript_id "MSTRG.39275.21"; exon_number "8";
chr12	StringTie	transcript	31111493	31218215	1000	-	.	gene_id "MSTRG.39275"; transcript_id "MSTRG.39275.22";
chr12	StringTie	exon	31111493	31111809	1000	-	.	gene_id "MSTRG.39275"; transcript_id "MSTRG.39275.22"; exon_number "1";
chr12	StringTie	exon	31112981	31113083	1000	-	.	gene_id "MSTRG.39275"; transcript_id "MSTRG.39275.22"; exon_number "2";
chr12	StringTie	exon	31114396	31114464	1000	-	.	gene_id "MSTRG.39275"; transcript_id "MSTRG.39275.22"; exon_number "3";
chr12	StringTie	exon	31114837	31114927	1000	-	.	gene_id "MSTRG.39275"; transcript_id "MSTRG.39275.22"; exon_number "4";
chr12	StringTie	exon	31116357	31116469	1000	-	.	gene_id "MSTRG.39275"; transcript_id "MSTRG.39275.22"; exon_number "5";
chr12	StringTie	exon	31117420	31117484	1000	-	.	gene_id "MSTRG.39275"; transcript_id "MSTRG.39275.22"; exon_number "6";
chr12	StringTie	exon	31121139	31121283	1000	-	.	gene_id "MSTRG.39275"; transcript_id "MSTRG.39275.22"; exon_number "7";
chr12	StringTie	exon	31123093	31123171	1000	-	.	gene_id "MSTRG.39275"; transcript_id "MSTRG.39275.22"; exon_number "8";
chr12	StringTie	exon	31125371	31125582	1000	-	.	gene_id "MSTRG.39275"; transcript_id "MSTRG.39275.22"; exon_number "9";
chr12	StringTie	exon	31126347	31126512	1000	-	.	gene_id "MSTRG.39275"; transcript_id "MSTRG.39275.22"; exon_number "10";
chr12	StringTie	exon	31127651	31127725	1000	-	.	gene_id "MSTRG.39275"; transcript_id "MSTRG.39275.22"; exon_number "11";
chr12	StringTie	exon	31129719	31129875	1000	-	.	gene_id "MSTRG.39275"; transcript_id "MSTRG.39275.22"; exon_number "12";
chr12	StringTie	exon	31130508	31130589	1000	-	.	gene_id "MSTRG.39275"; transcript_id "MSTRG.39275.22"; exon_number "13";
chr12	StringTie	exon	31131351	31131524	1000	-	.	gene_id "MSTRG.39275"; transcript_id "MSTRG.39275.22"; exon_number "14";
chr12	StringTie	exon	31132245	31132328	1000	-	.	gene_id "MSTRG.39275"; transcript_id "MSTRG.39275.22"; exon_number "15";
chr12	StringTie	exon	31133117	31133168	1000	-	.	gene_id "MSTRG.39275"; transcript_id "MSTRG.39275.22"; exon_number "16";
chr12	StringTie	exon	31133879	31133997	1000	-	.	gene_id "MSTRG.39275"; transcript_id "MSTRG.39275.22"; exon_number "17";
chr12	StringTie	exon	31135580	31135709	1000	-	.	gene_id "MSTRG.39275"; transcript_id "MSTRG.39275.22"; exon_number "18";
chr12	StringTie	exon	31135954	31136182	1000	-	.	gene_id "MSTRG.39275"; transcript_id "MSTRG.39275.22"; exon_number "19";
chr12	StringTie	exon	31136621	31136726	1000	-	.	gene_id "MSTRG.39275"; transcript_id "MSTRG.39275.22"; exon_number "20";
chr12	StringTie	exon	31138121	31138265	1000	-	.	gene_id "MSTRG.39275"; transcript_id "MSTRG.39275.22"; exon_number "21";
chr12	StringTie	exon	31139073	31139243	1000	-	.	gene_id "MSTRG.39275"; transcript_id "MSTRG.39275.22"; exon_number "22";
chr12	StringTie	exon	31144905	31145054	1000	-	.	gene_id "MSTRG.39275"; transcript_id "MSTRG.39275.22"; exon_number "23";
chr12	StringTie	exon	31145182	31145555	1000	-	.	gene_id "MSTRG.39275"; transcript_id "MSTRG.39275.22"; exon_number "24";
chr12	StringTie	exon	31146362	31146416	1000	-	.	gene_id "MSTRG.39275"; transcript_id "MSTRG.39275.22"; exon_number "25";
chr12	StringTie	exon	31147895	31148122	1000	-	.	gene_id "MSTRG.39275"; transcript_id "MSTRG.39275.22"; exon_number "26";
chr12	StringTie	exon	31148815	31148973	1000	-	.	gene_id "MSTRG.39275"; transcript_id "MSTRG.39275.22"; exon_number "27";
chr12	StringTie	exon	31149315	31149424	1000	-	.	gene_id "MSTRG.39275"; transcript_id "MSTRG.39275.22"; exon_number "28";
chr12	StringTie	exon	31157986	31158070	1000	-	.	gene_id "MSTRG.39275"; transcript_id "MSTRG.39275.22"; exon_number "29";
chr12	StringTie	exon	31158886	31159054	1000	-	.	gene_id "MSTRG.39275"; transcript_id "MSTRG.39275.22"; exon_number "30";
chr12	StringTie	exon	31170408	31170504	1000	-	.	gene_id "MSTRG.39275"; transcript_id "MSTRG.39275.22"; exon_number "31";
chr12	StringTie	exon	31171436	31171606	1000	-	.	gene_id "MSTRG.39275"; transcript_id "MSTRG.39275.22"; exon_number "32";
chr12	StringTie	exon	31172323	31172472	1000	-	.	gene_id "MSTRG.39275"; transcript_id "MSTRG.39275.22"; exon_number "33";
chr12	StringTie	exon	31172816	31172960	1000	-	.	gene_id "MSTRG.39275"; transcript_id "MSTRG.39275.22"; exon_number "34";
chr12	StringTie	exon	31173514	31173574	1000	-	.	gene_id "MSTRG.39275"; transcript_id "MSTRG.39275.22"; exon_number "35";
chr12	StringTie	exon	31177659	31177889	1000	-	.	gene_id "MSTRG.39275"; transcript_id "MSTRG.39275.22"; exon_number "36";
chr12	StringTie	exon	31178803	31178961	1000	-	.	gene_id "MSTRG.39275"; transcript_id "MSTRG.39275.22"; exon_number "37";
chr12	StringTie	exon	31185586	31185700	1000	-	.	gene_id "MSTRG.39275"; transcript_id "MSTRG.39275.22"; exon_number "38";
chr12	StringTie	exon	31188569	31188686	1000	-	.	gene_id "MSTRG.39275"; transcript_id "MSTRG.39275.22"; exon_number "39";
chr12	StringTie	exon	31194012	31194096	1000	-	.	gene_id "MSTRG.39275"; transcript_id "MSTRG.39275.22"; exon_number "40";
chr12	StringTie	exon	31194777	31194945	1000	-	.	gene_id "MSTRG.39275"; transcript_id "MSTRG.39275.22"; exon_number "41";
chr12	StringTie	exon	31195521	31195541	1000	-	.	gene_id "MSTRG.39275"; transcript_id "MSTRG.39275.22"; exon_number "42";
chr12	StringTie	exon	31200423	31200579	1000	-	.	gene_id "MSTRG.39275"; transcript_id "MSTRG.39275.22"; exon_number "43";
chr12	StringTie	exon	31201052	31201235	1000	-	.	gene_id "MSTRG.39275"; transcript_id "MSTRG.39275.22"; exon_number "44";
chr12	StringTie	exon	31217597	31218215	1000	-	.	gene_id "MSTRG.39275"; transcript_id "MSTRG.39275.22"; exon_number "45";
chr12	StringTie	transcript	31111502	31122733	1000	-	.	gene_id "MSTRG.39275"; transcript_id "MSTRG.39275.23";
chr12	StringTie	exon	31111502	31111809	1000	-	.	gene_id "MSTRG.39275"; transcript_id "MSTRG.39275.23"; exon_number "1";
chr12	StringTie	exon	31112981	31113083	1000	-	.	gene_id "MSTRG.39275"; transcript_id "MSTRG.39275.23"; exon_number "2";
chr12	StringTie	exon	31114396	31114464	1000	-	.	gene_id "MSTRG.39275"; transcript_id "MSTRG.39275.23"; exon_number "3";
chr12	StringTie	exon	31114837	31114927	1000	-	.	gene_id "MSTRG.39275"; transcript_id "MSTRG.39275.23"; exon_number "4";
chr12	StringTie	exon	31116357	31116469	1000	-	.	gene_id "MSTRG.39275"; transcript_id "MSTRG.39275.23"; exon_number "5";
chr12	StringTie	exon	31117420	31117484	1000	-	.	gene_id "MSTRG.39275"; transcript_id "MSTRG.39275.23"; exon_number "6";
chr12	StringTie	exon	31118963	31119689	1000	-	.	gene_id "MSTRG.39275"; transcript_id "MSTRG.39275.23"; exon_number "7";
chr12	StringTie	exon	31122661	31122733	1000	-	.	gene_id "MSTRG.39275"; transcript_id "MSTRG.39275.23"; exon_number "8";
chr12	StringTie	transcript	31111503	31201237	1000	-	.	gene_id "MSTRG.39275"; transcript_id "MSTRG.39275.24";
chr12	StringTie	exon	31111503	31111809	1000	-	.	gene_id "MSTRG.39275"; transcript_id "MSTRG.39275.24"; exon_number "1";
chr12	StringTie	exon	31112214	31112288	1000	-	.	gene_id "MSTRG.39275"; transcript_id "MSTRG.39275.24"; exon_number "2";
chr12	StringTie	exon	31112981	31113083	1000	-	.	gene_id "MSTRG.39275"; transcript_id "MSTRG.39275.24"; exon_number "3";
chr12	StringTie	exon	31114396	31114464	1000	-	.	gene_id "MSTRG.39275"; transcript_id "MSTRG.39275.24"; exon_number "4";
chr12	StringTie	exon	31114837	31114927	1000	-	.	gene_id "MSTRG.39275"; transcript_id "MSTRG.39275.24"; exon_number "5";
chr12	StringTie	exon	31116357	31116469	1000	-	.	gene_id "MSTRG.39275"; transcript_id "MSTRG.39275.24"; exon_number "6";
chr12	StringTie	exon	31121139	31121283	1000	-	.	gene_id "MSTRG.39275"; transcript_id "MSTRG.39275.24"; exon_number "7";
chr12	StringTie	exon	31123093	31123171	1000	-	.	gene_id "MSTRG.39275"; transcript_id "MSTRG.39275.24"; exon_number "8";
chr12	StringTie	exon	31125371	31125582	1000	-	.	gene_id "MSTRG.39275"; transcript_id "MSTRG.39275.24"; exon_number "9";
chr12	StringTie	exon	31126347	31126512	1000	-	.	gene_id "MSTRG.39275"; transcript_id "MSTRG.39275.24"; exon_number "10";
chr12	StringTie	exon	31127651	31127725	1000	-	.	gene_id "MSTRG.39275"; transcript_id "MSTRG.39275.24"; exon_number "11";
chr12	StringTie	exon	31129719	31129875	1000	-	.	gene_id "MSTRG.39275"; transcript_id "MSTRG.39275.24"; exon_number "12";
chr12	StringTie	exon	31130508	31130589	1000	-	.	gene_id "MSTRG.39275"; transcript_id "MSTRG.39275.24"; exon_number "13";
chr12	StringTie	exon	31131351	31131524	1000	-	.	gene_id "MSTRG.39275"; transcript_id "MSTRG.39275.24"; exon_number "14";
chr12	StringTie	exon	31132245	31132328	1000	-	.	gene_id "MSTRG.39275"; transcript_id "MSTRG.39275.24"; exon_number "15";
chr12	StringTie	exon	31133117	31133168	1000	-	.	gene_id "MSTRG.39275"; transcript_id "MSTRG.39275.24"; exon_number "16";
chr12	StringTie	exon	31133879	31133997	1000	-	.	gene_id "MSTRG.39275"; transcript_id "MSTRG.39275.24"; exon_number "17";
chr12	StringTie	exon	31135580	31135709	1000	-	.	gene_id "MSTRG.39275"; transcript_id "MSTRG.39275.24"; exon_number "18";
chr12	StringTie	exon	31135954	31136182	1000	-	.	gene_id "MSTRG.39275"; transcript_id "MSTRG.39275.24"; exon_number "19";
chr12	StringTie	exon	31136621	31136726	1000	-	.	gene_id "MSTRG.39275"; transcript_id "MSTRG.39275.24"; exon_number "20";
chr12	StringTie	exon	31138121	31138265	1000	-	.	gene_id "MSTRG.39275"; transcript_id "MSTRG.39275.24"; exon_number "21";
chr12	StringTie	exon	31139073	31139243	1000	-	.	gene_id "MSTRG.39275"; transcript_id "MSTRG.39275.24"; exon_number "22";
chr12	StringTie	exon	31144905	31145054	1000	-	.	gene_id "MSTRG.39275"; transcript_id "MSTRG.39275.24"; exon_number "23";
chr12	StringTie	exon	31146362	31146416	1000	-	.	gene_id "MSTRG.39275"; transcript_id "MSTRG.39275.24"; exon_number "24";
chr12	StringTie	exon	31147895	31148122	1000	-	.	gene_id "MSTRG.39275"; transcript_id "MSTRG.39275.24"; exon_number "25";
chr12	StringTie	exon	31148815	31148973	1000	-	.	gene_id "MSTRG.39275"; transcript_id "MSTRG.39275.24"; exon_number "26";
chr12	StringTie	exon	31149315	31149424	1000	-	.	gene_id "MSTRG.39275"; transcript_id "MSTRG.39275.24"; exon_number "27";
chr12	StringTie	exon	31157986	31158070	1000	-	.	gene_id "MSTRG.39275"; transcript_id "MSTRG.39275.24"; exon_number "28";
chr12	StringTie	exon	31158886	31159054	1000	-	.	gene_id "MSTRG.39275"; transcript_id "MSTRG.39275.24"; exon_number "29";
chr12	StringTie	exon	31170408	31170504	1000	-	.	gene_id "MSTRG.39275"; transcript_id "MSTRG.39275.24"; exon_number "30";
chr12	StringTie	exon	31171436	31171606	1000	-	.	gene_id "MSTRG.39275"; transcript_id "MSTRG.39275.24"; exon_number "31";
chr12	StringTie	exon	31172323	31172472	1000	-	.	gene_id "MSTRG.39275"; transcript_id "MSTRG.39275.24"; exon_number "32";
chr12	StringTie	exon	31173514	31173574	1000	-	.	gene_id "MSTRG.39275"; transcript_id "MSTRG.39275.24"; exon_number "33";
chr12	StringTie	exon	31177659	31177889	1000	-	.	gene_id "MSTRG.39275"; transcript_id "MSTRG.39275.24"; exon_number "34";
chr12	StringTie	exon	31178803	31178961	1000	-	.	gene_id "MSTRG.39275"; transcript_id "MSTRG.39275.24"; exon_number "35";
chr12	StringTie	exon	31185586	31185700	1000	-	.	gene_id "MSTRG.39275"; transcript_id "MSTRG.39275.24"; exon_number "36";
chr12	StringTie	exon	31188569	31188686	1000	-	.	gene_id "MSTRG.39275"; transcript_id "MSTRG.39275.24"; exon_number "37";
chr12	StringTie	exon	31194012	31194096	1000	-	.	gene_id "MSTRG.39275"; transcript_id "MSTRG.39275.24"; exon_number "38";
chr12	StringTie	exon	31194777	31194945	1000	-	.	gene_id "MSTRG.39275"; transcript_id "MSTRG.39275.24"; exon_number "39";
chr12	StringTie	exon	31195521	31195541	1000	-	.	gene_id "MSTRG.39275"; transcript_id "MSTRG.39275.24"; exon_number "40";
chr12	StringTie	exon	31200423	31200579	1000	-	.	gene_id "MSTRG.39275"; transcript_id "MSTRG.39275.24"; exon_number "41";
chr12	StringTie	exon	31201052	31201237	1000	-	.	gene_id "MSTRG.39275"; transcript_id "MSTRG.39275.24"; exon_number "42";
chr12	StringTie	transcript	31111507	31173567	1000	-	.	gene_id "MSTRG.39275"; transcript_id "MSTRG.39275.25";
chr12	StringTie	exon	31111507	31111809	1000	-	.	gene_id "MSTRG.39275"; transcript_id "MSTRG.39275.25"; exon_number "1";
chr12	StringTie	exon	31112981	31113083	1000	-	.	gene_id "MSTRG.39275"; transcript_id "MSTRG.39275.25"; exon_number "2";
chr12	StringTie	exon	31114396	31114464	1000	-	.	gene_id "MSTRG.39275"; transcript_id "MSTRG.39275.25"; exon_number "3";
chr12	StringTie	exon	31114837	31114927	1000	-	.	gene_id "MSTRG.39275"; transcript_id "MSTRG.39275.25"; exon_number "4";
chr12	StringTie	exon	31116357	31116469	1000	-	.	gene_id "MSTRG.39275"; transcript_id "MSTRG.39275.25"; exon_number "5";
chr12	StringTie	exon	31117420	31117480	1000	-	.	gene_id "MSTRG.39275"; transcript_id "MSTRG.39275.25"; exon_number "6";
chr12	StringTie	exon	31118963	31119072	1000	-	.	gene_id "MSTRG.39275"; transcript_id "MSTRG.39275.25"; exon_number "7";
chr12	StringTie	exon	31120709	31121283	1000	-	.	gene_id "MSTRG.39275"; transcript_id "MSTRG.39275.25"; exon_number "8";
chr12	StringTie	exon	31123093	31123171	1000	-	.	gene_id "MSTRG.39275"; transcript_id "MSTRG.39275.25"; exon_number "9";
chr12	StringTie	exon	31125371	31125582	1000	-	.	gene_id "MSTRG.39275"; transcript_id "MSTRG.39275.25"; exon_number "10";
chr12	StringTie	exon	31126347	31126512	1000	-	.	gene_id "MSTRG.39275"; transcript_id "MSTRG.39275.25"; exon_number "11";
chr12	StringTie	exon	31127651	31129875	1000	-	.	gene_id "MSTRG.39275"; transcript_id "MSTRG.39275.25"; exon_number "12";
chr12	StringTie	exon	31130508	31130589	1000	-	.	gene_id "MSTRG.39275"; transcript_id "MSTRG.39275.25"; exon_number "13";
chr12	StringTie	exon	31131351	31131524	1000	-	.	gene_id "MSTRG.39275"; transcript_id "MSTRG.39275.25"; exon_number "14";
chr12	StringTie	exon	31132245	31132328	1000	-	.	gene_id "MSTRG.39275"; transcript_id "MSTRG.39275.25"; exon_number "15";
chr12	StringTie	exon	31133117	31133168	1000	-	.	gene_id "MSTRG.39275"; transcript_id "MSTRG.39275.25"; exon_number "16";
chr12	StringTie	exon	31133879	31133997	1000	-	.	gene_id "MSTRG.39275"; transcript_id "MSTRG.39275.25"; exon_number "17";
chr12	StringTie	exon	31135580	31135709	1000	-	.	gene_id "MSTRG.39275"; transcript_id "MSTRG.39275.25"; exon_number "18";
chr12	StringTie	exon	31135954	31136182	1000	-	.	gene_id "MSTRG.39275"; transcript_id "MSTRG.39275.25"; exon_number "19";
chr12	StringTie	exon	31136621	31136726	1000	-	.	gene_id "MSTRG.39275"; transcript_id "MSTRG.39275.25"; exon_number "20";
chr12	StringTie	exon	31138121	31138265	1000	-	.	gene_id "MSTRG.39275"; transcript_id "MSTRG.39275.25"; exon_number "21";
chr12	StringTie	exon	31139073	31139243	1000	-	.	gene_id "MSTRG.39275"; transcript_id "MSTRG.39275.25"; exon_number "22";
chr12	StringTie	exon	31144905	31145054	1000	-	.	gene_id "MSTRG.39275"; transcript_id "MSTRG.39275.25"; exon_number "23";
chr12	StringTie	exon	31145410	31145555	1000	-	.	gene_id "MSTRG.39275"; transcript_id "MSTRG.39275.25"; exon_number "24";
chr12	StringTie	exon	31146362	31146416	1000	-	.	gene_id "MSTRG.39275"; transcript_id "MSTRG.39275.25"; exon_number "25";
chr12	StringTie	exon	31147895	31148122	1000	-	.	gene_id "MSTRG.39275"; transcript_id "MSTRG.39275.25"; exon_number "26";
chr12	StringTie	exon	31148815	31148973	1000	-	.	gene_id "MSTRG.39275"; transcript_id "MSTRG.39275.25"; exon_number "27";
chr12	StringTie	exon	31149315	31149424	1000	-	.	gene_id "MSTRG.39275"; transcript_id "MSTRG.39275.25"; exon_number "28";
chr12	StringTie	exon	31157986	31158070	1000	-	.	gene_id "MSTRG.39275"; transcript_id "MSTRG.39275.25"; exon_number "29";
chr12	StringTie	exon	31158886	31159054	1000	-	.	gene_id "MSTRG.39275"; transcript_id "MSTRG.39275.25"; exon_number "30";
chr12	StringTie	exon	31170408	31170504	1000	-	.	gene_id "MSTRG.39275"; transcript_id "MSTRG.39275.25"; exon_number "31";
chr12	StringTie	exon	31171436	31171606	1000	-	.	gene_id "MSTRG.39275"; transcript_id "MSTRG.39275.25"; exon_number "32";
chr12	StringTie	exon	31172323	31172472	1000	-	.	gene_id "MSTRG.39275"; transcript_id "MSTRG.39275.25"; exon_number "33";
chr12	StringTie	exon	31172816	31172960	1000	-	.	gene_id "MSTRG.39275"; transcript_id "MSTRG.39275.25"; exon_number "34";
chr12	StringTie	exon	31173514	31173567	1000	-	.	gene_id "MSTRG.39275"; transcript_id "MSTRG.39275.25"; exon_number "35";
chr12	StringTie	transcript	31111509	31121510	1000	-	.	gene_id "MSTRG.39275"; transcript_id "MSTRG.39275.26";
chr12	StringTie	exon	31111509	31111809	1000	-	.	gene_id "MSTRG.39275"; transcript_id "MSTRG.39275.26"; exon_number "1";
chr12	StringTie	exon	31112981	31113083	1000	-	.	gene_id "MSTRG.39275"; transcript_id "MSTRG.39275.26"; exon_number "2";
chr12	StringTie	exon	31114396	31114464	1000	-	.	gene_id "MSTRG.39275"; transcript_id "MSTRG.39275.26"; exon_number "3";
chr12	StringTie	exon	31114837	31114927	1000	-	.	gene_id "MSTRG.39275"; transcript_id "MSTRG.39275.26"; exon_number "4";
chr12	StringTie	exon	31116357	31116469	1000	-	.	gene_id "MSTRG.39275"; transcript_id "MSTRG.39275.26"; exon_number "5";
chr12	StringTie	exon	31117041	31117167	1000	-	.	gene_id "MSTRG.39275"; transcript_id "MSTRG.39275.26"; exon_number "6";
chr12	StringTie	exon	31118897	31118997	1000	-	.	gene_id "MSTRG.39275"; transcript_id "MSTRG.39275.26"; exon_number "7";
chr12	StringTie	exon	31121205	31121510	1000	-	.	gene_id "MSTRG.39275"; transcript_id "MSTRG.39275.26"; exon_number "8";
chr12	StringTie	transcript	31111509	31120655	1000	-	.	gene_id "MSTRG.39275"; transcript_id "MSTRG.39275.27";
chr12	StringTie	exon	31111509	31112288	1000	-	.	gene_id "MSTRG.39275"; transcript_id "MSTRG.39275.27"; exon_number "1";
chr12	StringTie	exon	31112981	31113083	1000	-	.	gene_id "MSTRG.39275"; transcript_id "MSTRG.39275.27"; exon_number "2";
chr12	StringTie	exon	31114396	31114464	1000	-	.	gene_id "MSTRG.39275"; transcript_id "MSTRG.39275.27"; exon_number "3";
chr12	StringTie	exon	31114837	31114927	1000	-	.	gene_id "MSTRG.39275"; transcript_id "MSTRG.39275.27"; exon_number "4";
chr12	StringTie	exon	31116357	31116469	1000	-	.	gene_id "MSTRG.39275"; transcript_id "MSTRG.39275.27"; exon_number "5";
chr12	StringTie	exon	31117420	31117484	1000	-	.	gene_id "MSTRG.39275"; transcript_id "MSTRG.39275.27"; exon_number "6";
chr12	StringTie	exon	31118897	31118997	1000	-	.	gene_id "MSTRG.39275"; transcript_id "MSTRG.39275.27"; exon_number "7";
chr12	StringTie	exon	31120542	31120655	1000	-	.	gene_id "MSTRG.39275"; transcript_id "MSTRG.39275.27"; exon_number "8";
chr12	StringTie	transcript	31111516	31201235	1000	-	.	gene_id "MSTRG.39275"; transcript_id "MSTRG.39275.28";
chr12	StringTie	exon	31111516	31111809	1000	-	.	gene_id "MSTRG.39275"; transcript_id "MSTRG.39275.28"; exon_number "1";
chr12	StringTie	exon	31112981	31113083	1000	-	.	gene_id "MSTRG.39275"; transcript_id "MSTRG.39275.28"; exon_number "2";
chr12	StringTie	exon	31114396	31114464	1000	-	.	gene_id "MSTRG.39275"; transcript_id "MSTRG.39275.28"; exon_number "3";
chr12	StringTie	exon	31114837	31114927	1000	-	.	gene_id "MSTRG.39275"; transcript_id "MSTRG.39275.28"; exon_number "4";
chr12	StringTie	exon	31116357	31116469	1000	-	.	gene_id "MSTRG.39275"; transcript_id "MSTRG.39275.28"; exon_number "5";
chr12	StringTie	exon	31121139	31121283	1000	-	.	gene_id "MSTRG.39275"; transcript_id "MSTRG.39275.28"; exon_number "6";
chr12	StringTie	exon	31123093	31123171	1000	-	.	gene_id "MSTRG.39275"; transcript_id "MSTRG.39275.28"; exon_number "7";
chr12	StringTie	exon	31125371	31125582	1000	-	.	gene_id "MSTRG.39275"; transcript_id "MSTRG.39275.28"; exon_number "8";
chr12	StringTie	exon	31126347	31126512	1000	-	.	gene_id "MSTRG.39275"; transcript_id "MSTRG.39275.28"; exon_number "9";
chr12	StringTie	exon	31127651	31127725	1000	-	.	gene_id "MSTRG.39275"; transcript_id "MSTRG.39275.28"; exon_number "10";
chr12	StringTie	exon	31129579	31129875	1000	-	.	gene_id "MSTRG.39275"; transcript_id "MSTRG.39275.28"; exon_number "11";
chr12	StringTie	exon	31130508	31130589	1000	-	.	gene_id "MSTRG.39275"; transcript_id "MSTRG.39275.28"; exon_number "12";
chr12	StringTie	exon	31131351	31131524	1000	-	.	gene_id "MSTRG.39275"; transcript_id "MSTRG.39275.28"; exon_number "13";
chr12	StringTie	exon	31132245	31132328	1000	-	.	gene_id "MSTRG.39275"; transcript_id "MSTRG.39275.28"; exon_number "14";
chr12	StringTie	exon	31133117	31133168	1000	-	.	gene_id "MSTRG.39275"; transcript_id "MSTRG.39275.28"; exon_number "15";
chr12	StringTie	exon	31133879	31133997	1000	-	.	gene_id "MSTRG.39275"; transcript_id "MSTRG.39275.28"; exon_number "16";
chr12	StringTie	exon	31135580	31135709	1000	-	.	gene_id "MSTRG.39275"; transcript_id "MSTRG.39275.28"; exon_number "17";
chr12	StringTie	exon	31135954	31136182	1000	-	.	gene_id "MSTRG.39275"; transcript_id "MSTRG.39275.28"; exon_number "18";
chr12	StringTie	exon	31136621	31136726	1000	-	.	gene_id "MSTRG.39275"; transcript_id "MSTRG.39275.28"; exon_number "19";
chr12	StringTie	exon	31138117	31138265	1000	-	.	gene_id "MSTRG.39275"; transcript_id "MSTRG.39275.28"; exon_number "20";
chr12	StringTie	exon	31139073	31139243	1000	-	.	gene_id "MSTRG.39275"; transcript_id "MSTRG.39275.28"; exon_number "21";
chr12	StringTie	exon	31144905	31145054	1000	-	.	gene_id "MSTRG.39275"; transcript_id "MSTRG.39275.28"; exon_number "22";
chr12	StringTie	exon	31145410	31145555	1000	-	.	gene_id "MSTRG.39275"; transcript_id "MSTRG.39275.28"; exon_number "23";
chr12	StringTie	exon	31146362	31146416	1000	-	.	gene_id "MSTRG.39275"; transcript_id "MSTRG.39275.28"; exon_number "24";
chr12	StringTie	exon	31147895	31148122	1000	-	.	gene_id "MSTRG.39275"; transcript_id "MSTRG.39275.28"; exon_number "25";
chr12	StringTie	exon	31148815	31148973	1000	-	.	gene_id "MSTRG.39275"; transcript_id "MSTRG.39275.28"; exon_number "26";
chr12	StringTie	exon	31149315	31149424	1000	-	.	gene_id "MSTRG.39275"; transcript_id "MSTRG.39275.28"; exon_number "27";
chr12	StringTie	exon	31157986	31158070	1000	-	.	gene_id "MSTRG.39275"; transcript_id "MSTRG.39275.28"; exon_number "28";
chr12	StringTie	exon	31158886	31159054	1000	-	.	gene_id "MSTRG.39275"; transcript_id "MSTRG.39275.28"; exon_number "29";
chr12	StringTie	exon	31161821	31161977	1000	-	.	gene_id "MSTRG.39275"; transcript_id "MSTRG.39275.28"; exon_number "30";
chr12	StringTie	exon	31170408	31170504	1000	-	.	gene_id "MSTRG.39275"; transcript_id "MSTRG.39275.28"; exon_number "31";
chr12	StringTie	exon	31171436	31171606	1000	-	.	gene_id "MSTRG.39275"; transcript_id "MSTRG.39275.28"; exon_number "32";
chr12	StringTie	exon	31172323	31172472	1000	-	.	gene_id "MSTRG.39275"; transcript_id "MSTRG.39275.28"; exon_number "33";
chr12	StringTie	exon	31172816	31172960	1000	-	.	gene_id "MSTRG.39275"; transcript_id "MSTRG.39275.28"; exon_number "34";
chr12	StringTie	exon	31173514	31173574	1000	-	.	gene_id "MSTRG.39275"; transcript_id "MSTRG.39275.28"; exon_number "35";
chr12	StringTie	exon	31177659	31177889	1000	-	.	gene_id "MSTRG.39275"; transcript_id "MSTRG.39275.28"; exon_number "36";
chr12	StringTie	exon	31178803	31178961	1000	-	.	gene_id "MSTRG.39275"; transcript_id "MSTRG.39275.28"; exon_number "37";
chr12	StringTie	exon	31185586	31185700	1000	-	.	gene_id "MSTRG.39275"; transcript_id "MSTRG.39275.28"; exon_number "38";
chr12	StringTie	exon	31188569	31188686	1000	-	.	gene_id "MSTRG.39275"; transcript_id "MSTRG.39275.28"; exon_number "39";
chr12	StringTie	exon	31194012	31194096	1000	-	.	gene_id "MSTRG.39275"; transcript_id "MSTRG.39275.28"; exon_number "40";
chr12	StringTie	exon	31194777	31194945	1000	-	.	gene_id "MSTRG.39275"; transcript_id "MSTRG.39275.28"; exon_number "41";
chr12	StringTie	exon	31195521	31195541	1000	-	.	gene_id "MSTRG.39275"; transcript_id "MSTRG.39275.28"; exon_number "42";
chr12	StringTie	exon	31200423	31200579	1000	-	.	gene_id "MSTRG.39275"; transcript_id "MSTRG.39275.28"; exon_number "43";
chr12	StringTie	exon	31201052	31201235	1000	-	.	gene_id "MSTRG.39275"; transcript_id "MSTRG.39275.28"; exon_number "44";
chr12	StringTie	transcript	31111516	31145561	1000	-	.	gene_id "MSTRG.39275"; transcript_id "MSTRG.39275.29";
chr12	StringTie	exon	31111516	31113083	1000	-	.	gene_id "MSTRG.39275"; transcript_id "MSTRG.39275.29"; exon_number "1";
chr12	StringTie	exon	31114396	31114464	1000	-	.	gene_id "MSTRG.39275"; transcript_id "MSTRG.39275.29"; exon_number "2";
chr12	StringTie	exon	31114837	31114927	1000	-	.	gene_id "MSTRG.39275"; transcript_id "MSTRG.39275.29"; exon_number "3";
chr12	StringTie	exon	31116357	31116469	1000	-	.	gene_id "MSTRG.39275"; transcript_id "MSTRG.39275.29"; exon_number "4";
chr12	StringTie	exon	31117420	31117480	1000	-	.	gene_id "MSTRG.39275"; transcript_id "MSTRG.39275.29"; exon_number "5";
chr12	StringTie	exon	31118963	31121283	1000	-	.	gene_id "MSTRG.39275"; transcript_id "MSTRG.39275.29"; exon_number "6";
chr12	StringTie	exon	31123088	31123171	1000	-	.	gene_id "MSTRG.39275"; transcript_id "MSTRG.39275.29"; exon_number "7";
chr12	StringTie	exon	31125371	31125582	1000	-	.	gene_id "MSTRG.39275"; transcript_id "MSTRG.39275.29"; exon_number "8";
chr12	StringTie	exon	31126347	31126512	1000	-	.	gene_id "MSTRG.39275"; transcript_id "MSTRG.39275.29"; exon_number "9";
chr12	StringTie	exon	31127651	31127725	1000	-	.	gene_id "MSTRG.39275"; transcript_id "MSTRG.39275.29"; exon_number "10";
chr12	StringTie	exon	31129719	31129875	1000	-	.	gene_id "MSTRG.39275"; transcript_id "MSTRG.39275.29"; exon_number "11";
chr12	StringTie	exon	31130508	31130589	1000	-	.	gene_id "MSTRG.39275"; transcript_id "MSTRG.39275.29"; exon_number "12";
chr12	StringTie	exon	31131351	31131524	1000	-	.	gene_id "MSTRG.39275"; transcript_id "MSTRG.39275.29"; exon_number "13";
chr12	StringTie	exon	31132245	31132328	1000	-	.	gene_id "MSTRG.39275"; transcript_id "MSTRG.39275.29"; exon_number "14";
chr12	StringTie	exon	31133117	31133573	1000	-	.	gene_id "MSTRG.39275"; transcript_id "MSTRG.39275.29"; exon_number "15";
chr12	StringTie	exon	31133879	31133997	1000	-	.	gene_id "MSTRG.39275"; transcript_id "MSTRG.39275.29"; exon_number "16";
chr12	StringTie	exon	31135580	31135709	1000	-	.	gene_id "MSTRG.39275"; transcript_id "MSTRG.39275.29"; exon_number "17";
chr12	StringTie	exon	31135954	31136182	1000	-	.	gene_id "MSTRG.39275"; transcript_id "MSTRG.39275.29"; exon_number "18";
chr12	StringTie	exon	31136621	31136726	1000	-	.	gene_id "MSTRG.39275"; transcript_id "MSTRG.39275.29"; exon_number "19";
chr12	StringTie	exon	31138121	31138265	1000	-	.	gene_id "MSTRG.39275"; transcript_id "MSTRG.39275.29"; exon_number "20";
chr12	StringTie	exon	31139073	31139243	1000	-	.	gene_id "MSTRG.39275"; transcript_id "MSTRG.39275.29"; exon_number "21";
chr12	StringTie	exon	31144905	31145054	1000	-	.	gene_id "MSTRG.39275"; transcript_id "MSTRG.39275.29"; exon_number "22";
chr12	StringTie	exon	31145410	31145561	1000	-	.	gene_id "MSTRG.39275"; transcript_id "MSTRG.39275.29"; exon_number "23";
chr12	StringTie	transcript	31107950	31123230	1000	-	.	gene_id "MSTRG.39275"; transcript_id "MSTRG.39275.3";
chr12	StringTie	exon	31107950	31112288	1000	-	.	gene_id "MSTRG.39275"; transcript_id "MSTRG.39275.3"; exon_number "1";
chr12	StringTie	exon	31112981	31113083	1000	-	.	gene_id "MSTRG.39275"; transcript_id "MSTRG.39275.3"; exon_number "2";
chr12	StringTie	exon	31114396	31114464	1000	-	.	gene_id "MSTRG.39275"; transcript_id "MSTRG.39275.3"; exon_number "3";
chr12	StringTie	exon	31114837	31114927	1000	-	.	gene_id "MSTRG.39275"; transcript_id "MSTRG.39275.3"; exon_number "4";
chr12	StringTie	exon	31116357	31116469	1000	-	.	gene_id "MSTRG.39275"; transcript_id "MSTRG.39275.3"; exon_number "5";
chr12	StringTie	exon	31117420	31117480	1000	-	.	gene_id "MSTRG.39275"; transcript_id "MSTRG.39275.3"; exon_number "6";
chr12	StringTie	exon	31118963	31118997	1000	-	.	gene_id "MSTRG.39275"; transcript_id "MSTRG.39275.3"; exon_number "7";
chr12	StringTie	exon	31121139	31121283	1000	-	.	gene_id "MSTRG.39275"; transcript_id "MSTRG.39275.3"; exon_number "8";
chr12	StringTie	exon	31123093	31123230	1000	-	.	gene_id "MSTRG.39275"; transcript_id "MSTRG.39275.3"; exon_number "9";
chr12	StringTie	transcript	31111518	31119110	1000	-	.	gene_id "MSTRG.39275"; transcript_id "MSTRG.39275.30";
chr12	StringTie	exon	31111518	31112288	1000	-	.	gene_id "MSTRG.39275"; transcript_id "MSTRG.39275.30"; exon_number "1";
chr12	StringTie	exon	31112981	31113083	1000	-	.	gene_id "MSTRG.39275"; transcript_id "MSTRG.39275.30"; exon_number "2";
chr12	StringTie	exon	31114396	31114464	1000	-	.	gene_id "MSTRG.39275"; transcript_id "MSTRG.39275.30"; exon_number "3";
chr12	StringTie	exon	31114837	31114927	1000	-	.	gene_id "MSTRG.39275"; transcript_id "MSTRG.39275.30"; exon_number "4";
chr12	StringTie	exon	31116357	31116469	1000	-	.	gene_id "MSTRG.39275"; transcript_id "MSTRG.39275.30"; exon_number "5";
chr12	StringTie	exon	31117041	31117164	1000	-	.	gene_id "MSTRG.39275"; transcript_id "MSTRG.39275.30"; exon_number "6";
chr12	StringTie	exon	31117420	31117484	1000	-	.	gene_id "MSTRG.39275"; transcript_id "MSTRG.39275.30"; exon_number "7";
chr12	StringTie	exon	31118963	31119110	1000	-	.	gene_id "MSTRG.39275"; transcript_id "MSTRG.39275.30"; exon_number "8";
chr12	StringTie	transcript	31111518	31123308	1000	-	.	gene_id "MSTRG.39275"; transcript_id "MSTRG.39275.31";
chr12	StringTie	exon	31111518	31111809	1000	-	.	gene_id "MSTRG.39275"; transcript_id "MSTRG.39275.31"; exon_number "1";
chr12	StringTie	exon	31112981	31113083	1000	-	.	gene_id "MSTRG.39275"; transcript_id "MSTRG.39275.31"; exon_number "2";
chr12	StringTie	exon	31114396	31114464	1000	-	.	gene_id "MSTRG.39275"; transcript_id "MSTRG.39275.31"; exon_number "3";
chr12	StringTie	exon	31114837	31114927	1000	-	.	gene_id "MSTRG.39275"; transcript_id "MSTRG.39275.31"; exon_number "4";
chr12	StringTie	exon	31116357	31116469	1000	-	.	gene_id "MSTRG.39275"; transcript_id "MSTRG.39275.31"; exon_number "5";
chr12	StringTie	exon	31117420	31117480	1000	-	.	gene_id "MSTRG.39275"; transcript_id "MSTRG.39275.31"; exon_number "6";
chr12	StringTie	exon	31118963	31118997	1000	-	.	gene_id "MSTRG.39275"; transcript_id "MSTRG.39275.31"; exon_number "7";
chr12	StringTie	exon	31121139	31121283	1000	-	.	gene_id "MSTRG.39275"; transcript_id "MSTRG.39275.31"; exon_number "8";
chr12	StringTie	exon	31123093	31123308	1000	-	.	gene_id "MSTRG.39275"; transcript_id "MSTRG.39275.31"; exon_number "9";
chr12	StringTie	transcript	31111523	31121431	1000	-	.	gene_id "MSTRG.39275"; transcript_id "MSTRG.39275.32";
chr12	StringTie	exon	31111523	31111809	1000	-	.	gene_id "MSTRG.39275"; transcript_id "MSTRG.39275.32"; exon_number "1";
chr12	StringTie	exon	31112981	31113083	1000	-	.	gene_id "MSTRG.39275"; transcript_id "MSTRG.39275.32"; exon_number "2";
chr12	StringTie	exon	31114396	31114464	1000	-	.	gene_id "MSTRG.39275"; transcript_id "MSTRG.39275.32"; exon_number "3";
chr12	StringTie	exon	31114837	31114927	1000	-	.	gene_id "MSTRG.39275"; transcript_id "MSTRG.39275.32"; exon_number "4";
chr12	StringTie	exon	31116357	31116469	1000	-	.	gene_id "MSTRG.39275"; transcript_id "MSTRG.39275.32"; exon_number "5";
chr12	StringTie	exon	31117420	31117480	1000	-	.	gene_id "MSTRG.39275"; transcript_id "MSTRG.39275.32"; exon_number "6";
chr12	StringTie	exon	31118897	31118997	1000	-	.	gene_id "MSTRG.39275"; transcript_id "MSTRG.39275.32"; exon_number "7";
chr12	StringTie	exon	31121139	31121431	1000	-	.	gene_id "MSTRG.39275"; transcript_id "MSTRG.39275.32"; exon_number "8";
chr12	StringTie	transcript	31111523	31201242	1000	-	.	gene_id "MSTRG.39275"; transcript_id "MSTRG.39275.33";
chr12	StringTie	exon	31111523	31112288	1000	-	.	gene_id "MSTRG.39275"; transcript_id "MSTRG.39275.33"; exon_number "1";
chr12	StringTie	exon	31112981	31113083	1000	-	.	gene_id "MSTRG.39275"; transcript_id "MSTRG.39275.33"; exon_number "2";
chr12	StringTie	exon	31114396	31114464	1000	-	.	gene_id "MSTRG.39275"; transcript_id "MSTRG.39275.33"; exon_number "3";
chr12	StringTie	exon	31114837	31114927	1000	-	.	gene_id "MSTRG.39275"; transcript_id "MSTRG.39275.33"; exon_number "4";
chr12	StringTie	exon	31116357	31116469	1000	-	.	gene_id "MSTRG.39275"; transcript_id "MSTRG.39275.33"; exon_number "5";
chr12	StringTie	exon	31117420	31117480	1000	-	.	gene_id "MSTRG.39275"; transcript_id "MSTRG.39275.33"; exon_number "6";
chr12	StringTie	exon	31118963	31121283	1000	-	.	gene_id "MSTRG.39275"; transcript_id "MSTRG.39275.33"; exon_number "7";
chr12	StringTie	exon	31123093	31123171	1000	-	.	gene_id "MSTRG.39275"; transcript_id "MSTRG.39275.33"; exon_number "8";
chr12	StringTie	exon	31125371	31125582	1000	-	.	gene_id "MSTRG.39275"; transcript_id "MSTRG.39275.33"; exon_number "9";
chr12	StringTie	exon	31126347	31126512	1000	-	.	gene_id "MSTRG.39275"; transcript_id "MSTRG.39275.33"; exon_number "10";
chr12	StringTie	exon	31127651	31127725	1000	-	.	gene_id "MSTRG.39275"; transcript_id "MSTRG.39275.33"; exon_number "11";
chr12	StringTie	exon	31129719	31129875	1000	-	.	gene_id "MSTRG.39275"; transcript_id "MSTRG.39275.33"; exon_number "12";
chr12	StringTie	exon	31130508	31130589	1000	-	.	gene_id "MSTRG.39275"; transcript_id "MSTRG.39275.33"; exon_number "13";
chr12	StringTie	exon	31131351	31131524	1000	-	.	gene_id "MSTRG.39275"; transcript_id "MSTRG.39275.33"; exon_number "14";
chr12	StringTie	exon	31132245	31132328	1000	-	.	gene_id "MSTRG.39275"; transcript_id "MSTRG.39275.33"; exon_number "15";
chr12	StringTie	exon	31133117	31133168	1000	-	.	gene_id "MSTRG.39275"; transcript_id "MSTRG.39275.33"; exon_number "16";
chr12	StringTie	exon	31133879	31133997	1000	-	.	gene_id "MSTRG.39275"; transcript_id "MSTRG.39275.33"; exon_number "17";
chr12	StringTie	exon	31135580	31135709	1000	-	.	gene_id "MSTRG.39275"; transcript_id "MSTRG.39275.33"; exon_number "18";
chr12	StringTie	exon	31135954	31136182	1000	-	.	gene_id "MSTRG.39275"; transcript_id "MSTRG.39275.33"; exon_number "19";
chr12	StringTie	exon	31136621	31136726	1000	-	.	gene_id "MSTRG.39275"; transcript_id "MSTRG.39275.33"; exon_number "20";
chr12	StringTie	exon	31138121	31138265	1000	-	.	gene_id "MSTRG.39275"; transcript_id "MSTRG.39275.33"; exon_number "21";
chr12	StringTie	exon	31139073	31139243	1000	-	.	gene_id "MSTRG.39275"; transcript_id "MSTRG.39275.33"; exon_number "22";
chr12	StringTie	exon	31144905	31145054	1000	-	.	gene_id "MSTRG.39275"; transcript_id "MSTRG.39275.33"; exon_number "23";
chr12	StringTie	exon	31145410	31145555	1000	-	.	gene_id "MSTRG.39275"; transcript_id "MSTRG.39275.33"; exon_number "24";
chr12	StringTie	exon	31146362	31146416	1000	-	.	gene_id "MSTRG.39275"; transcript_id "MSTRG.39275.33"; exon_number "25";
chr12	StringTie	exon	31147895	31148122	1000	-	.	gene_id "MSTRG.39275"; transcript_id "MSTRG.39275.33"; exon_number "26";
chr12	StringTie	exon	31148815	31148973	1000	-	.	gene_id "MSTRG.39275"; transcript_id "MSTRG.39275.33"; exon_number "27";
chr12	StringTie	exon	31149315	31149424	1000	-	.	gene_id "MSTRG.39275"; transcript_id "MSTRG.39275.33"; exon_number "28";
chr12	StringTie	exon	31157986	31158070	1000	-	.	gene_id "MSTRG.39275"; transcript_id "MSTRG.39275.33"; exon_number "29";
chr12	StringTie	exon	31158886	31159054	1000	-	.	gene_id "MSTRG.39275"; transcript_id "MSTRG.39275.33"; exon_number "30";
chr12	StringTie	exon	31170408	31170504	1000	-	.	gene_id "MSTRG.39275"; transcript_id "MSTRG.39275.33"; exon_number "31";
chr12	StringTie	exon	31171436	31171606	1000	-	.	gene_id "MSTRG.39275"; transcript_id "MSTRG.39275.33"; exon_number "32";
chr12	StringTie	exon	31172323	31172472	1000	-	.	gene_id "MSTRG.39275"; transcript_id "MSTRG.39275.33"; exon_number "33";
chr12	StringTie	exon	31172816	31172960	1000	-	.	gene_id "MSTRG.39275"; transcript_id "MSTRG.39275.33"; exon_number "34";
chr12	StringTie	exon	31173514	31173574	1000	-	.	gene_id "MSTRG.39275"; transcript_id "MSTRG.39275.33"; exon_number "35";
chr12	StringTie	exon	31177659	31177889	1000	-	.	gene_id "MSTRG.39275"; transcript_id "MSTRG.39275.33"; exon_number "36";
chr12	StringTie	exon	31178803	31178961	1000	-	.	gene_id "MSTRG.39275"; transcript_id "MSTRG.39275.33"; exon_number "37";
chr12	StringTie	exon	31185586	31185700	1000	-	.	gene_id "MSTRG.39275"; transcript_id "MSTRG.39275.33"; exon_number "38";
chr12	StringTie	exon	31188569	31188686	1000	-	.	gene_id "MSTRG.39275"; transcript_id "MSTRG.39275.33"; exon_number "39";
chr12	StringTie	exon	31194012	31194096	1000	-	.	gene_id "MSTRG.39275"; transcript_id "MSTRG.39275.33"; exon_number "40";
chr12	StringTie	exon	31194777	31194945	1000	-	.	gene_id "MSTRG.39275"; transcript_id "MSTRG.39275.33"; exon_number "41";
chr12	StringTie	exon	31195521	31195541	1000	-	.	gene_id "MSTRG.39275"; transcript_id "MSTRG.39275.33"; exon_number "42";
chr12	StringTie	exon	31200423	31200579	1000	-	.	gene_id "MSTRG.39275"; transcript_id "MSTRG.39275.33"; exon_number "43";
chr12	StringTie	exon	31201052	31201242	1000	-	.	gene_id "MSTRG.39275"; transcript_id "MSTRG.39275.33"; exon_number "44";
chr12	StringTie	transcript	31111523	31218614	1000	-	.	gene_id "MSTRG.39275"; transcript_id "MSTRG.39275.34";
chr12	StringTie	exon	31111523	31111809	1000	-	.	gene_id "MSTRG.39275"; transcript_id "MSTRG.39275.34"; exon_number "1";
chr12	StringTie	exon	31112981	31113083	1000	-	.	gene_id "MSTRG.39275"; transcript_id "MSTRG.39275.34"; exon_number "2";
chr12	StringTie	exon	31114396	31114464	1000	-	.	gene_id "MSTRG.39275"; transcript_id "MSTRG.39275.34"; exon_number "3";
chr12	StringTie	exon	31114837	31114927	1000	-	.	gene_id "MSTRG.39275"; transcript_id "MSTRG.39275.34"; exon_number "4";
chr12	StringTie	exon	31116357	31116469	1000	-	.	gene_id "MSTRG.39275"; transcript_id "MSTRG.39275.34"; exon_number "5";
chr12	StringTie	exon	31117420	31117484	1000	-	.	gene_id "MSTRG.39275"; transcript_id "MSTRG.39275.34"; exon_number "6";
chr12	StringTie	exon	31118963	31118997	1000	-	.	gene_id "MSTRG.39275"; transcript_id "MSTRG.39275.34"; exon_number "7";
chr12	StringTie	exon	31121205	31121283	1000	-	.	gene_id "MSTRG.39275"; transcript_id "MSTRG.39275.34"; exon_number "8";
chr12	StringTie	exon	31123093	31123171	1000	-	.	gene_id "MSTRG.39275"; transcript_id "MSTRG.39275.34"; exon_number "9";
chr12	StringTie	exon	31125371	31125582	1000	-	.	gene_id "MSTRG.39275"; transcript_id "MSTRG.39275.34"; exon_number "10";
chr12	StringTie	exon	31126347	31126512	1000	-	.	gene_id "MSTRG.39275"; transcript_id "MSTRG.39275.34"; exon_number "11";
chr12	StringTie	exon	31127651	31127725	1000	-	.	gene_id "MSTRG.39275"; transcript_id "MSTRG.39275.34"; exon_number "12";
chr12	StringTie	exon	31129719	31129875	1000	-	.	gene_id "MSTRG.39275"; transcript_id "MSTRG.39275.34"; exon_number "13";
chr12	StringTie	exon	31130508	31130589	1000	-	.	gene_id "MSTRG.39275"; transcript_id "MSTRG.39275.34"; exon_number "14";
chr12	StringTie	exon	31131351	31131524	1000	-	.	gene_id "MSTRG.39275"; transcript_id "MSTRG.39275.34"; exon_number "15";
chr12	StringTie	exon	31132245	31132328	1000	-	.	gene_id "MSTRG.39275"; transcript_id "MSTRG.39275.34"; exon_number "16";
chr12	StringTie	exon	31133117	31133168	1000	-	.	gene_id "MSTRG.39275"; transcript_id "MSTRG.39275.34"; exon_number "17";
chr12	StringTie	exon	31133879	31133997	1000	-	.	gene_id "MSTRG.39275"; transcript_id "MSTRG.39275.34"; exon_number "18";
chr12	StringTie	exon	31135580	31135709	1000	-	.	gene_id "MSTRG.39275"; transcript_id "MSTRG.39275.34"; exon_number "19";
chr12	StringTie	exon	31135954	31136182	1000	-	.	gene_id "MSTRG.39275"; transcript_id "MSTRG.39275.34"; exon_number "20";
chr12	StringTie	exon	31136621	31136726	1000	-	.	gene_id "MSTRG.39275"; transcript_id "MSTRG.39275.34"; exon_number "21";
chr12	StringTie	exon	31138121	31138265	1000	-	.	gene_id "MSTRG.39275"; transcript_id "MSTRG.39275.34"; exon_number "22";
chr12	StringTie	exon	31139073	31139243	1000	-	.	gene_id "MSTRG.39275"; transcript_id "MSTRG.39275.34"; exon_number "23";
chr12	StringTie	exon	31144905	31145054	1000	-	.	gene_id "MSTRG.39275"; transcript_id "MSTRG.39275.34"; exon_number "24";
chr12	StringTie	exon	31145410	31145555	1000	-	.	gene_id "MSTRG.39275"; transcript_id "MSTRG.39275.34"; exon_number "25";
chr12	StringTie	exon	31146362	31146416	1000	-	.	gene_id "MSTRG.39275"; transcript_id "MSTRG.39275.34"; exon_number "26";
chr12	StringTie	exon	31147895	31148122	1000	-	.	gene_id "MSTRG.39275"; transcript_id "MSTRG.39275.34"; exon_number "27";
chr12	StringTie	exon	31148815	31148973	1000	-	.	gene_id "MSTRG.39275"; transcript_id "MSTRG.39275.34"; exon_number "28";
chr12	StringTie	exon	31149315	31149424	1000	-	.	gene_id "MSTRG.39275"; transcript_id "MSTRG.39275.34"; exon_number "29";
chr12	StringTie	exon	31157986	31158070	1000	-	.	gene_id "MSTRG.39275"; transcript_id "MSTRG.39275.34"; exon_number "30";
chr12	StringTie	exon	31158886	31159054	1000	-	.	gene_id "MSTRG.39275"; transcript_id "MSTRG.39275.34"; exon_number "31";
chr12	StringTie	exon	31170408	31170504	1000	-	.	gene_id "MSTRG.39275"; transcript_id "MSTRG.39275.34"; exon_number "32";
chr12	StringTie	exon	31171436	31171606	1000	-	.	gene_id "MSTRG.39275"; transcript_id "MSTRG.39275.34"; exon_number "33";
chr12	StringTie	exon	31172323	31172472	1000	-	.	gene_id "MSTRG.39275"; transcript_id "MSTRG.39275.34"; exon_number "34";
chr12	StringTie	exon	31172816	31172960	1000	-	.	gene_id "MSTRG.39275"; transcript_id "MSTRG.39275.34"; exon_number "35";
chr12	StringTie	exon	31173514	31173574	1000	-	.	gene_id "MSTRG.39275"; transcript_id "MSTRG.39275.34"; exon_number "36";
chr12	StringTie	exon	31177659	31177889	1000	-	.	gene_id "MSTRG.39275"; transcript_id "MSTRG.39275.34"; exon_number "37";
chr12	StringTie	exon	31178803	31178961	1000	-	.	gene_id "MSTRG.39275"; transcript_id "MSTRG.39275.34"; exon_number "38";
chr12	StringTie	exon	31183214	31183323	1000	-	.	gene_id "MSTRG.39275"; transcript_id "MSTRG.39275.34"; exon_number "39";
chr12	StringTie	exon	31185586	31185700	1000	-	.	gene_id "MSTRG.39275"; transcript_id "MSTRG.39275.34"; exon_number "40";
chr12	StringTie	exon	31188569	31188686	1000	-	.	gene_id "MSTRG.39275"; transcript_id "MSTRG.39275.34"; exon_number "41";
chr12	StringTie	exon	31194012	31194096	1000	-	.	gene_id "MSTRG.39275"; transcript_id "MSTRG.39275.34"; exon_number "42";
chr12	StringTie	exon	31194777	31194945	1000	-	.	gene_id "MSTRG.39275"; transcript_id "MSTRG.39275.34"; exon_number "43";
chr12	StringTie	exon	31195521	31195541	1000	-	.	gene_id "MSTRG.39275"; transcript_id "MSTRG.39275.34"; exon_number "44";
chr12	StringTie	exon	31200423	31200579	1000	-	.	gene_id "MSTRG.39275"; transcript_id "MSTRG.39275.34"; exon_number "45";
chr12	StringTie	exon	31201052	31201235	1000	-	.	gene_id "MSTRG.39275"; transcript_id "MSTRG.39275.34"; exon_number "46";
chr12	StringTie	exon	31217597	31217679	1000	-	.	gene_id "MSTRG.39275"; transcript_id "MSTRG.39275.34"; exon_number "47";
chr12	StringTie	exon	31218227	31218614	1000	-	.	gene_id "MSTRG.39275"; transcript_id "MSTRG.39275.34"; exon_number "48";
chr12	StringTie	transcript	31111529	31201237	1000	-	.	gene_id "MSTRG.39275"; transcript_id "MSTRG.39275.35";
chr12	StringTie	exon	31111529	31112288	1000	-	.	gene_id "MSTRG.39275"; transcript_id "MSTRG.39275.35"; exon_number "1";
chr12	StringTie	exon	31112981	31113083	1000	-	.	gene_id "MSTRG.39275"; transcript_id "MSTRG.39275.35"; exon_number "2";
chr12	StringTie	exon	31114396	31114464	1000	-	.	gene_id "MSTRG.39275"; transcript_id "MSTRG.39275.35"; exon_number "3";
chr12	StringTie	exon	31114837	31114927	1000	-	.	gene_id "MSTRG.39275"; transcript_id "MSTRG.39275.35"; exon_number "4";
chr12	StringTie	exon	31116357	31116469	1000	-	.	gene_id "MSTRG.39275"; transcript_id "MSTRG.39275.35"; exon_number "5";
chr12	StringTie	exon	31117420	31117480	1000	-	.	gene_id "MSTRG.39275"; transcript_id "MSTRG.39275.35"; exon_number "6";
chr12	StringTie	exon	31121139	31121283	1000	-	.	gene_id "MSTRG.39275"; transcript_id "MSTRG.39275.35"; exon_number "7";
chr12	StringTie	exon	31123093	31123171	1000	-	.	gene_id "MSTRG.39275"; transcript_id "MSTRG.39275.35"; exon_number "8";
chr12	StringTie	exon	31125371	31125582	1000	-	.	gene_id "MSTRG.39275"; transcript_id "MSTRG.39275.35"; exon_number "9";
chr12	StringTie	exon	31126347	31126512	1000	-	.	gene_id "MSTRG.39275"; transcript_id "MSTRG.39275.35"; exon_number "10";
chr12	StringTie	exon	31127651	31127725	1000	-	.	gene_id "MSTRG.39275"; transcript_id "MSTRG.39275.35"; exon_number "11";
chr12	StringTie	exon	31129719	31129875	1000	-	.	gene_id "MSTRG.39275"; transcript_id "MSTRG.39275.35"; exon_number "12";
chr12	StringTie	exon	31130508	31130589	1000	-	.	gene_id "MSTRG.39275"; transcript_id "MSTRG.39275.35"; exon_number "13";
chr12	StringTie	exon	31131351	31131524	1000	-	.	gene_id "MSTRG.39275"; transcript_id "MSTRG.39275.35"; exon_number "14";
chr12	StringTie	exon	31132245	31132328	1000	-	.	gene_id "MSTRG.39275"; transcript_id "MSTRG.39275.35"; exon_number "15";
chr12	StringTie	exon	31133117	31133168	1000	-	.	gene_id "MSTRG.39275"; transcript_id "MSTRG.39275.35"; exon_number "16";
chr12	StringTie	exon	31133879	31133997	1000	-	.	gene_id "MSTRG.39275"; transcript_id "MSTRG.39275.35"; exon_number "17";
chr12	StringTie	exon	31135580	31135709	1000	-	.	gene_id "MSTRG.39275"; transcript_id "MSTRG.39275.35"; exon_number "18";
chr12	StringTie	exon	31135954	31136182	1000	-	.	gene_id "MSTRG.39275"; transcript_id "MSTRG.39275.35"; exon_number "19";
chr12	StringTie	exon	31136621	31136726	1000	-	.	gene_id "MSTRG.39275"; transcript_id "MSTRG.39275.35"; exon_number "20";
chr12	StringTie	exon	31138121	31138265	1000	-	.	gene_id "MSTRG.39275"; transcript_id "MSTRG.39275.35"; exon_number "21";
chr12	StringTie	exon	31139073	31139243	1000	-	.	gene_id "MSTRG.39275"; transcript_id "MSTRG.39275.35"; exon_number "22";
chr12	StringTie	exon	31144905	31145054	1000	-	.	gene_id "MSTRG.39275"; transcript_id "MSTRG.39275.35"; exon_number "23";
chr12	StringTie	exon	31145410	31145555	1000	-	.	gene_id "MSTRG.39275"; transcript_id "MSTRG.39275.35"; exon_number "24";
chr12	StringTie	exon	31146362	31146416	1000	-	.	gene_id "MSTRG.39275"; transcript_id "MSTRG.39275.35"; exon_number "25";
chr12	StringTie	exon	31147895	31148122	1000	-	.	gene_id "MSTRG.39275"; transcript_id "MSTRG.39275.35"; exon_number "26";
chr12	StringTie	exon	31148815	31148973	1000	-	.	gene_id "MSTRG.39275"; transcript_id "MSTRG.39275.35"; exon_number "27";
chr12	StringTie	exon	31149315	31149424	1000	-	.	gene_id "MSTRG.39275"; transcript_id "MSTRG.39275.35"; exon_number "28";
chr12	StringTie	exon	31157986	31158070	1000	-	.	gene_id "MSTRG.39275"; transcript_id "MSTRG.39275.35"; exon_number "29";
chr12	StringTie	exon	31158886	31159054	1000	-	.	gene_id "MSTRG.39275"; transcript_id "MSTRG.39275.35"; exon_number "30";
chr12	StringTie	exon	31170408	31170504	1000	-	.	gene_id "MSTRG.39275"; transcript_id "MSTRG.39275.35"; exon_number "31";
chr12	StringTie	exon	31171436	31171606	1000	-	.	gene_id "MSTRG.39275"; transcript_id "MSTRG.39275.35"; exon_number "32";
chr12	StringTie	exon	31172323	31172472	1000	-	.	gene_id "MSTRG.39275"; transcript_id "MSTRG.39275.35"; exon_number "33";
chr12	StringTie	exon	31172816	31172960	1000	-	.	gene_id "MSTRG.39275"; transcript_id "MSTRG.39275.35"; exon_number "34";
chr12	StringTie	exon	31173514	31173574	1000	-	.	gene_id "MSTRG.39275"; transcript_id "MSTRG.39275.35"; exon_number "35";
chr12	StringTie	exon	31177659	31177889	1000	-	.	gene_id "MSTRG.39275"; transcript_id "MSTRG.39275.35"; exon_number "36";
chr12	StringTie	exon	31178803	31178961	1000	-	.	gene_id "MSTRG.39275"; transcript_id "MSTRG.39275.35"; exon_number "37";
chr12	StringTie	exon	31185586	31185700	1000	-	.	gene_id "MSTRG.39275"; transcript_id "MSTRG.39275.35"; exon_number "38";
chr12	StringTie	exon	31188569	31188686	1000	-	.	gene_id "MSTRG.39275"; transcript_id "MSTRG.39275.35"; exon_number "39";
chr12	StringTie	exon	31194012	31194096	1000	-	.	gene_id "MSTRG.39275"; transcript_id "MSTRG.39275.35"; exon_number "40";
chr12	StringTie	exon	31194777	31194945	1000	-	.	gene_id "MSTRG.39275"; transcript_id "MSTRG.39275.35"; exon_number "41";
chr12	StringTie	exon	31195521	31195541	1000	-	.	gene_id "MSTRG.39275"; transcript_id "MSTRG.39275.35"; exon_number "42";
chr12	StringTie	exon	31200423	31200579	1000	-	.	gene_id "MSTRG.39275"; transcript_id "MSTRG.39275.35"; exon_number "43";
chr12	StringTie	exon	31201052	31201237	1000	-	.	gene_id "MSTRG.39275"; transcript_id "MSTRG.39275.35"; exon_number "44";
chr12	StringTie	transcript	31111543	31123270	1000	-	.	gene_id "MSTRG.39275"; transcript_id "MSTRG.39275.36";
chr12	StringTie	exon	31111543	31111809	1000	-	.	gene_id "MSTRG.39275"; transcript_id "MSTRG.39275.36"; exon_number "1";
chr12	StringTie	exon	31112981	31113083	1000	-	.	gene_id "MSTRG.39275"; transcript_id "MSTRG.39275.36"; exon_number "2";
chr12	StringTie	exon	31114396	31114464	1000	-	.	gene_id "MSTRG.39275"; transcript_id "MSTRG.39275.36"; exon_number "3";
chr12	StringTie	exon	31114837	31114927	1000	-	.	gene_id "MSTRG.39275"; transcript_id "MSTRG.39275.36"; exon_number "4";
chr12	StringTie	exon	31116357	31116469	1000	-	.	gene_id "MSTRG.39275"; transcript_id "MSTRG.39275.36"; exon_number "5";
chr12	StringTie	exon	31117420	31117480	1000	-	.	gene_id "MSTRG.39275"; transcript_id "MSTRG.39275.36"; exon_number "6";
chr12	StringTie	exon	31121139	31121283	1000	-	.	gene_id "MSTRG.39275"; transcript_id "MSTRG.39275.36"; exon_number "7";
chr12	StringTie	exon	31123088	31123270	1000	-	.	gene_id "MSTRG.39275"; transcript_id "MSTRG.39275.36"; exon_number "8";
chr12	StringTie	transcript	31111543	31121373	1000	-	.	gene_id "MSTRG.39275"; transcript_id "MSTRG.39275.37";
chr12	StringTie	exon	31111543	31113083	1000	-	.	gene_id "MSTRG.39275"; transcript_id "MSTRG.39275.37"; exon_number "1";
chr12	StringTie	exon	31114396	31114464	1000	-	.	gene_id "MSTRG.39275"; transcript_id "MSTRG.39275.37"; exon_number "2";
chr12	StringTie	exon	31114837	31114927	1000	-	.	gene_id "MSTRG.39275"; transcript_id "MSTRG.39275.37"; exon_number "3";
chr12	StringTie	exon	31116357	31116469	1000	-	.	gene_id "MSTRG.39275"; transcript_id "MSTRG.39275.37"; exon_number "4";
chr12	StringTie	exon	31117420	31117484	1000	-	.	gene_id "MSTRG.39275"; transcript_id "MSTRG.39275.37"; exon_number "5";
chr12	StringTie	exon	31118963	31118997	1000	-	.	gene_id "MSTRG.39275"; transcript_id "MSTRG.39275.37"; exon_number "6";
chr12	StringTie	exon	31121205	31121373	1000	-	.	gene_id "MSTRG.39275"; transcript_id "MSTRG.39275.37"; exon_number "7";
chr12	StringTie	transcript	31111548	31201237	1000	-	.	gene_id "MSTRG.39275"; transcript_id "MSTRG.39275.38";
chr12	StringTie	exon	31111548	31111809	1000	-	.	gene_id "MSTRG.39275"; transcript_id "MSTRG.39275.38"; exon_number "1";
chr12	StringTie	exon	31112981	31113083	1000	-	.	gene_id "MSTRG.39275"; transcript_id "MSTRG.39275.38"; exon_number "2";
chr12	StringTie	exon	31114396	31114464	1000	-	.	gene_id "MSTRG.39275"; transcript_id "MSTRG.39275.38"; exon_number "3";
chr12	StringTie	exon	31114837	31114927	1000	-	.	gene_id "MSTRG.39275"; transcript_id "MSTRG.39275.38"; exon_number "4";
chr12	StringTie	exon	31116357	31116469	1000	-	.	gene_id "MSTRG.39275"; transcript_id "MSTRG.39275.38"; exon_number "5";
chr12	StringTie	exon	31118963	31118997	1000	-	.	gene_id "MSTRG.39275"; transcript_id "MSTRG.39275.38"; exon_number "6";
chr12	StringTie	exon	31120542	31121283	1000	-	.	gene_id "MSTRG.39275"; transcript_id "MSTRG.39275.38"; exon_number "7";
chr12	StringTie	exon	31123093	31123171	1000	-	.	gene_id "MSTRG.39275"; transcript_id "MSTRG.39275.38"; exon_number "8";
chr12	StringTie	exon	31125371	31125582	1000	-	.	gene_id "MSTRG.39275"; transcript_id "MSTRG.39275.38"; exon_number "9";
chr12	StringTie	exon	31126347	31126512	1000	-	.	gene_id "MSTRG.39275"; transcript_id "MSTRG.39275.38"; exon_number "10";
chr12	StringTie	exon	31127651	31127725	1000	-	.	gene_id "MSTRG.39275"; transcript_id "MSTRG.39275.38"; exon_number "11";
chr12	StringTie	exon	31129719	31129875	1000	-	.	gene_id "MSTRG.39275"; transcript_id "MSTRG.39275.38"; exon_number "12";
chr12	StringTie	exon	31130508	31130589	1000	-	.	gene_id "MSTRG.39275"; transcript_id "MSTRG.39275.38"; exon_number "13";
chr12	StringTie	exon	31131351	31131524	1000	-	.	gene_id "MSTRG.39275"; transcript_id "MSTRG.39275.38"; exon_number "14";
chr12	StringTie	exon	31132245	31132328	1000	-	.	gene_id "MSTRG.39275"; transcript_id "MSTRG.39275.38"; exon_number "15";
chr12	StringTie	exon	31133117	31133168	1000	-	.	gene_id "MSTRG.39275"; transcript_id "MSTRG.39275.38"; exon_number "16";
chr12	StringTie	exon	31133879	31133997	1000	-	.	gene_id "MSTRG.39275"; transcript_id "MSTRG.39275.38"; exon_number "17";
chr12	StringTie	exon	31135580	31135709	1000	-	.	gene_id "MSTRG.39275"; transcript_id "MSTRG.39275.38"; exon_number "18";
chr12	StringTie	exon	31135954	31136182	1000	-	.	gene_id "MSTRG.39275"; transcript_id "MSTRG.39275.38"; exon_number "19";
chr12	StringTie	exon	31136621	31136726	1000	-	.	gene_id "MSTRG.39275"; transcript_id "MSTRG.39275.38"; exon_number "20";
chr12	StringTie	exon	31138121	31138265	1000	-	.	gene_id "MSTRG.39275"; transcript_id "MSTRG.39275.38"; exon_number "21";
chr12	StringTie	exon	31139073	31139243	1000	-	.	gene_id "MSTRG.39275"; transcript_id "MSTRG.39275.38"; exon_number "22";
chr12	StringTie	exon	31144905	31145054	1000	-	.	gene_id "MSTRG.39275"; transcript_id "MSTRG.39275.38"; exon_number "23";
chr12	StringTie	exon	31145410	31145555	1000	-	.	gene_id "MSTRG.39275"; transcript_id "MSTRG.39275.38"; exon_number "24";
chr12	StringTie	exon	31146362	31146416	1000	-	.	gene_id "MSTRG.39275"; transcript_id "MSTRG.39275.38"; exon_number "25";
chr12	StringTie	exon	31147895	31148122	1000	-	.	gene_id "MSTRG.39275"; transcript_id "MSTRG.39275.38"; exon_number "26";
chr12	StringTie	exon	31148815	31148973	1000	-	.	gene_id "MSTRG.39275"; transcript_id "MSTRG.39275.38"; exon_number "27";
chr12	StringTie	exon	31149315	31149424	1000	-	.	gene_id "MSTRG.39275"; transcript_id "MSTRG.39275.38"; exon_number "28";
chr12	StringTie	exon	31157986	31158070	1000	-	.	gene_id "MSTRG.39275"; transcript_id "MSTRG.39275.38"; exon_number "29";
chr12	StringTie	exon	31158886	31159054	1000	-	.	gene_id "MSTRG.39275"; transcript_id "MSTRG.39275.38"; exon_number "30";
chr12	StringTie	exon	31170408	31170504	1000	-	.	gene_id "MSTRG.39275"; transcript_id "MSTRG.39275.38"; exon_number "31";
chr12	StringTie	exon	31171436	31171606	1000	-	.	gene_id "MSTRG.39275"; transcript_id "MSTRG.39275.38"; exon_number "32";
chr12	StringTie	exon	31172323	31172472	1000	-	.	gene_id "MSTRG.39275"; transcript_id "MSTRG.39275.38"; exon_number "33";
chr12	StringTie	exon	31172816	31172960	1000	-	.	gene_id "MSTRG.39275"; transcript_id "MSTRG.39275.38"; exon_number "34";
chr12	StringTie	exon	31173514	31173574	1000	-	.	gene_id "MSTRG.39275"; transcript_id "MSTRG.39275.38"; exon_number "35";
chr12	StringTie	exon	31177659	31177889	1000	-	.	gene_id "MSTRG.39275"; transcript_id "MSTRG.39275.38"; exon_number "36";
chr12	StringTie	exon	31178803	31178961	1000	-	.	gene_id "MSTRG.39275"; transcript_id "MSTRG.39275.38"; exon_number "37";
chr12	StringTie	exon	31185586	31185700	1000	-	.	gene_id "MSTRG.39275"; transcript_id "MSTRG.39275.38"; exon_number "38";
chr12	StringTie	exon	31188569	31188686	1000	-	.	gene_id "MSTRG.39275"; transcript_id "MSTRG.39275.38"; exon_number "39";
chr12	StringTie	exon	31194012	31194096	1000	-	.	gene_id "MSTRG.39275"; transcript_id "MSTRG.39275.38"; exon_number "40";
chr12	StringTie	exon	31194777	31194945	1000	-	.	gene_id "MSTRG.39275"; transcript_id "MSTRG.39275.38"; exon_number "41";
chr12	StringTie	exon	31195521	31195541	1000	-	.	gene_id "MSTRG.39275"; transcript_id "MSTRG.39275.38"; exon_number "42";
chr12	StringTie	exon	31200423	31200579	1000	-	.	gene_id "MSTRG.39275"; transcript_id "MSTRG.39275.38"; exon_number "43";
chr12	StringTie	exon	31201052	31201237	1000	-	.	gene_id "MSTRG.39275"; transcript_id "MSTRG.39275.38"; exon_number "44";
chr12	StringTie	transcript	31111551	31218800	1000	-	.	gene_id "MSTRG.39275"; transcript_id "MSTRG.39275.39";
chr12	StringTie	exon	31111551	31111809	1000	-	.	gene_id "MSTRG.39275"; transcript_id "MSTRG.39275.39"; exon_number "1";
chr12	StringTie	exon	31112112	31112288	1000	-	.	gene_id "MSTRG.39275"; transcript_id "MSTRG.39275.39"; exon_number "2";
chr12	StringTie	exon	31112981	31113083	1000	-	.	gene_id "MSTRG.39275"; transcript_id "MSTRG.39275.39"; exon_number "3";
chr12	StringTie	exon	31114396	31114464	1000	-	.	gene_id "MSTRG.39275"; transcript_id "MSTRG.39275.39"; exon_number "4";
chr12	StringTie	exon	31114837	31114927	1000	-	.	gene_id "MSTRG.39275"; transcript_id "MSTRG.39275.39"; exon_number "5";
chr12	StringTie	exon	31116357	31116469	1000	-	.	gene_id "MSTRG.39275"; transcript_id "MSTRG.39275.39"; exon_number "6";
chr12	StringTie	exon	31117420	31117484	1000	-	.	gene_id "MSTRG.39275"; transcript_id "MSTRG.39275.39"; exon_number "7";
chr12	StringTie	exon	31121139	31121283	1000	-	.	gene_id "MSTRG.39275"; transcript_id "MSTRG.39275.39"; exon_number "8";
chr12	StringTie	exon	31123093	31123171	1000	-	.	gene_id "MSTRG.39275"; transcript_id "MSTRG.39275.39"; exon_number "9";
chr12	StringTie	exon	31125371	31125582	1000	-	.	gene_id "MSTRG.39275"; transcript_id "MSTRG.39275.39"; exon_number "10";
chr12	StringTie	exon	31126347	31126512	1000	-	.	gene_id "MSTRG.39275"; transcript_id "MSTRG.39275.39"; exon_number "11";
chr12	StringTie	exon	31127651	31127725	1000	-	.	gene_id "MSTRG.39275"; transcript_id "MSTRG.39275.39"; exon_number "12";
chr12	StringTie	exon	31129719	31129875	1000	-	.	gene_id "MSTRG.39275"; transcript_id "MSTRG.39275.39"; exon_number "13";
chr12	StringTie	exon	31130508	31130589	1000	-	.	gene_id "MSTRG.39275"; transcript_id "MSTRG.39275.39"; exon_number "14";
chr12	StringTie	exon	31131351	31131524	1000	-	.	gene_id "MSTRG.39275"; transcript_id "MSTRG.39275.39"; exon_number "15";
chr12	StringTie	exon	31132245	31132328	1000	-	.	gene_id "MSTRG.39275"; transcript_id "MSTRG.39275.39"; exon_number "16";
chr12	StringTie	exon	31133117	31133168	1000	-	.	gene_id "MSTRG.39275"; transcript_id "MSTRG.39275.39"; exon_number "17";
chr12	StringTie	exon	31133879	31133997	1000	-	.	gene_id "MSTRG.39275"; transcript_id "MSTRG.39275.39"; exon_number "18";
chr12	StringTie	exon	31135580	31135709	1000	-	.	gene_id "MSTRG.39275"; transcript_id "MSTRG.39275.39"; exon_number "19";
chr12	StringTie	exon	31135954	31136182	1000	-	.	gene_id "MSTRG.39275"; transcript_id "MSTRG.39275.39"; exon_number "20";
chr12	StringTie	exon	31136621	31136726	1000	-	.	gene_id "MSTRG.39275"; transcript_id "MSTRG.39275.39"; exon_number "21";
chr12	StringTie	exon	31138121	31138265	1000	-	.	gene_id "MSTRG.39275"; transcript_id "MSTRG.39275.39"; exon_number "22";
chr12	StringTie	exon	31139073	31139243	1000	-	.	gene_id "MSTRG.39275"; transcript_id "MSTRG.39275.39"; exon_number "23";
chr12	StringTie	exon	31144905	31145054	1000	-	.	gene_id "MSTRG.39275"; transcript_id "MSTRG.39275.39"; exon_number "24";
chr12	StringTie	exon	31145410	31145555	1000	-	.	gene_id "MSTRG.39275"; transcript_id "MSTRG.39275.39"; exon_number "25";
chr12	StringTie	exon	31146362	31146416	1000	-	.	gene_id "MSTRG.39275"; transcript_id "MSTRG.39275.39"; exon_number "26";
chr12	StringTie	exon	31147895	31148122	1000	-	.	gene_id "MSTRG.39275"; transcript_id "MSTRG.39275.39"; exon_number "27";
chr12	StringTie	exon	31148815	31148973	1000	-	.	gene_id "MSTRG.39275"; transcript_id "MSTRG.39275.39"; exon_number "28";
chr12	StringTie	exon	31149315	31149424	1000	-	.	gene_id "MSTRG.39275"; transcript_id "MSTRG.39275.39"; exon_number "29";
chr12	StringTie	exon	31157986	31158070	1000	-	.	gene_id "MSTRG.39275"; transcript_id "MSTRG.39275.39"; exon_number "30";
chr12	StringTie	exon	31158886	31159054	1000	-	.	gene_id "MSTRG.39275"; transcript_id "MSTRG.39275.39"; exon_number "31";
chr12	StringTie	exon	31170408	31170504	1000	-	.	gene_id "MSTRG.39275"; transcript_id "MSTRG.39275.39"; exon_number "32";
chr12	StringTie	exon	31171436	31171606	1000	-	.	gene_id "MSTRG.39275"; transcript_id "MSTRG.39275.39"; exon_number "33";
chr12	StringTie	exon	31172323	31172472	1000	-	.	gene_id "MSTRG.39275"; transcript_id "MSTRG.39275.39"; exon_number "34";
chr12	StringTie	exon	31172816	31172960	1000	-	.	gene_id "MSTRG.39275"; transcript_id "MSTRG.39275.39"; exon_number "35";
chr12	StringTie	exon	31173514	31173574	1000	-	.	gene_id "MSTRG.39275"; transcript_id "MSTRG.39275.39"; exon_number "36";
chr12	StringTie	exon	31177659	31177889	1000	-	.	gene_id "MSTRG.39275"; transcript_id "MSTRG.39275.39"; exon_number "37";
chr12	StringTie	exon	31178803	31178961	1000	-	.	gene_id "MSTRG.39275"; transcript_id "MSTRG.39275.39"; exon_number "38";
chr12	StringTie	exon	31185586	31185700	1000	-	.	gene_id "MSTRG.39275"; transcript_id "MSTRG.39275.39"; exon_number "39";
chr12	StringTie	exon	31188569	31188686	1000	-	.	gene_id "MSTRG.39275"; transcript_id "MSTRG.39275.39"; exon_number "40";
chr12	StringTie	exon	31194012	31194096	1000	-	.	gene_id "MSTRG.39275"; transcript_id "MSTRG.39275.39"; exon_number "41";
chr12	StringTie	exon	31194777	31194945	1000	-	.	gene_id "MSTRG.39275"; transcript_id "MSTRG.39275.39"; exon_number "42";
chr12	StringTie	exon	31195521	31195541	1000	-	.	gene_id "MSTRG.39275"; transcript_id "MSTRG.39275.39"; exon_number "43";
chr12	StringTie	exon	31200423	31200579	1000	-	.	gene_id "MSTRG.39275"; transcript_id "MSTRG.39275.39"; exon_number "44";
chr12	StringTie	exon	31201052	31201235	1000	-	.	gene_id "MSTRG.39275"; transcript_id "MSTRG.39275.39"; exon_number "45";
chr12	StringTie	exon	31217597	31217679	1000	-	.	gene_id "MSTRG.39275"; transcript_id "MSTRG.39275.39"; exon_number "46";
chr12	StringTie	exon	31218227	31218800	1000	-	.	gene_id "MSTRG.39275"; transcript_id "MSTRG.39275.39"; exon_number "47";
chr12	StringTie	transcript	31108127	31121356	1000	-	.	gene_id "MSTRG.39275"; transcript_id "MSTRG.39275.4";
chr12	StringTie	exon	31108127	31113083	1000	-	.	gene_id "MSTRG.39275"; transcript_id "MSTRG.39275.4"; exon_number "1";
chr12	StringTie	exon	31114396	31114464	1000	-	.	gene_id "MSTRG.39275"; transcript_id "MSTRG.39275.4"; exon_number "2";
chr12	StringTie	exon	31114837	31114927	1000	-	.	gene_id "MSTRG.39275"; transcript_id "MSTRG.39275.4"; exon_number "3";
chr12	StringTie	exon	31116357	31116469	1000	-	.	gene_id "MSTRG.39275"; transcript_id "MSTRG.39275.4"; exon_number "4";
chr12	StringTie	exon	31121205	31121356	1000	-	.	gene_id "MSTRG.39275"; transcript_id "MSTRG.39275.4"; exon_number "5";
chr12	StringTie	transcript	31111557	31128945	1000	-	.	gene_id "MSTRG.39275"; transcript_id "MSTRG.39275.40";
chr12	StringTie	exon	31111557	31111809	1000	-	.	gene_id "MSTRG.39275"; transcript_id "MSTRG.39275.40"; exon_number "1";
chr12	StringTie	exon	31112981	31113083	1000	-	.	gene_id "MSTRG.39275"; transcript_id "MSTRG.39275.40"; exon_number "2";
chr12	StringTie	exon	31114396	31114464	1000	-	.	gene_id "MSTRG.39275"; transcript_id "MSTRG.39275.40"; exon_number "3";
chr12	StringTie	exon	31114837	31114927	1000	-	.	gene_id "MSTRG.39275"; transcript_id "MSTRG.39275.40"; exon_number "4";
chr12	StringTie	exon	31116357	31116469	1000	-	.	gene_id "MSTRG.39275"; transcript_id "MSTRG.39275.40"; exon_number "5";
chr12	StringTie	exon	31117420	31117484	1000	-	.	gene_id "MSTRG.39275"; transcript_id "MSTRG.39275.40"; exon_number "6";
chr12	StringTie	exon	31118963	31121283	1000	-	.	gene_id "MSTRG.39275"; transcript_id "MSTRG.39275.40"; exon_number "7";
chr12	StringTie	exon	31123088	31123171	1000	-	.	gene_id "MSTRG.39275"; transcript_id "MSTRG.39275.40"; exon_number "8";
chr12	StringTie	exon	31125371	31125582	1000	-	.	gene_id "MSTRG.39275"; transcript_id "MSTRG.39275.40"; exon_number "9";
chr12	StringTie	exon	31126347	31126512	1000	-	.	gene_id "MSTRG.39275"; transcript_id "MSTRG.39275.40"; exon_number "10";
chr12	StringTie	exon	31127651	31127725	1000	-	.	gene_id "MSTRG.39275"; transcript_id "MSTRG.39275.40"; exon_number "11";
chr12	StringTie	exon	31128699	31128945	1000	-	.	gene_id "MSTRG.39275"; transcript_id "MSTRG.39275.40"; exon_number "12";
chr12	StringTie	transcript	31111559	31119187	1000	-	.	gene_id "MSTRG.39275"; transcript_id "MSTRG.39275.41";
chr12	StringTie	exon	31111559	31113083	1000	-	.	gene_id "MSTRG.39275"; transcript_id "MSTRG.39275.41"; exon_number "1";
chr12	StringTie	exon	31114396	31114464	1000	-	.	gene_id "MSTRG.39275"; transcript_id "MSTRG.39275.41"; exon_number "2";
chr12	StringTie	exon	31114837	31114927	1000	-	.	gene_id "MSTRG.39275"; transcript_id "MSTRG.39275.41"; exon_number "3";
chr12	StringTie	exon	31116357	31116469	1000	-	.	gene_id "MSTRG.39275"; transcript_id "MSTRG.39275.41"; exon_number "4";
chr12	StringTie	exon	31117041	31117167	1000	-	.	gene_id "MSTRG.39275"; transcript_id "MSTRG.39275.41"; exon_number "5";
chr12	StringTie	exon	31118897	31119187	1000	-	.	gene_id "MSTRG.39275"; transcript_id "MSTRG.39275.41"; exon_number "6";
chr12	StringTie	transcript	31111561	31121398	1000	-	.	gene_id "MSTRG.39275"; transcript_id "MSTRG.39275.42";
chr12	StringTie	exon	31111561	31112288	1000	-	.	gene_id "MSTRG.39275"; transcript_id "MSTRG.39275.42"; exon_number "1";
chr12	StringTie	exon	31112981	31113083	1000	-	.	gene_id "MSTRG.39275"; transcript_id "MSTRG.39275.42"; exon_number "2";
chr12	StringTie	exon	31114396	31114464	1000	-	.	gene_id "MSTRG.39275"; transcript_id "MSTRG.39275.42"; exon_number "3";
chr12	StringTie	exon	31114837	31114927	1000	-	.	gene_id "MSTRG.39275"; transcript_id "MSTRG.39275.42"; exon_number "4";
chr12	StringTie	exon	31116357	31116469	1000	-	.	gene_id "MSTRG.39275"; transcript_id "MSTRG.39275.42"; exon_number "5";
chr12	StringTie	exon	31117420	31117484	1000	-	.	gene_id "MSTRG.39275"; transcript_id "MSTRG.39275.42"; exon_number "6";
chr12	StringTie	exon	31118897	31119072	1000	-	.	gene_id "MSTRG.39275"; transcript_id "MSTRG.39275.42"; exon_number "7";
chr12	StringTie	exon	31120709	31121398	1000	-	.	gene_id "MSTRG.39275"; transcript_id "MSTRG.39275.42"; exon_number "8";
chr12	StringTie	transcript	31111561	31122683	1000	-	.	gene_id "MSTRG.39275"; transcript_id "MSTRG.39275.43";
chr12	StringTie	exon	31111561	31111809	1000	-	.	gene_id "MSTRG.39275"; transcript_id "MSTRG.39275.43"; exon_number "1";
chr12	StringTie	exon	31112981	31113083	1000	-	.	gene_id "MSTRG.39275"; transcript_id "MSTRG.39275.43"; exon_number "2";
chr12	StringTie	exon	31114396	31114464	1000	-	.	gene_id "MSTRG.39275"; transcript_id "MSTRG.39275.43"; exon_number "3";
chr12	StringTie	exon	31114837	31114927	1000	-	.	gene_id "MSTRG.39275"; transcript_id "MSTRG.39275.43"; exon_number "4";
chr12	StringTie	exon	31116357	31116469	1000	-	.	gene_id "MSTRG.39275"; transcript_id "MSTRG.39275.43"; exon_number "5";
chr12	StringTie	exon	31117420	31117480	1000	-	.	gene_id "MSTRG.39275"; transcript_id "MSTRG.39275.43"; exon_number "6";
chr12	StringTie	exon	31118963	31119689	1000	-	.	gene_id "MSTRG.39275"; transcript_id "MSTRG.39275.43"; exon_number "7";
chr12	StringTie	exon	31122661	31122683	1000	-	.	gene_id "MSTRG.39275"; transcript_id "MSTRG.39275.43"; exon_number "8";
chr12	StringTie	transcript	31111561	31123344	1000	-	.	gene_id "MSTRG.39275"; transcript_id "MSTRG.39275.44";
chr12	StringTie	exon	31111561	31111809	1000	-	.	gene_id "MSTRG.39275"; transcript_id "MSTRG.39275.44"; exon_number "1";
chr12	StringTie	exon	31112214	31112288	1000	-	.	gene_id "MSTRG.39275"; transcript_id "MSTRG.39275.44"; exon_number "2";
chr12	StringTie	exon	31112981	31113083	1000	-	.	gene_id "MSTRG.39275"; transcript_id "MSTRG.39275.44"; exon_number "3";
chr12	StringTie	exon	31114396	31114464	1000	-	.	gene_id "MSTRG.39275"; transcript_id "MSTRG.39275.44"; exon_number "4";
chr12	StringTie	exon	31114837	31114927	1000	-	.	gene_id "MSTRG.39275"; transcript_id "MSTRG.39275.44"; exon_number "5";
chr12	StringTie	exon	31116357	31116469	1000	-	.	gene_id "MSTRG.39275"; transcript_id "MSTRG.39275.44"; exon_number "6";
chr12	StringTie	exon	31117420	31117484	1000	-	.	gene_id "MSTRG.39275"; transcript_id "MSTRG.39275.44"; exon_number "7";
chr12	StringTie	exon	31118897	31121283	1000	-	.	gene_id "MSTRG.39275"; transcript_id "MSTRG.39275.44"; exon_number "8";
chr12	StringTie	exon	31123093	31123344	1000	-	.	gene_id "MSTRG.39275"; transcript_id "MSTRG.39275.44"; exon_number "9";
chr12	StringTie	transcript	31111561	31130567	1000	-	.	gene_id "MSTRG.39275"; transcript_id "MSTRG.39275.45";
chr12	StringTie	exon	31111561	31111809	1000	-	.	gene_id "MSTRG.39275"; transcript_id "MSTRG.39275.45"; exon_number "1";
chr12	StringTie	exon	31112981	31113083	1000	-	.	gene_id "MSTRG.39275"; transcript_id "MSTRG.39275.45"; exon_number "2";
chr12	StringTie	exon	31114396	31114464	1000	-	.	gene_id "MSTRG.39275"; transcript_id "MSTRG.39275.45"; exon_number "3";
chr12	StringTie	exon	31114837	31114927	1000	-	.	gene_id "MSTRG.39275"; transcript_id "MSTRG.39275.45"; exon_number "4";
chr12	StringTie	exon	31116357	31116469	1000	-	.	gene_id "MSTRG.39275"; transcript_id "MSTRG.39275.45"; exon_number "5";
chr12	StringTie	exon	31117420	31117484	1000	-	.	gene_id "MSTRG.39275"; transcript_id "MSTRG.39275.45"; exon_number "6";
chr12	StringTie	exon	31118963	31118971	1000	-	.	gene_id "MSTRG.39275"; transcript_id "MSTRG.39275.45"; exon_number "7";
chr12	StringTie	exon	31120541	31121283	1000	-	.	gene_id "MSTRG.39275"; transcript_id "MSTRG.39275.45"; exon_number "8";
chr12	StringTie	exon	31123093	31123171	1000	-	.	gene_id "MSTRG.39275"; transcript_id "MSTRG.39275.45"; exon_number "9";
chr12	StringTie	exon	31125371	31125582	1000	-	.	gene_id "MSTRG.39275"; transcript_id "MSTRG.39275.45"; exon_number "10";
chr12	StringTie	exon	31126347	31126512	1000	-	.	gene_id "MSTRG.39275"; transcript_id "MSTRG.39275.45"; exon_number "11";
chr12	StringTie	exon	31127651	31127725	1000	-	.	gene_id "MSTRG.39275"; transcript_id "MSTRG.39275.45"; exon_number "12";
chr12	StringTie	exon	31129719	31129875	1000	-	.	gene_id "MSTRG.39275"; transcript_id "MSTRG.39275.45"; exon_number "13";
chr12	StringTie	exon	31130508	31130567	1000	-	.	gene_id "MSTRG.39275"; transcript_id "MSTRG.39275.45"; exon_number "14";
chr12	StringTie	transcript	31111561	31159056	1000	-	.	gene_id "MSTRG.39275"; transcript_id "MSTRG.39275.46";
chr12	StringTie	exon	31111561	31111809	1000	-	.	gene_id "MSTRG.39275"; transcript_id "MSTRG.39275.46"; exon_number "1";
chr12	StringTie	exon	31112981	31113083	1000	-	.	gene_id "MSTRG.39275"; transcript_id "MSTRG.39275.46"; exon_number "2";
chr12	StringTie	exon	31114396	31114464	1000	-	.	gene_id "MSTRG.39275"; transcript_id "MSTRG.39275.46"; exon_number "3";
chr12	StringTie	exon	31114837	31114927	1000	-	.	gene_id "MSTRG.39275"; transcript_id "MSTRG.39275.46"; exon_number "4";
chr12	StringTie	exon	31116357	31116469	1000	-	.	gene_id "MSTRG.39275"; transcript_id "MSTRG.39275.46"; exon_number "5";
chr12	StringTie	exon	31117420	31117480	1000	-	.	gene_id "MSTRG.39275"; transcript_id "MSTRG.39275.46"; exon_number "6";
chr12	StringTie	exon	31121139	31121283	1000	-	.	gene_id "MSTRG.39275"; transcript_id "MSTRG.39275.46"; exon_number "7";
chr12	StringTie	exon	31123093	31123171	1000	-	.	gene_id "MSTRG.39275"; transcript_id "MSTRG.39275.46"; exon_number "8";
chr12	StringTie	exon	31125371	31125582	1000	-	.	gene_id "MSTRG.39275"; transcript_id "MSTRG.39275.46"; exon_number "9";
chr12	StringTie	exon	31126347	31126512	1000	-	.	gene_id "MSTRG.39275"; transcript_id "MSTRG.39275.46"; exon_number "10";
chr12	StringTie	exon	31127651	31127725	1000	-	.	gene_id "MSTRG.39275"; transcript_id "MSTRG.39275.46"; exon_number "11";
chr12	StringTie	exon	31129719	31129875	1000	-	.	gene_id "MSTRG.39275"; transcript_id "MSTRG.39275.46"; exon_number "12";
chr12	StringTie	exon	31130508	31130589	1000	-	.	gene_id "MSTRG.39275"; transcript_id "MSTRG.39275.46"; exon_number "13";
chr12	StringTie	exon	31131351	31131524	1000	-	.	gene_id "MSTRG.39275"; transcript_id "MSTRG.39275.46"; exon_number "14";
chr12	StringTie	exon	31132245	31132328	1000	-	.	gene_id "MSTRG.39275"; transcript_id "MSTRG.39275.46"; exon_number "15";
chr12	StringTie	exon	31133879	31133997	1000	-	.	gene_id "MSTRG.39275"; transcript_id "MSTRG.39275.46"; exon_number "16";
chr12	StringTie	exon	31135580	31135709	1000	-	.	gene_id "MSTRG.39275"; transcript_id "MSTRG.39275.46"; exon_number "17";
chr12	StringTie	exon	31135954	31136182	1000	-	.	gene_id "MSTRG.39275"; transcript_id "MSTRG.39275.46"; exon_number "18";
chr12	StringTie	exon	31136621	31136726	1000	-	.	gene_id "MSTRG.39275"; transcript_id "MSTRG.39275.46"; exon_number "19";
chr12	StringTie	exon	31138121	31138265	1000	-	.	gene_id "MSTRG.39275"; transcript_id "MSTRG.39275.46"; exon_number "20";
chr12	StringTie	exon	31139073	31139243	1000	-	.	gene_id "MSTRG.39275"; transcript_id "MSTRG.39275.46"; exon_number "21";
chr12	StringTie	exon	31144905	31145054	1000	-	.	gene_id "MSTRG.39275"; transcript_id "MSTRG.39275.46"; exon_number "22";
chr12	StringTie	exon	31145410	31145555	1000	-	.	gene_id "MSTRG.39275"; transcript_id "MSTRG.39275.46"; exon_number "23";
chr12	StringTie	exon	31146362	31146416	1000	-	.	gene_id "MSTRG.39275"; transcript_id "MSTRG.39275.46"; exon_number "24";
chr12	StringTie	exon	31147895	31148122	1000	-	.	gene_id "MSTRG.39275"; transcript_id "MSTRG.39275.46"; exon_number "25";
chr12	StringTie	exon	31148815	31148973	1000	-	.	gene_id "MSTRG.39275"; transcript_id "MSTRG.39275.46"; exon_number "26";
chr12	StringTie	exon	31149315	31149424	1000	-	.	gene_id "MSTRG.39275"; transcript_id "MSTRG.39275.46"; exon_number "27";
chr12	StringTie	exon	31157986	31158070	1000	-	.	gene_id "MSTRG.39275"; transcript_id "MSTRG.39275.46"; exon_number "28";
chr12	StringTie	exon	31158886	31159056	1000	-	.	gene_id "MSTRG.39275"; transcript_id "MSTRG.39275.46"; exon_number "29";
chr12	StringTie	transcript	31111562	31119420	1000	-	.	gene_id "MSTRG.39275"; transcript_id "MSTRG.39275.47";
chr12	StringTie	exon	31111562	31111809	1000	-	.	gene_id "MSTRG.39275"; transcript_id "MSTRG.39275.47"; exon_number "1";
chr12	StringTie	exon	31112981	31113083	1000	-	.	gene_id "MSTRG.39275"; transcript_id "MSTRG.39275.47"; exon_number "2";
chr12	StringTie	exon	31114396	31114464	1000	-	.	gene_id "MSTRG.39275"; transcript_id "MSTRG.39275.47"; exon_number "3";
chr12	StringTie	exon	31114837	31114927	1000	-	.	gene_id "MSTRG.39275"; transcript_id "MSTRG.39275.47"; exon_number "4";
chr12	StringTie	exon	31116357	31116469	1000	-	.	gene_id "MSTRG.39275"; transcript_id "MSTRG.39275.47"; exon_number "5";
chr12	StringTie	exon	31117420	31117509	1000	-	.	gene_id "MSTRG.39275"; transcript_id "MSTRG.39275.47"; exon_number "6";
chr12	StringTie	exon	31118962	31119420	1000	-	.	gene_id "MSTRG.39275"; transcript_id "MSTRG.39275.47"; exon_number "7";
chr12	StringTie	transcript	31111563	31216151	1000	-	.	gene_id "MSTRG.39275"; transcript_id "MSTRG.39275.48";
chr12	StringTie	exon	31111563	31112288	1000	-	.	gene_id "MSTRG.39275"; transcript_id "MSTRG.39275.48"; exon_number "1";
chr12	StringTie	exon	31112981	31113083	1000	-	.	gene_id "MSTRG.39275"; transcript_id "MSTRG.39275.48"; exon_number "2";
chr12	StringTie	exon	31114396	31114464	1000	-	.	gene_id "MSTRG.39275"; transcript_id "MSTRG.39275.48"; exon_number "3";
chr12	StringTie	exon	31114837	31114927	1000	-	.	gene_id "MSTRG.39275"; transcript_id "MSTRG.39275.48"; exon_number "4";
chr12	StringTie	exon	31116357	31116469	1000	-	.	gene_id "MSTRG.39275"; transcript_id "MSTRG.39275.48"; exon_number "5";
chr12	StringTie	exon	31117420	31117484	1000	-	.	gene_id "MSTRG.39275"; transcript_id "MSTRG.39275.48"; exon_number "6";
chr12	StringTie	exon	31121139	31121283	1000	-	.	gene_id "MSTRG.39275"; transcript_id "MSTRG.39275.48"; exon_number "7";
chr12	StringTie	exon	31123093	31123171	1000	-	.	gene_id "MSTRG.39275"; transcript_id "MSTRG.39275.48"; exon_number "8";
chr12	StringTie	exon	31125371	31125582	1000	-	.	gene_id "MSTRG.39275"; transcript_id "MSTRG.39275.48"; exon_number "9";
chr12	StringTie	exon	31126347	31126512	1000	-	.	gene_id "MSTRG.39275"; transcript_id "MSTRG.39275.48"; exon_number "10";
chr12	StringTie	exon	31127651	31127725	1000	-	.	gene_id "MSTRG.39275"; transcript_id "MSTRG.39275.48"; exon_number "11";
chr12	StringTie	exon	31129719	31129875	1000	-	.	gene_id "MSTRG.39275"; transcript_id "MSTRG.39275.48"; exon_number "12";
chr12	StringTie	exon	31130508	31130589	1000	-	.	gene_id "MSTRG.39275"; transcript_id "MSTRG.39275.48"; exon_number "13";
chr12	StringTie	exon	31131351	31131524	1000	-	.	gene_id "MSTRG.39275"; transcript_id "MSTRG.39275.48"; exon_number "14";
chr12	StringTie	exon	31132245	31132328	1000	-	.	gene_id "MSTRG.39275"; transcript_id "MSTRG.39275.48"; exon_number "15";
chr12	StringTie	exon	31133117	31133168	1000	-	.	gene_id "MSTRG.39275"; transcript_id "MSTRG.39275.48"; exon_number "16";
chr12	StringTie	exon	31133879	31133997	1000	-	.	gene_id "MSTRG.39275"; transcript_id "MSTRG.39275.48"; exon_number "17";
chr12	StringTie	exon	31135580	31135709	1000	-	.	gene_id "MSTRG.39275"; transcript_id "MSTRG.39275.48"; exon_number "18";
chr12	StringTie	exon	31135954	31136182	1000	-	.	gene_id "MSTRG.39275"; transcript_id "MSTRG.39275.48"; exon_number "19";
chr12	StringTie	exon	31136621	31136726	1000	-	.	gene_id "MSTRG.39275"; transcript_id "MSTRG.39275.48"; exon_number "20";
chr12	StringTie	exon	31138121	31138265	1000	-	.	gene_id "MSTRG.39275"; transcript_id "MSTRG.39275.48"; exon_number "21";
chr12	StringTie	exon	31139073	31139243	1000	-	.	gene_id "MSTRG.39275"; transcript_id "MSTRG.39275.48"; exon_number "22";
chr12	StringTie	exon	31144905	31145054	1000	-	.	gene_id "MSTRG.39275"; transcript_id "MSTRG.39275.48"; exon_number "23";
chr12	StringTie	exon	31145410	31145555	1000	-	.	gene_id "MSTRG.39275"; transcript_id "MSTRG.39275.48"; exon_number "24";
chr12	StringTie	exon	31146362	31146416	1000	-	.	gene_id "MSTRG.39275"; transcript_id "MSTRG.39275.48"; exon_number "25";
chr12	StringTie	exon	31147895	31148122	1000	-	.	gene_id "MSTRG.39275"; transcript_id "MSTRG.39275.48"; exon_number "26";
chr12	StringTie	exon	31148815	31148973	1000	-	.	gene_id "MSTRG.39275"; transcript_id "MSTRG.39275.48"; exon_number "27";
chr12	StringTie	exon	31149315	31149424	1000	-	.	gene_id "MSTRG.39275"; transcript_id "MSTRG.39275.48"; exon_number "28";
chr12	StringTie	exon	31157986	31158070	1000	-	.	gene_id "MSTRG.39275"; transcript_id "MSTRG.39275.48"; exon_number "29";
chr12	StringTie	exon	31158886	31159054	1000	-	.	gene_id "MSTRG.39275"; transcript_id "MSTRG.39275.48"; exon_number "30";
chr12	StringTie	exon	31170408	31170504	1000	-	.	gene_id "MSTRG.39275"; transcript_id "MSTRG.39275.48"; exon_number "31";
chr12	StringTie	exon	31171436	31171606	1000	-	.	gene_id "MSTRG.39275"; transcript_id "MSTRG.39275.48"; exon_number "32";
chr12	StringTie	exon	31172323	31172472	1000	-	.	gene_id "MSTRG.39275"; transcript_id "MSTRG.39275.48"; exon_number "33";
chr12	StringTie	exon	31172816	31172960	1000	-	.	gene_id "MSTRG.39275"; transcript_id "MSTRG.39275.48"; exon_number "34";
chr12	StringTie	exon	31173514	31173574	1000	-	.	gene_id "MSTRG.39275"; transcript_id "MSTRG.39275.48"; exon_number "35";
chr12	StringTie	exon	31177659	31177889	1000	-	.	gene_id "MSTRG.39275"; transcript_id "MSTRG.39275.48"; exon_number "36";
chr12	StringTie	exon	31178803	31178961	1000	-	.	gene_id "MSTRG.39275"; transcript_id "MSTRG.39275.48"; exon_number "37";
chr12	StringTie	exon	31185586	31185700	1000	-	.	gene_id "MSTRG.39275"; transcript_id "MSTRG.39275.48"; exon_number "38";
chr12	StringTie	exon	31188569	31188686	1000	-	.	gene_id "MSTRG.39275"; transcript_id "MSTRG.39275.48"; exon_number "39";
chr12	StringTie	exon	31194012	31194096	1000	-	.	gene_id "MSTRG.39275"; transcript_id "MSTRG.39275.48"; exon_number "40";
chr12	StringTie	exon	31194777	31194945	1000	-	.	gene_id "MSTRG.39275"; transcript_id "MSTRG.39275.48"; exon_number "41";
chr12	StringTie	exon	31195521	31195541	1000	-	.	gene_id "MSTRG.39275"; transcript_id "MSTRG.39275.48"; exon_number "42";
chr12	StringTie	exon	31200423	31200579	1000	-	.	gene_id "MSTRG.39275"; transcript_id "MSTRG.39275.48"; exon_number "43";
chr12	StringTie	exon	31201052	31201235	1000	-	.	gene_id "MSTRG.39275"; transcript_id "MSTRG.39275.48"; exon_number "44";
chr12	StringTie	exon	31216137	31216151	1000	-	.	gene_id "MSTRG.39275"; transcript_id "MSTRG.39275.48"; exon_number "45";
chr12	StringTie	transcript	31111575	31172929	1000	-	.	gene_id "MSTRG.39275"; transcript_id "MSTRG.39275.49";
chr12	StringTie	exon	31111575	31112288	1000	-	.	gene_id "MSTRG.39275"; transcript_id "MSTRG.39275.49"; exon_number "1";
chr12	StringTie	exon	31112981	31113083	1000	-	.	gene_id "MSTRG.39275"; transcript_id "MSTRG.39275.49"; exon_number "2";
chr12	StringTie	exon	31114396	31114464	1000	-	.	gene_id "MSTRG.39275"; transcript_id "MSTRG.39275.49"; exon_number "3";
chr12	StringTie	exon	31114837	31114927	1000	-	.	gene_id "MSTRG.39275"; transcript_id "MSTRG.39275.49"; exon_number "4";
chr12	StringTie	exon	31116357	31116469	1000	-	.	gene_id "MSTRG.39275"; transcript_id "MSTRG.39275.49"; exon_number "5";
chr12	StringTie	exon	31121139	31121283	1000	-	.	gene_id "MSTRG.39275"; transcript_id "MSTRG.39275.49"; exon_number "6";
chr12	StringTie	exon	31123093	31123171	1000	-	.	gene_id "MSTRG.39275"; transcript_id "MSTRG.39275.49"; exon_number "7";
chr12	StringTie	exon	31125371	31125582	1000	-	.	gene_id "MSTRG.39275"; transcript_id "MSTRG.39275.49"; exon_number "8";
chr12	StringTie	exon	31126347	31126512	1000	-	.	gene_id "MSTRG.39275"; transcript_id "MSTRG.39275.49"; exon_number "9";
chr12	StringTie	exon	31127651	31127725	1000	-	.	gene_id "MSTRG.39275"; transcript_id "MSTRG.39275.49"; exon_number "10";
chr12	StringTie	exon	31129719	31129875	1000	-	.	gene_id "MSTRG.39275"; transcript_id "MSTRG.39275.49"; exon_number "11";
chr12	StringTie	exon	31130508	31130589	1000	-	.	gene_id "MSTRG.39275"; transcript_id "MSTRG.39275.49"; exon_number "12";
chr12	StringTie	exon	31131351	31131524	1000	-	.	gene_id "MSTRG.39275"; transcript_id "MSTRG.39275.49"; exon_number "13";
chr12	StringTie	exon	31132245	31132328	1000	-	.	gene_id "MSTRG.39275"; transcript_id "MSTRG.39275.49"; exon_number "14";
chr12	StringTie	exon	31133879	31133997	1000	-	.	gene_id "MSTRG.39275"; transcript_id "MSTRG.39275.49"; exon_number "15";
chr12	StringTie	exon	31135580	31135709	1000	-	.	gene_id "MSTRG.39275"; transcript_id "MSTRG.39275.49"; exon_number "16";
chr12	StringTie	exon	31135954	31136182	1000	-	.	gene_id "MSTRG.39275"; transcript_id "MSTRG.39275.49"; exon_number "17";
chr12	StringTie	exon	31136621	31136726	1000	-	.	gene_id "MSTRG.39275"; transcript_id "MSTRG.39275.49"; exon_number "18";
chr12	StringTie	exon	31138121	31138265	1000	-	.	gene_id "MSTRG.39275"; transcript_id "MSTRG.39275.49"; exon_number "19";
chr12	StringTie	exon	31139073	31139243	1000	-	.	gene_id "MSTRG.39275"; transcript_id "MSTRG.39275.49"; exon_number "20";
chr12	StringTie	exon	31144905	31145054	1000	-	.	gene_id "MSTRG.39275"; transcript_id "MSTRG.39275.49"; exon_number "21";
chr12	StringTie	exon	31146362	31146416	1000	-	.	gene_id "MSTRG.39275"; transcript_id "MSTRG.39275.49"; exon_number "22";
chr12	StringTie	exon	31147895	31148122	1000	-	.	gene_id "MSTRG.39275"; transcript_id "MSTRG.39275.49"; exon_number "23";
chr12	StringTie	exon	31148815	31148973	1000	-	.	gene_id "MSTRG.39275"; transcript_id "MSTRG.39275.49"; exon_number "24";
chr12	StringTie	exon	31149315	31149424	1000	-	.	gene_id "MSTRG.39275"; transcript_id "MSTRG.39275.49"; exon_number "25";
chr12	StringTie	exon	31157986	31158070	1000	-	.	gene_id "MSTRG.39275"; transcript_id "MSTRG.39275.49"; exon_number "26";
chr12	StringTie	exon	31158886	31159054	1000	-	.	gene_id "MSTRG.39275"; transcript_id "MSTRG.39275.49"; exon_number "27";
chr12	StringTie	exon	31170408	31170504	1000	-	.	gene_id "MSTRG.39275"; transcript_id "MSTRG.39275.49"; exon_number "28";
chr12	StringTie	exon	31171436	31171606	1000	-	.	gene_id "MSTRG.39275"; transcript_id "MSTRG.39275.49"; exon_number "29";
chr12	StringTie	exon	31172323	31172472	1000	-	.	gene_id "MSTRG.39275"; transcript_id "MSTRG.39275.49"; exon_number "30";
chr12	StringTie	exon	31172816	31172929	1000	-	.	gene_id "MSTRG.39275"; transcript_id "MSTRG.39275.49"; exon_number "31";
chr12	StringTie	transcript	31110749	31201758	1000	-	.	gene_id "MSTRG.39275"; transcript_id "MSTRG.39275.5";
chr12	StringTie	exon	31110749	31111809	1000	-	.	gene_id "MSTRG.39275"; transcript_id "MSTRG.39275.5"; exon_number "1";
chr12	StringTie	exon	31112981	31113083	1000	-	.	gene_id "MSTRG.39275"; transcript_id "MSTRG.39275.5"; exon_number "2";
chr12	StringTie	exon	31114396	31114464	1000	-	.	gene_id "MSTRG.39275"; transcript_id "MSTRG.39275.5"; exon_number "3";
chr12	StringTie	exon	31114837	31114927	1000	-	.	gene_id "MSTRG.39275"; transcript_id "MSTRG.39275.5"; exon_number "4";
chr12	StringTie	exon	31116357	31116469	1000	-	.	gene_id "MSTRG.39275"; transcript_id "MSTRG.39275.5"; exon_number "5";
chr12	StringTie	exon	31117420	31117484	1000	-	.	gene_id "MSTRG.39275"; transcript_id "MSTRG.39275.5"; exon_number "6";
chr12	StringTie	exon	31118963	31118997	1000	-	.	gene_id "MSTRG.39275"; transcript_id "MSTRG.39275.5"; exon_number "7";
chr12	StringTie	exon	31121139	31121283	1000	-	.	gene_id "MSTRG.39275"; transcript_id "MSTRG.39275.5"; exon_number "8";
chr12	StringTie	exon	31123093	31123171	1000	-	.	gene_id "MSTRG.39275"; transcript_id "MSTRG.39275.5"; exon_number "9";
chr12	StringTie	exon	31125371	31125582	1000	-	.	gene_id "MSTRG.39275"; transcript_id "MSTRG.39275.5"; exon_number "10";
chr12	StringTie	exon	31126347	31126512	1000	-	.	gene_id "MSTRG.39275"; transcript_id "MSTRG.39275.5"; exon_number "11";
chr12	StringTie	exon	31127651	31127725	1000	-	.	gene_id "MSTRG.39275"; transcript_id "MSTRG.39275.5"; exon_number "12";
chr12	StringTie	exon	31129719	31129875	1000	-	.	gene_id "MSTRG.39275"; transcript_id "MSTRG.39275.5"; exon_number "13";
chr12	StringTie	exon	31130508	31130589	1000	-	.	gene_id "MSTRG.39275"; transcript_id "MSTRG.39275.5"; exon_number "14";
chr12	StringTie	exon	31131351	31131524	1000	-	.	gene_id "MSTRG.39275"; transcript_id "MSTRG.39275.5"; exon_number "15";
chr12	StringTie	exon	31132245	31132328	1000	-	.	gene_id "MSTRG.39275"; transcript_id "MSTRG.39275.5"; exon_number "16";
chr12	StringTie	exon	31133117	31133168	1000	-	.	gene_id "MSTRG.39275"; transcript_id "MSTRG.39275.5"; exon_number "17";
chr12	StringTie	exon	31133879	31133997	1000	-	.	gene_id "MSTRG.39275"; transcript_id "MSTRG.39275.5"; exon_number "18";
chr12	StringTie	exon	31135580	31135709	1000	-	.	gene_id "MSTRG.39275"; transcript_id "MSTRG.39275.5"; exon_number "19";
chr12	StringTie	exon	31135954	31136182	1000	-	.	gene_id "MSTRG.39275"; transcript_id "MSTRG.39275.5"; exon_number "20";
chr12	StringTie	exon	31136621	31136726	1000	-	.	gene_id "MSTRG.39275"; transcript_id "MSTRG.39275.5"; exon_number "21";
chr12	StringTie	exon	31138121	31138265	1000	-	.	gene_id "MSTRG.39275"; transcript_id "MSTRG.39275.5"; exon_number "22";
chr12	StringTie	exon	31139073	31139243	1000	-	.	gene_id "MSTRG.39275"; transcript_id "MSTRG.39275.5"; exon_number "23";
chr12	StringTie	exon	31144905	31145054	1000	-	.	gene_id "MSTRG.39275"; transcript_id "MSTRG.39275.5"; exon_number "24";
chr12	StringTie	exon	31145410	31145555	1000	-	.	gene_id "MSTRG.39275"; transcript_id "MSTRG.39275.5"; exon_number "25";
chr12	StringTie	exon	31146362	31146416	1000	-	.	gene_id "MSTRG.39275"; transcript_id "MSTRG.39275.5"; exon_number "26";
chr12	StringTie	exon	31147895	31148122	1000	-	.	gene_id "MSTRG.39275"; transcript_id "MSTRG.39275.5"; exon_number "27";
chr12	StringTie	exon	31148815	31148973	1000	-	.	gene_id "MSTRG.39275"; transcript_id "MSTRG.39275.5"; exon_number "28";
chr12	StringTie	exon	31149315	31149424	1000	-	.	gene_id "MSTRG.39275"; transcript_id "MSTRG.39275.5"; exon_number "29";
chr12	StringTie	exon	31157986	31158070	1000	-	.	gene_id "MSTRG.39275"; transcript_id "MSTRG.39275.5"; exon_number "30";
chr12	StringTie	exon	31158886	31159054	1000	-	.	gene_id "MSTRG.39275"; transcript_id "MSTRG.39275.5"; exon_number "31";
chr12	StringTie	exon	31170408	31170504	1000	-	.	gene_id "MSTRG.39275"; transcript_id "MSTRG.39275.5"; exon_number "32";
chr12	StringTie	exon	31171436	31171606	1000	-	.	gene_id "MSTRG.39275"; transcript_id "MSTRG.39275.5"; exon_number "33";
chr12	StringTie	exon	31172323	31172472	1000	-	.	gene_id "MSTRG.39275"; transcript_id "MSTRG.39275.5"; exon_number "34";
chr12	StringTie	exon	31172816	31172960	1000	-	.	gene_id "MSTRG.39275"; transcript_id "MSTRG.39275.5"; exon_number "35";
chr12	StringTie	exon	31173514	31173574	1000	-	.	gene_id "MSTRG.39275"; transcript_id "MSTRG.39275.5"; exon_number "36";
chr12	StringTie	exon	31177659	31177889	1000	-	.	gene_id "MSTRG.39275"; transcript_id "MSTRG.39275.5"; exon_number "37";
chr12	StringTie	exon	31178803	31178961	1000	-	.	gene_id "MSTRG.39275"; transcript_id "MSTRG.39275.5"; exon_number "38";
chr12	StringTie	exon	31183214	31183323	1000	-	.	gene_id "MSTRG.39275"; transcript_id "MSTRG.39275.5"; exon_number "39";
chr12	StringTie	exon	31185586	31185700	1000	-	.	gene_id "MSTRG.39275"; transcript_id "MSTRG.39275.5"; exon_number "40";
chr12	StringTie	exon	31188569	31188686	1000	-	.	gene_id "MSTRG.39275"; transcript_id "MSTRG.39275.5"; exon_number "41";
chr12	StringTie	exon	31194012	31194096	1000	-	.	gene_id "MSTRG.39275"; transcript_id "MSTRG.39275.5"; exon_number "42";
chr12	StringTie	exon	31194777	31194945	1000	-	.	gene_id "MSTRG.39275"; transcript_id "MSTRG.39275.5"; exon_number "43";
chr12	StringTie	exon	31195521	31195541	1000	-	.	gene_id "MSTRG.39275"; transcript_id "MSTRG.39275.5"; exon_number "44";
chr12	StringTie	exon	31200423	31200579	1000	-	.	gene_id "MSTRG.39275"; transcript_id "MSTRG.39275.5"; exon_number "45";
chr12	StringTie	exon	31201052	31201758	1000	-	.	gene_id "MSTRG.39275"; transcript_id "MSTRG.39275.5"; exon_number "46";
chr12	StringTie	transcript	31111575	31145490	1000	-	.	gene_id "MSTRG.39275"; transcript_id "MSTRG.39275.50";
chr12	StringTie	exon	31111575	31112288	1000	-	.	gene_id "MSTRG.39275"; transcript_id "MSTRG.39275.50"; exon_number "1";
chr12	StringTie	exon	31112981	31113083	1000	-	.	gene_id "MSTRG.39275"; transcript_id "MSTRG.39275.50"; exon_number "2";
chr12	StringTie	exon	31114396	31114464	1000	-	.	gene_id "MSTRG.39275"; transcript_id "MSTRG.39275.50"; exon_number "3";
chr12	StringTie	exon	31114837	31114927	1000	-	.	gene_id "MSTRG.39275"; transcript_id "MSTRG.39275.50"; exon_number "4";
chr12	StringTie	exon	31116357	31116469	1000	-	.	gene_id "MSTRG.39275"; transcript_id "MSTRG.39275.50"; exon_number "5";
chr12	StringTie	exon	31117420	31117484	1000	-	.	gene_id "MSTRG.39275"; transcript_id "MSTRG.39275.50"; exon_number "6";
chr12	StringTie	exon	31121139	31121283	1000	-	.	gene_id "MSTRG.39275"; transcript_id "MSTRG.39275.50"; exon_number "7";
chr12	StringTie	exon	31123088	31123171	1000	-	.	gene_id "MSTRG.39275"; transcript_id "MSTRG.39275.50"; exon_number "8";
chr12	StringTie	exon	31125371	31125582	1000	-	.	gene_id "MSTRG.39275"; transcript_id "MSTRG.39275.50"; exon_number "9";
chr12	StringTie	exon	31126347	31126512	1000	-	.	gene_id "MSTRG.39275"; transcript_id "MSTRG.39275.50"; exon_number "10";
chr12	StringTie	exon	31127651	31127725	1000	-	.	gene_id "MSTRG.39275"; transcript_id "MSTRG.39275.50"; exon_number "11";
chr12	StringTie	exon	31129719	31129875	1000	-	.	gene_id "MSTRG.39275"; transcript_id "MSTRG.39275.50"; exon_number "12";
chr12	StringTie	exon	31130508	31130589	1000	-	.	gene_id "MSTRG.39275"; transcript_id "MSTRG.39275.50"; exon_number "13";
chr12	StringTie	exon	31131351	31131524	1000	-	.	gene_id "MSTRG.39275"; transcript_id "MSTRG.39275.50"; exon_number "14";
chr12	StringTie	exon	31132245	31132328	1000	-	.	gene_id "MSTRG.39275"; transcript_id "MSTRG.39275.50"; exon_number "15";
chr12	StringTie	exon	31133117	31133168	1000	-	.	gene_id "MSTRG.39275"; transcript_id "MSTRG.39275.50"; exon_number "16";
chr12	StringTie	exon	31133879	31133997	1000	-	.	gene_id "MSTRG.39275"; transcript_id "MSTRG.39275.50"; exon_number "17";
chr12	StringTie	exon	31135580	31135709	1000	-	.	gene_id "MSTRG.39275"; transcript_id "MSTRG.39275.50"; exon_number "18";
chr12	StringTie	exon	31135954	31136182	1000	-	.	gene_id "MSTRG.39275"; transcript_id "MSTRG.39275.50"; exon_number "19";
chr12	StringTie	exon	31136621	31136726	1000	-	.	gene_id "MSTRG.39275"; transcript_id "MSTRG.39275.50"; exon_number "20";
chr12	StringTie	exon	31138121	31138265	1000	-	.	gene_id "MSTRG.39275"; transcript_id "MSTRG.39275.50"; exon_number "21";
chr12	StringTie	exon	31139073	31139243	1000	-	.	gene_id "MSTRG.39275"; transcript_id "MSTRG.39275.50"; exon_number "22";
chr12	StringTie	exon	31144905	31145054	1000	-	.	gene_id "MSTRG.39275"; transcript_id "MSTRG.39275.50"; exon_number "23";
chr12	StringTie	exon	31145410	31145490	1000	-	.	gene_id "MSTRG.39275"; transcript_id "MSTRG.39275.50"; exon_number "24";
chr12	StringTie	transcript	31111575	31172958	1000	-	.	gene_id "MSTRG.39275"; transcript_id "MSTRG.39275.51";
chr12	StringTie	exon	31111575	31111809	1000	-	.	gene_id "MSTRG.39275"; transcript_id "MSTRG.39275.51"; exon_number "1";
chr12	StringTie	exon	31112981	31113083	1000	-	.	gene_id "MSTRG.39275"; transcript_id "MSTRG.39275.51"; exon_number "2";
chr12	StringTie	exon	31114396	31114464	1000	-	.	gene_id "MSTRG.39275"; transcript_id "MSTRG.39275.51"; exon_number "3";
chr12	StringTie	exon	31114837	31114927	1000	-	.	gene_id "MSTRG.39275"; transcript_id "MSTRG.39275.51"; exon_number "4";
chr12	StringTie	exon	31116357	31116469	1000	-	.	gene_id "MSTRG.39275"; transcript_id "MSTRG.39275.51"; exon_number "5";
chr12	StringTie	exon	31117420	31117484	1000	-	.	gene_id "MSTRG.39275"; transcript_id "MSTRG.39275.51"; exon_number "6";
chr12	StringTie	exon	31121139	31121283	1000	-	.	gene_id "MSTRG.39275"; transcript_id "MSTRG.39275.51"; exon_number "7";
chr12	StringTie	exon	31123093	31123171	1000	-	.	gene_id "MSTRG.39275"; transcript_id "MSTRG.39275.51"; exon_number "8";
chr12	StringTie	exon	31125371	31125582	1000	-	.	gene_id "MSTRG.39275"; transcript_id "MSTRG.39275.51"; exon_number "9";
chr12	StringTie	exon	31126347	31126512	1000	-	.	gene_id "MSTRG.39275"; transcript_id "MSTRG.39275.51"; exon_number "10";
chr12	StringTie	exon	31127651	31127725	1000	-	.	gene_id "MSTRG.39275"; transcript_id "MSTRG.39275.51"; exon_number "11";
chr12	StringTie	exon	31129719	31129875	1000	-	.	gene_id "MSTRG.39275"; transcript_id "MSTRG.39275.51"; exon_number "12";
chr12	StringTie	exon	31130508	31130589	1000	-	.	gene_id "MSTRG.39275"; transcript_id "MSTRG.39275.51"; exon_number "13";
chr12	StringTie	exon	31131351	31131524	1000	-	.	gene_id "MSTRG.39275"; transcript_id "MSTRG.39275.51"; exon_number "14";
chr12	StringTie	exon	31132245	31132328	1000	-	.	gene_id "MSTRG.39275"; transcript_id "MSTRG.39275.51"; exon_number "15";
chr12	StringTie	exon	31133879	31133997	1000	-	.	gene_id "MSTRG.39275"; transcript_id "MSTRG.39275.51"; exon_number "16";
chr12	StringTie	exon	31135580	31135709	1000	-	.	gene_id "MSTRG.39275"; transcript_id "MSTRG.39275.51"; exon_number "17";
chr12	StringTie	exon	31135954	31136182	1000	-	.	gene_id "MSTRG.39275"; transcript_id "MSTRG.39275.51"; exon_number "18";
chr12	StringTie	exon	31136621	31136726	1000	-	.	gene_id "MSTRG.39275"; transcript_id "MSTRG.39275.51"; exon_number "19";
chr12	StringTie	exon	31138121	31138265	1000	-	.	gene_id "MSTRG.39275"; transcript_id "MSTRG.39275.51"; exon_number "20";
chr12	StringTie	exon	31139073	31139243	1000	-	.	gene_id "MSTRG.39275"; transcript_id "MSTRG.39275.51"; exon_number "21";
chr12	StringTie	exon	31144905	31145054	1000	-	.	gene_id "MSTRG.39275"; transcript_id "MSTRG.39275.51"; exon_number "22";
chr12	StringTie	exon	31146362	31146416	1000	-	.	gene_id "MSTRG.39275"; transcript_id "MSTRG.39275.51"; exon_number "23";
chr12	StringTie	exon	31147895	31148122	1000	-	.	gene_id "MSTRG.39275"; transcript_id "MSTRG.39275.51"; exon_number "24";
chr12	StringTie	exon	31148815	31148973	1000	-	.	gene_id "MSTRG.39275"; transcript_id "MSTRG.39275.51"; exon_number "25";
chr12	StringTie	exon	31149315	31149424	1000	-	.	gene_id "MSTRG.39275"; transcript_id "MSTRG.39275.51"; exon_number "26";
chr12	StringTie	exon	31157986	31158070	1000	-	.	gene_id "MSTRG.39275"; transcript_id "MSTRG.39275.51"; exon_number "27";
chr12	StringTie	exon	31158886	31159054	1000	-	.	gene_id "MSTRG.39275"; transcript_id "MSTRG.39275.51"; exon_number "28";
chr12	StringTie	exon	31170408	31170504	1000	-	.	gene_id "MSTRG.39275"; transcript_id "MSTRG.39275.51"; exon_number "29";
chr12	StringTie	exon	31171436	31171606	1000	-	.	gene_id "MSTRG.39275"; transcript_id "MSTRG.39275.51"; exon_number "30";
chr12	StringTie	exon	31172323	31172472	1000	-	.	gene_id "MSTRG.39275"; transcript_id "MSTRG.39275.51"; exon_number "31";
chr12	StringTie	exon	31172816	31172958	1000	-	.	gene_id "MSTRG.39275"; transcript_id "MSTRG.39275.51"; exon_number "32";
chr12	StringTie	transcript	31111582	31123568	1000	-	.	gene_id "MSTRG.39275"; transcript_id "MSTRG.39275.52";
chr12	StringTie	exon	31111582	31111809	1000	-	.	gene_id "MSTRG.39275"; transcript_id "MSTRG.39275.52"; exon_number "1";
chr12	StringTie	exon	31112112	31112288	1000	-	.	gene_id "MSTRG.39275"; transcript_id "MSTRG.39275.52"; exon_number "2";
chr12	StringTie	exon	31112981	31113083	1000	-	.	gene_id "MSTRG.39275"; transcript_id "MSTRG.39275.52"; exon_number "3";
chr12	StringTie	exon	31114396	31114464	1000	-	.	gene_id "MSTRG.39275"; transcript_id "MSTRG.39275.52"; exon_number "4";
chr12	StringTie	exon	31114837	31114927	1000	-	.	gene_id "MSTRG.39275"; transcript_id "MSTRG.39275.52"; exon_number "5";
chr12	StringTie	exon	31116357	31116469	1000	-	.	gene_id "MSTRG.39275"; transcript_id "MSTRG.39275.52"; exon_number "6";
chr12	StringTie	exon	31117420	31117484	1000	-	.	gene_id "MSTRG.39275"; transcript_id "MSTRG.39275.52"; exon_number "7";
chr12	StringTie	exon	31118963	31121283	1000	-	.	gene_id "MSTRG.39275"; transcript_id "MSTRG.39275.52"; exon_number "8";
chr12	StringTie	exon	31123093	31123568	1000	-	.	gene_id "MSTRG.39275"; transcript_id "MSTRG.39275.52"; exon_number "9";
chr12	StringTie	transcript	31111583	31121421	1000	-	.	gene_id "MSTRG.39275"; transcript_id "MSTRG.39275.53";
chr12	StringTie	exon	31111583	31111809	1000	-	.	gene_id "MSTRG.39275"; transcript_id "MSTRG.39275.53"; exon_number "1";
chr12	StringTie	exon	31112981	31113083	1000	-	.	gene_id "MSTRG.39275"; transcript_id "MSTRG.39275.53"; exon_number "2";
chr12	StringTie	exon	31114396	31114464	1000	-	.	gene_id "MSTRG.39275"; transcript_id "MSTRG.39275.53"; exon_number "3";
chr12	StringTie	exon	31114837	31114927	1000	-	.	gene_id "MSTRG.39275"; transcript_id "MSTRG.39275.53"; exon_number "4";
chr12	StringTie	exon	31116357	31116469	1000	-	.	gene_id "MSTRG.39275"; transcript_id "MSTRG.39275.53"; exon_number "5";
chr12	StringTie	exon	31118963	31118997	1000	-	.	gene_id "MSTRG.39275"; transcript_id "MSTRG.39275.53"; exon_number "6";
chr12	StringTie	exon	31121205	31121421	1000	-	.	gene_id "MSTRG.39275"; transcript_id "MSTRG.39275.53"; exon_number "7";
chr12	StringTie	transcript	31111584	31129818	1000	-	.	gene_id "MSTRG.39275"; transcript_id "MSTRG.39275.54";
chr12	StringTie	exon	31111584	31111809	1000	-	.	gene_id "MSTRG.39275"; transcript_id "MSTRG.39275.54"; exon_number "1";
chr12	StringTie	exon	31112981	31113083	1000	-	.	gene_id "MSTRG.39275"; transcript_id "MSTRG.39275.54"; exon_number "2";
chr12	StringTie	exon	31114396	31114464	1000	-	.	gene_id "MSTRG.39275"; transcript_id "MSTRG.39275.54"; exon_number "3";
chr12	StringTie	exon	31114837	31114927	1000	-	.	gene_id "MSTRG.39275"; transcript_id "MSTRG.39275.54"; exon_number "4";
chr12	StringTie	exon	31116357	31116469	1000	-	.	gene_id "MSTRG.39275"; transcript_id "MSTRG.39275.54"; exon_number "5";
chr12	StringTie	exon	31117420	31117484	1000	-	.	gene_id "MSTRG.39275"; transcript_id "MSTRG.39275.54"; exon_number "6";
chr12	StringTie	exon	31118897	31121283	1000	-	.	gene_id "MSTRG.39275"; transcript_id "MSTRG.39275.54"; exon_number "7";
chr12	StringTie	exon	31123093	31123171	1000	-	.	gene_id "MSTRG.39275"; transcript_id "MSTRG.39275.54"; exon_number "8";
chr12	StringTie	exon	31125371	31125582	1000	-	.	gene_id "MSTRG.39275"; transcript_id "MSTRG.39275.54"; exon_number "9";
chr12	StringTie	exon	31126347	31126512	1000	-	.	gene_id "MSTRG.39275"; transcript_id "MSTRG.39275.54"; exon_number "10";
chr12	StringTie	exon	31127651	31127725	1000	-	.	gene_id "MSTRG.39275"; transcript_id "MSTRG.39275.54"; exon_number "11";
chr12	StringTie	exon	31129719	31129818	1000	-	.	gene_id "MSTRG.39275"; transcript_id "MSTRG.39275.54"; exon_number "12";
chr12	StringTie	transcript	31111592	31119122	1000	-	.	gene_id "MSTRG.39275"; transcript_id "MSTRG.39275.55";
chr12	StringTie	exon	31111592	31112288	1000	-	.	gene_id "MSTRG.39275"; transcript_id "MSTRG.39275.55"; exon_number "1";
chr12	StringTie	exon	31112981	31113083	1000	-	.	gene_id "MSTRG.39275"; transcript_id "MSTRG.39275.55"; exon_number "2";
chr12	StringTie	exon	31114396	31114464	1000	-	.	gene_id "MSTRG.39275"; transcript_id "MSTRG.39275.55"; exon_number "3";
chr12	StringTie	exon	31114837	31114927	1000	-	.	gene_id "MSTRG.39275"; transcript_id "MSTRG.39275.55"; exon_number "4";
chr12	StringTie	exon	31116357	31116469	1000	-	.	gene_id "MSTRG.39275"; transcript_id "MSTRG.39275.55"; exon_number "5";
chr12	StringTie	exon	31118963	31119122	1000	-	.	gene_id "MSTRG.39275"; transcript_id "MSTRG.39275.55"; exon_number "6";
chr12	StringTie	transcript	31111592	31119122	1000	-	.	gene_id "MSTRG.39275"; transcript_id "MSTRG.39275.56";
chr12	StringTie	exon	31111592	31111809	1000	-	.	gene_id "MSTRG.39275"; transcript_id "MSTRG.39275.56"; exon_number "1";
chr12	StringTie	exon	31112112	31113083	1000	-	.	gene_id "MSTRG.39275"; transcript_id "MSTRG.39275.56"; exon_number "2";
chr12	StringTie	exon	31114396	31114464	1000	-	.	gene_id "MSTRG.39275"; transcript_id "MSTRG.39275.56"; exon_number "3";
chr12	StringTie	exon	31114837	31114927	1000	-	.	gene_id "MSTRG.39275"; transcript_id "MSTRG.39275.56"; exon_number "4";
chr12	StringTie	exon	31116357	31116469	1000	-	.	gene_id "MSTRG.39275"; transcript_id "MSTRG.39275.56"; exon_number "5";
chr12	StringTie	exon	31117420	31117480	1000	-	.	gene_id "MSTRG.39275"; transcript_id "MSTRG.39275.56"; exon_number "6";
chr12	StringTie	exon	31118963	31119122	1000	-	.	gene_id "MSTRG.39275"; transcript_id "MSTRG.39275.56"; exon_number "7";
chr12	StringTie	transcript	31111592	31120291	1000	-	.	gene_id "MSTRG.39275"; transcript_id "MSTRG.39275.57";
chr12	StringTie	exon	31111592	31112288	1000	-	.	gene_id "MSTRG.39275"; transcript_id "MSTRG.39275.57"; exon_number "1";
chr12	StringTie	exon	31112981	31113083	1000	-	.	gene_id "MSTRG.39275"; transcript_id "MSTRG.39275.57"; exon_number "2";
chr12	StringTie	exon	31114396	31114464	1000	-	.	gene_id "MSTRG.39275"; transcript_id "MSTRG.39275.57"; exon_number "3";
chr12	StringTie	exon	31114837	31114927	1000	-	.	gene_id "MSTRG.39275"; transcript_id "MSTRG.39275.57"; exon_number "4";
chr12	StringTie	exon	31116357	31116469	1000	-	.	gene_id "MSTRG.39275"; transcript_id "MSTRG.39275.57"; exon_number "5";
chr12	StringTie	exon	31117420	31117480	1000	-	.	gene_id "MSTRG.39275"; transcript_id "MSTRG.39275.57"; exon_number "6";
chr12	StringTie	exon	31118897	31120291	1000	-	.	gene_id "MSTRG.39275"; transcript_id "MSTRG.39275.57"; exon_number "7";
chr12	StringTie	transcript	31111592	31119122	1000	-	.	gene_id "MSTRG.39275"; transcript_id "MSTRG.39275.58";
chr12	StringTie	exon	31111592	31111809	1000	-	.	gene_id "MSTRG.39275"; transcript_id "MSTRG.39275.58"; exon_number "1";
chr12	StringTie	exon	31112112	31112288	1000	-	.	gene_id "MSTRG.39275"; transcript_id "MSTRG.39275.58"; exon_number "2";
chr12	StringTie	exon	31112981	31113083	1000	-	.	gene_id "MSTRG.39275"; transcript_id "MSTRG.39275.58"; exon_number "3";
chr12	StringTie	exon	31114396	31114464	1000	-	.	gene_id "MSTRG.39275"; transcript_id "MSTRG.39275.58"; exon_number "4";
chr12	StringTie	exon	31114837	31114927	1000	-	.	gene_id "MSTRG.39275"; transcript_id "MSTRG.39275.58"; exon_number "5";
chr12	StringTie	exon	31116357	31116469	1000	-	.	gene_id "MSTRG.39275"; transcript_id "MSTRG.39275.58"; exon_number "6";
chr12	StringTie	exon	31117420	31117484	1000	-	.	gene_id "MSTRG.39275"; transcript_id "MSTRG.39275.58"; exon_number "7";
chr12	StringTie	exon	31118897	31119122	1000	-	.	gene_id "MSTRG.39275"; transcript_id "MSTRG.39275.58"; exon_number "8";
chr12	StringTie	transcript	31111602	31131579	1000	-	.	gene_id "MSTRG.39275"; transcript_id "MSTRG.39275.59";
chr12	StringTie	exon	31111602	31111809	1000	-	.	gene_id "MSTRG.39275"; transcript_id "MSTRG.39275.59"; exon_number "1";
chr12	StringTie	exon	31112981	31113083	1000	-	.	gene_id "MSTRG.39275"; transcript_id "MSTRG.39275.59"; exon_number "2";
chr12	StringTie	exon	31114396	31114464	1000	-	.	gene_id "MSTRG.39275"; transcript_id "MSTRG.39275.59"; exon_number "3";
chr12	StringTie	exon	31114837	31114927	1000	-	.	gene_id "MSTRG.39275"; transcript_id "MSTRG.39275.59"; exon_number "4";
chr12	StringTie	exon	31116357	31117164	1000	-	.	gene_id "MSTRG.39275"; transcript_id "MSTRG.39275.59"; exon_number "5";
chr12	StringTie	exon	31118963	31121283	1000	-	.	gene_id "MSTRG.39275"; transcript_id "MSTRG.39275.59"; exon_number "6";
chr12	StringTie	exon	31123088	31123171	1000	-	.	gene_id "MSTRG.39275"; transcript_id "MSTRG.39275.59"; exon_number "7";
chr12	StringTie	exon	31125371	31125582	1000	-	.	gene_id "MSTRG.39275"; transcript_id "MSTRG.39275.59"; exon_number "8";
chr12	StringTie	exon	31126347	31126512	1000	-	.	gene_id "MSTRG.39275"; transcript_id "MSTRG.39275.59"; exon_number "9";
chr12	StringTie	exon	31127651	31127725	1000	-	.	gene_id "MSTRG.39275"; transcript_id "MSTRG.39275.59"; exon_number "10";
chr12	StringTie	exon	31129579	31129875	1000	-	.	gene_id "MSTRG.39275"; transcript_id "MSTRG.39275.59"; exon_number "11";
chr12	StringTie	exon	31130508	31130589	1000	-	.	gene_id "MSTRG.39275"; transcript_id "MSTRG.39275.59"; exon_number "12";
chr12	StringTie	exon	31131351	31131579	1000	-	.	gene_id "MSTRG.39275"; transcript_id "MSTRG.39275.59"; exon_number "13";
chr12	StringTie	transcript	31110921	31123281	1000	-	.	gene_id "MSTRG.39275"; transcript_id "MSTRG.39275.6";
chr12	StringTie	exon	31110921	31111809	1000	-	.	gene_id "MSTRG.39275"; transcript_id "MSTRG.39275.6"; exon_number "1";
chr12	StringTie	exon	31112981	31113083	1000	-	.	gene_id "MSTRG.39275"; transcript_id "MSTRG.39275.6"; exon_number "2";
chr12	StringTie	exon	31114396	31114464	1000	-	.	gene_id "MSTRG.39275"; transcript_id "MSTRG.39275.6"; exon_number "3";
chr12	StringTie	exon	31114837	31114927	1000	-	.	gene_id "MSTRG.39275"; transcript_id "MSTRG.39275.6"; exon_number "4";
chr12	StringTie	exon	31116357	31116469	1000	-	.	gene_id "MSTRG.39275"; transcript_id "MSTRG.39275.6"; exon_number "5";
chr12	StringTie	exon	31117420	31117484	1000	-	.	gene_id "MSTRG.39275"; transcript_id "MSTRG.39275.6"; exon_number "6";
chr12	StringTie	exon	31118897	31118997	1000	-	.	gene_id "MSTRG.39275"; transcript_id "MSTRG.39275.6"; exon_number "7";
chr12	StringTie	exon	31121139	31121283	1000	-	.	gene_id "MSTRG.39275"; transcript_id "MSTRG.39275.6"; exon_number "8";
chr12	StringTie	exon	31123093	31123281	1000	-	.	gene_id "MSTRG.39275"; transcript_id "MSTRG.39275.6"; exon_number "9";
chr12	StringTie	transcript	31111602	31201313	1000	-	.	gene_id "MSTRG.39275"; transcript_id "MSTRG.39275.60";
chr12	StringTie	exon	31111602	31111809	1000	-	.	gene_id "MSTRG.39275"; transcript_id "MSTRG.39275.60"; exon_number "1";
chr12	StringTie	exon	31112981	31113083	1000	-	.	gene_id "MSTRG.39275"; transcript_id "MSTRG.39275.60"; exon_number "2";
chr12	StringTie	exon	31114396	31114464	1000	-	.	gene_id "MSTRG.39275"; transcript_id "MSTRG.39275.60"; exon_number "3";
chr12	StringTie	exon	31114837	31114927	1000	-	.	gene_id "MSTRG.39275"; transcript_id "MSTRG.39275.60"; exon_number "4";
chr12	StringTie	exon	31116357	31116469	1000	-	.	gene_id "MSTRG.39275"; transcript_id "MSTRG.39275.60"; exon_number "5";
chr12	StringTie	exon	31121139	31121283	1000	-	.	gene_id "MSTRG.39275"; transcript_id "MSTRG.39275.60"; exon_number "6";
chr12	StringTie	exon	31123093	31123171	1000	-	.	gene_id "MSTRG.39275"; transcript_id "MSTRG.39275.60"; exon_number "7";
chr12	StringTie	exon	31125371	31125582	1000	-	.	gene_id "MSTRG.39275"; transcript_id "MSTRG.39275.60"; exon_number "8";
chr12	StringTie	exon	31126347	31126512	1000	-	.	gene_id "MSTRG.39275"; transcript_id "MSTRG.39275.60"; exon_number "9";
chr12	StringTie	exon	31127651	31127725	1000	-	.	gene_id "MSTRG.39275"; transcript_id "MSTRG.39275.60"; exon_number "10";
chr12	StringTie	exon	31129719	31129875	1000	-	.	gene_id "MSTRG.39275"; transcript_id "MSTRG.39275.60"; exon_number "11";
chr12	StringTie	exon	31130508	31130589	1000	-	.	gene_id "MSTRG.39275"; transcript_id "MSTRG.39275.60"; exon_number "12";
chr12	StringTie	exon	31131351	31131524	1000	-	.	gene_id "MSTRG.39275"; transcript_id "MSTRG.39275.60"; exon_number "13";
chr12	StringTie	exon	31132245	31132328	1000	-	.	gene_id "MSTRG.39275"; transcript_id "MSTRG.39275.60"; exon_number "14";
chr12	StringTie	exon	31133879	31133997	1000	-	.	gene_id "MSTRG.39275"; transcript_id "MSTRG.39275.60"; exon_number "15";
chr12	StringTie	exon	31135580	31135709	1000	-	.	gene_id "MSTRG.39275"; transcript_id "MSTRG.39275.60"; exon_number "16";
chr12	StringTie	exon	31135954	31136182	1000	-	.	gene_id "MSTRG.39275"; transcript_id "MSTRG.39275.60"; exon_number "17";
chr12	StringTie	exon	31136621	31136726	1000	-	.	gene_id "MSTRG.39275"; transcript_id "MSTRG.39275.60"; exon_number "18";
chr12	StringTie	exon	31138117	31138265	1000	-	.	gene_id "MSTRG.39275"; transcript_id "MSTRG.39275.60"; exon_number "19";
chr12	StringTie	exon	31139073	31139243	1000	-	.	gene_id "MSTRG.39275"; transcript_id "MSTRG.39275.60"; exon_number "20";
chr12	StringTie	exon	31144905	31145054	1000	-	.	gene_id "MSTRG.39275"; transcript_id "MSTRG.39275.60"; exon_number "21";
chr12	StringTie	exon	31146362	31146416	1000	-	.	gene_id "MSTRG.39275"; transcript_id "MSTRG.39275.60"; exon_number "22";
chr12	StringTie	exon	31147895	31148122	1000	-	.	gene_id "MSTRG.39275"; transcript_id "MSTRG.39275.60"; exon_number "23";
chr12	StringTie	exon	31148815	31148973	1000	-	.	gene_id "MSTRG.39275"; transcript_id "MSTRG.39275.60"; exon_number "24";
chr12	StringTie	exon	31149315	31149424	1000	-	.	gene_id "MSTRG.39275"; transcript_id "MSTRG.39275.60"; exon_number "25";
chr12	StringTie	exon	31157986	31158070	1000	-	.	gene_id "MSTRG.39275"; transcript_id "MSTRG.39275.60"; exon_number "26";
chr12	StringTie	exon	31158886	31159054	1000	-	.	gene_id "MSTRG.39275"; transcript_id "MSTRG.39275.60"; exon_number "27";
chr12	StringTie	exon	31161821	31161977	1000	-	.	gene_id "MSTRG.39275"; transcript_id "MSTRG.39275.60"; exon_number "28";
chr12	StringTie	exon	31170408	31170504	1000	-	.	gene_id "MSTRG.39275"; transcript_id "MSTRG.39275.60"; exon_number "29";
chr12	StringTie	exon	31171436	31171606	1000	-	.	gene_id "MSTRG.39275"; transcript_id "MSTRG.39275.60"; exon_number "30";
chr12	StringTie	exon	31172323	31172472	1000	-	.	gene_id "MSTRG.39275"; transcript_id "MSTRG.39275.60"; exon_number "31";
chr12	StringTie	exon	31172816	31172960	1000	-	.	gene_id "MSTRG.39275"; transcript_id "MSTRG.39275.60"; exon_number "32";
chr12	StringTie	exon	31173514	31173574	1000	-	.	gene_id "MSTRG.39275"; transcript_id "MSTRG.39275.60"; exon_number "33";
chr12	StringTie	exon	31177659	31177889	1000	-	.	gene_id "MSTRG.39275"; transcript_id "MSTRG.39275.60"; exon_number "34";
chr12	StringTie	exon	31178803	31178961	1000	-	.	gene_id "MSTRG.39275"; transcript_id "MSTRG.39275.60"; exon_number "35";
chr12	StringTie	exon	31185586	31185700	1000	-	.	gene_id "MSTRG.39275"; transcript_id "MSTRG.39275.60"; exon_number "36";
chr12	StringTie	exon	31188569	31188686	1000	-	.	gene_id "MSTRG.39275"; transcript_id "MSTRG.39275.60"; exon_number "37";
chr12	StringTie	exon	31194012	31194096	1000	-	.	gene_id "MSTRG.39275"; transcript_id "MSTRG.39275.60"; exon_number "38";
chr12	StringTie	exon	31194777	31194945	1000	-	.	gene_id "MSTRG.39275"; transcript_id "MSTRG.39275.60"; exon_number "39";
chr12	StringTie	exon	31195521	31195541	1000	-	.	gene_id "MSTRG.39275"; transcript_id "MSTRG.39275.60"; exon_number "40";
chr12	StringTie	exon	31200423	31200579	1000	-	.	gene_id "MSTRG.39275"; transcript_id "MSTRG.39275.60"; exon_number "41";
chr12	StringTie	exon	31201052	31201313	1000	-	.	gene_id "MSTRG.39275"; transcript_id "MSTRG.39275.60"; exon_number "42";
chr12	StringTie	transcript	31111606	31173569	1000	-	.	gene_id "MSTRG.39275"; transcript_id "MSTRG.39275.61";
chr12	StringTie	exon	31111606	31111809	1000	-	.	gene_id "MSTRG.39275"; transcript_id "MSTRG.39275.61"; exon_number "1";
chr12	StringTie	exon	31112214	31112288	1000	-	.	gene_id "MSTRG.39275"; transcript_id "MSTRG.39275.61"; exon_number "2";
chr12	StringTie	exon	31112981	31113083	1000	-	.	gene_id "MSTRG.39275"; transcript_id "MSTRG.39275.61"; exon_number "3";
chr12	StringTie	exon	31114396	31114464	1000	-	.	gene_id "MSTRG.39275"; transcript_id "MSTRG.39275.61"; exon_number "4";
chr12	StringTie	exon	31114837	31114927	1000	-	.	gene_id "MSTRG.39275"; transcript_id "MSTRG.39275.61"; exon_number "5";
chr12	StringTie	exon	31116357	31116469	1000	-	.	gene_id "MSTRG.39275"; transcript_id "MSTRG.39275.61"; exon_number "6";
chr12	StringTie	exon	31117420	31117484	1000	-	.	gene_id "MSTRG.39275"; transcript_id "MSTRG.39275.61"; exon_number "7";
chr12	StringTie	exon	31121139	31121283	1000	-	.	gene_id "MSTRG.39275"; transcript_id "MSTRG.39275.61"; exon_number "8";
chr12	StringTie	exon	31123093	31123171	1000	-	.	gene_id "MSTRG.39275"; transcript_id "MSTRG.39275.61"; exon_number "9";
chr12	StringTie	exon	31125371	31125582	1000	-	.	gene_id "MSTRG.39275"; transcript_id "MSTRG.39275.61"; exon_number "10";
chr12	StringTie	exon	31126347	31126512	1000	-	.	gene_id "MSTRG.39275"; transcript_id "MSTRG.39275.61"; exon_number "11";
chr12	StringTie	exon	31127651	31127725	1000	-	.	gene_id "MSTRG.39275"; transcript_id "MSTRG.39275.61"; exon_number "12";
chr12	StringTie	exon	31129719	31129875	1000	-	.	gene_id "MSTRG.39275"; transcript_id "MSTRG.39275.61"; exon_number "13";
chr12	StringTie	exon	31130508	31130589	1000	-	.	gene_id "MSTRG.39275"; transcript_id "MSTRG.39275.61"; exon_number "14";
chr12	StringTie	exon	31131351	31131524	1000	-	.	gene_id "MSTRG.39275"; transcript_id "MSTRG.39275.61"; exon_number "15";
chr12	StringTie	exon	31132245	31132328	1000	-	.	gene_id "MSTRG.39275"; transcript_id "MSTRG.39275.61"; exon_number "16";
chr12	StringTie	exon	31133879	31133997	1000	-	.	gene_id "MSTRG.39275"; transcript_id "MSTRG.39275.61"; exon_number "17";
chr12	StringTie	exon	31135580	31135709	1000	-	.	gene_id "MSTRG.39275"; transcript_id "MSTRG.39275.61"; exon_number "18";
chr12	StringTie	exon	31135954	31136182	1000	-	.	gene_id "MSTRG.39275"; transcript_id "MSTRG.39275.61"; exon_number "19";
chr12	StringTie	exon	31136621	31136726	1000	-	.	gene_id "MSTRG.39275"; transcript_id "MSTRG.39275.61"; exon_number "20";
chr12	StringTie	exon	31138121	31138265	1000	-	.	gene_id "MSTRG.39275"; transcript_id "MSTRG.39275.61"; exon_number "21";
chr12	StringTie	exon	31139073	31139243	1000	-	.	gene_id "MSTRG.39275"; transcript_id "MSTRG.39275.61"; exon_number "22";
chr12	StringTie	exon	31144905	31145054	1000	-	.	gene_id "MSTRG.39275"; transcript_id "MSTRG.39275.61"; exon_number "23";
chr12	StringTie	exon	31145410	31145555	1000	-	.	gene_id "MSTRG.39275"; transcript_id "MSTRG.39275.61"; exon_number "24";
chr12	StringTie	exon	31146362	31146416	1000	-	.	gene_id "MSTRG.39275"; transcript_id "MSTRG.39275.61"; exon_number "25";
chr12	StringTie	exon	31147895	31148122	1000	-	.	gene_id "MSTRG.39275"; transcript_id "MSTRG.39275.61"; exon_number "26";
chr12	StringTie	exon	31148815	31148973	1000	-	.	gene_id "MSTRG.39275"; transcript_id "MSTRG.39275.61"; exon_number "27";
chr12	StringTie	exon	31149315	31149424	1000	-	.	gene_id "MSTRG.39275"; transcript_id "MSTRG.39275.61"; exon_number "28";
chr12	StringTie	exon	31157986	31158070	1000	-	.	gene_id "MSTRG.39275"; transcript_id "MSTRG.39275.61"; exon_number "29";
chr12	StringTie	exon	31158886	31159054	1000	-	.	gene_id "MSTRG.39275"; transcript_id "MSTRG.39275.61"; exon_number "30";
chr12	StringTie	exon	31170408	31170504	1000	-	.	gene_id "MSTRG.39275"; transcript_id "MSTRG.39275.61"; exon_number "31";
chr12	StringTie	exon	31171436	31171606	1000	-	.	gene_id "MSTRG.39275"; transcript_id "MSTRG.39275.61"; exon_number "32";
chr12	StringTie	exon	31172323	31172472	1000	-	.	gene_id "MSTRG.39275"; transcript_id "MSTRG.39275.61"; exon_number "33";
chr12	StringTie	exon	31173514	31173569	1000	-	.	gene_id "MSTRG.39275"; transcript_id "MSTRG.39275.61"; exon_number "34";
chr12	StringTie	transcript	31111607	31119803	1000	-	.	gene_id "MSTRG.39275"; transcript_id "MSTRG.39275.62";
chr12	StringTie	exon	31111607	31112288	1000	-	.	gene_id "MSTRG.39275"; transcript_id "MSTRG.39275.62"; exon_number "1";
chr12	StringTie	exon	31112981	31113083	1000	-	.	gene_id "MSTRG.39275"; transcript_id "MSTRG.39275.62"; exon_number "2";
chr12	StringTie	exon	31114396	31114464	1000	-	.	gene_id "MSTRG.39275"; transcript_id "MSTRG.39275.62"; exon_number "3";
chr12	StringTie	exon	31114837	31114927	1000	-	.	gene_id "MSTRG.39275"; transcript_id "MSTRG.39275.62"; exon_number "4";
chr12	StringTie	exon	31116357	31116469	1000	-	.	gene_id "MSTRG.39275"; transcript_id "MSTRG.39275.62"; exon_number "5";
chr12	StringTie	exon	31117041	31117167	1000	-	.	gene_id "MSTRG.39275"; transcript_id "MSTRG.39275.62"; exon_number "6";
chr12	StringTie	exon	31117420	31117480	1000	-	.	gene_id "MSTRG.39275"; transcript_id "MSTRG.39275.62"; exon_number "7";
chr12	StringTie	exon	31118963	31119803	1000	-	.	gene_id "MSTRG.39275"; transcript_id "MSTRG.39275.62"; exon_number "8";
chr12	StringTie	transcript	31111610	31119112	1000	-	.	gene_id "MSTRG.39275"; transcript_id "MSTRG.39275.63";
chr12	StringTie	exon	31111610	31112288	1000	-	.	gene_id "MSTRG.39275"; transcript_id "MSTRG.39275.63"; exon_number "1";
chr12	StringTie	exon	31112981	31113041	1000	-	.	gene_id "MSTRG.39275"; transcript_id "MSTRG.39275.63"; exon_number "2";
chr12	StringTie	exon	31114396	31114464	1000	-	.	gene_id "MSTRG.39275"; transcript_id "MSTRG.39275.63"; exon_number "3";
chr12	StringTie	exon	31114837	31114927	1000	-	.	gene_id "MSTRG.39275"; transcript_id "MSTRG.39275.63"; exon_number "4";
chr12	StringTie	exon	31116357	31116469	1000	-	.	gene_id "MSTRG.39275"; transcript_id "MSTRG.39275.63"; exon_number "5";
chr12	StringTie	exon	31117041	31117167	1000	-	.	gene_id "MSTRG.39275"; transcript_id "MSTRG.39275.63"; exon_number "6";
chr12	StringTie	exon	31118897	31119112	1000	-	.	gene_id "MSTRG.39275"; transcript_id "MSTRG.39275.63"; exon_number "7";
chr12	StringTie	transcript	31111614	31120945	1000	-	.	gene_id "MSTRG.39275"; transcript_id "MSTRG.39275.64";
chr12	StringTie	exon	31111614	31112288	1000	-	.	gene_id "MSTRG.39275"; transcript_id "MSTRG.39275.64"; exon_number "1";
chr12	StringTie	exon	31112981	31113083	1000	-	.	gene_id "MSTRG.39275"; transcript_id "MSTRG.39275.64"; exon_number "2";
chr12	StringTie	exon	31114396	31114464	1000	-	.	gene_id "MSTRG.39275"; transcript_id "MSTRG.39275.64"; exon_number "3";
chr12	StringTie	exon	31114837	31114927	1000	-	.	gene_id "MSTRG.39275"; transcript_id "MSTRG.39275.64"; exon_number "4";
chr12	StringTie	exon	31116357	31116469	1000	-	.	gene_id "MSTRG.39275"; transcript_id "MSTRG.39275.64"; exon_number "5";
chr12	StringTie	exon	31117420	31117484	1000	-	.	gene_id "MSTRG.39275"; transcript_id "MSTRG.39275.64"; exon_number "6";
chr12	StringTie	exon	31118897	31118962	1000	-	.	gene_id "MSTRG.39275"; transcript_id "MSTRG.39275.64"; exon_number "7";
chr12	StringTie	exon	31120543	31120945	1000	-	.	gene_id "MSTRG.39275"; transcript_id "MSTRG.39275.64"; exon_number "8";
chr12	StringTie	transcript	31111614	31120403	1000	-	.	gene_id "MSTRG.39275"; transcript_id "MSTRG.39275.65";
chr12	StringTie	exon	31111614	31112288	1000	-	.	gene_id "MSTRG.39275"; transcript_id "MSTRG.39275.65"; exon_number "1";
chr12	StringTie	exon	31112981	31113083	1000	-	.	gene_id "MSTRG.39275"; transcript_id "MSTRG.39275.65"; exon_number "2";
chr12	StringTie	exon	31114396	31114464	1000	-	.	gene_id "MSTRG.39275"; transcript_id "MSTRG.39275.65"; exon_number "3";
chr12	StringTie	exon	31114837	31114927	1000	-	.	gene_id "MSTRG.39275"; transcript_id "MSTRG.39275.65"; exon_number "4";
chr12	StringTie	exon	31116357	31116469	1000	-	.	gene_id "MSTRG.39275"; transcript_id "MSTRG.39275.65"; exon_number "5";
chr12	StringTie	exon	31117420	31117484	1000	-	.	gene_id "MSTRG.39275"; transcript_id "MSTRG.39275.65"; exon_number "6";
chr12	StringTie	exon	31118963	31118997	1000	-	.	gene_id "MSTRG.39275"; transcript_id "MSTRG.39275.65"; exon_number "7";
chr12	StringTie	exon	31119154	31120403	1000	-	.	gene_id "MSTRG.39275"; transcript_id "MSTRG.39275.65"; exon_number "8";
chr12	StringTie	transcript	31111614	31121516	1000	-	.	gene_id "MSTRG.39275"; transcript_id "MSTRG.39275.66";
chr12	StringTie	exon	31111614	31111809	1000	-	.	gene_id "MSTRG.39275"; transcript_id "MSTRG.39275.66"; exon_number "1";
chr12	StringTie	exon	31112214	31112288	1000	-	.	gene_id "MSTRG.39275"; transcript_id "MSTRG.39275.66"; exon_number "2";
chr12	StringTie	exon	31112981	31113083	1000	-	.	gene_id "MSTRG.39275"; transcript_id "MSTRG.39275.66"; exon_number "3";
chr12	StringTie	exon	31114396	31114464	1000	-	.	gene_id "MSTRG.39275"; transcript_id "MSTRG.39275.66"; exon_number "4";
chr12	StringTie	exon	31114837	31114927	1000	-	.	gene_id "MSTRG.39275"; transcript_id "MSTRG.39275.66"; exon_number "5";
chr12	StringTie	exon	31116357	31116469	1000	-	.	gene_id "MSTRG.39275"; transcript_id "MSTRG.39275.66"; exon_number "6";
chr12	StringTie	exon	31117420	31117480	1000	-	.	gene_id "MSTRG.39275"; transcript_id "MSTRG.39275.66"; exon_number "7";
chr12	StringTie	exon	31118897	31118997	1000	-	.	gene_id "MSTRG.39275"; transcript_id "MSTRG.39275.66"; exon_number "8";
chr12	StringTie	exon	31121139	31121516	1000	-	.	gene_id "MSTRG.39275"; transcript_id "MSTRG.39275.66"; exon_number "9";
chr12	StringTie	transcript	31111619	31185044	1000	-	.	gene_id "MSTRG.39275"; transcript_id "MSTRG.39275.67";
chr12	StringTie	exon	31111619	31113083	1000	-	.	gene_id "MSTRG.39275"; transcript_id "MSTRG.39275.67"; exon_number "1";
chr12	StringTie	exon	31114396	31114464	1000	-	.	gene_id "MSTRG.39275"; transcript_id "MSTRG.39275.67"; exon_number "2";
chr12	StringTie	exon	31114837	31114927	1000	-	.	gene_id "MSTRG.39275"; transcript_id "MSTRG.39275.67"; exon_number "3";
chr12	StringTie	exon	31116357	31116469	1000	-	.	gene_id "MSTRG.39275"; transcript_id "MSTRG.39275.67"; exon_number "4";
chr12	StringTie	exon	31117420	31121283	1000	-	.	gene_id "MSTRG.39275"; transcript_id "MSTRG.39275.67"; exon_number "5";
chr12	StringTie	exon	31123093	31123171	1000	-	.	gene_id "MSTRG.39275"; transcript_id "MSTRG.39275.67"; exon_number "6";
chr12	StringTie	exon	31125371	31125582	1000	-	.	gene_id "MSTRG.39275"; transcript_id "MSTRG.39275.67"; exon_number "7";
chr12	StringTie	exon	31126347	31126512	1000	-	.	gene_id "MSTRG.39275"; transcript_id "MSTRG.39275.67"; exon_number "8";
chr12	StringTie	exon	31127651	31127725	1000	-	.	gene_id "MSTRG.39275"; transcript_id "MSTRG.39275.67"; exon_number "9";
chr12	StringTie	exon	31129719	31129875	1000	-	.	gene_id "MSTRG.39275"; transcript_id "MSTRG.39275.67"; exon_number "10";
chr12	StringTie	exon	31130508	31130589	1000	-	.	gene_id "MSTRG.39275"; transcript_id "MSTRG.39275.67"; exon_number "11";
chr12	StringTie	exon	31131351	31131524	1000	-	.	gene_id "MSTRG.39275"; transcript_id "MSTRG.39275.67"; exon_number "12";
chr12	StringTie	exon	31132245	31132328	1000	-	.	gene_id "MSTRG.39275"; transcript_id "MSTRG.39275.67"; exon_number "13";
chr12	StringTie	exon	31133117	31133573	1000	-	.	gene_id "MSTRG.39275"; transcript_id "MSTRG.39275.67"; exon_number "14";
chr12	StringTie	exon	31133879	31133997	1000	-	.	gene_id "MSTRG.39275"; transcript_id "MSTRG.39275.67"; exon_number "15";
chr12	StringTie	exon	31135580	31135709	1000	-	.	gene_id "MSTRG.39275"; transcript_id "MSTRG.39275.67"; exon_number "16";
chr12	StringTie	exon	31135954	31136182	1000	-	.	gene_id "MSTRG.39275"; transcript_id "MSTRG.39275.67"; exon_number "17";
chr12	StringTie	exon	31136621	31136726	1000	-	.	gene_id "MSTRG.39275"; transcript_id "MSTRG.39275.67"; exon_number "18";
chr12	StringTie	exon	31138121	31138265	1000	-	.	gene_id "MSTRG.39275"; transcript_id "MSTRG.39275.67"; exon_number "19";
chr12	StringTie	exon	31139073	31139243	1000	-	.	gene_id "MSTRG.39275"; transcript_id "MSTRG.39275.67"; exon_number "20";
chr12	StringTie	exon	31144905	31145054	1000	-	.	gene_id "MSTRG.39275"; transcript_id "MSTRG.39275.67"; exon_number "21";
chr12	StringTie	exon	31145410	31145555	1000	-	.	gene_id "MSTRG.39275"; transcript_id "MSTRG.39275.67"; exon_number "22";
chr12	StringTie	exon	31146362	31146416	1000	-	.	gene_id "MSTRG.39275"; transcript_id "MSTRG.39275.67"; exon_number "23";
chr12	StringTie	exon	31147895	31148122	1000	-	.	gene_id "MSTRG.39275"; transcript_id "MSTRG.39275.67"; exon_number "24";
chr12	StringTie	exon	31148815	31148973	1000	-	.	gene_id "MSTRG.39275"; transcript_id "MSTRG.39275.67"; exon_number "25";
chr12	StringTie	exon	31149315	31149424	1000	-	.	gene_id "MSTRG.39275"; transcript_id "MSTRG.39275.67"; exon_number "26";
chr12	StringTie	exon	31157986	31158070	1000	-	.	gene_id "MSTRG.39275"; transcript_id "MSTRG.39275.67"; exon_number "27";
chr12	StringTie	exon	31158886	31159054	1000	-	.	gene_id "MSTRG.39275"; transcript_id "MSTRG.39275.67"; exon_number "28";
chr12	StringTie	exon	31170408	31170504	1000	-	.	gene_id "MSTRG.39275"; transcript_id "MSTRG.39275.67"; exon_number "29";
chr12	StringTie	exon	31171436	31171606	1000	-	.	gene_id "MSTRG.39275"; transcript_id "MSTRG.39275.67"; exon_number "30";
chr12	StringTie	exon	31172323	31172472	1000	-	.	gene_id "MSTRG.39275"; transcript_id "MSTRG.39275.67"; exon_number "31";
chr12	StringTie	exon	31173514	31173574	1000	-	.	gene_id "MSTRG.39275"; transcript_id "MSTRG.39275.67"; exon_number "32";
chr12	StringTie	exon	31177659	31177889	1000	-	.	gene_id "MSTRG.39275"; transcript_id "MSTRG.39275.67"; exon_number "33";
chr12	StringTie	exon	31178803	31178961	1000	-	.	gene_id "MSTRG.39275"; transcript_id "MSTRG.39275.67"; exon_number "34";
chr12	StringTie	exon	31184715	31185044	1000	-	.	gene_id "MSTRG.39275"; transcript_id "MSTRG.39275.67"; exon_number "35";
chr12	StringTie	transcript	31111623	31123679	1000	-	.	gene_id "MSTRG.39275"; transcript_id "MSTRG.39275.68";
chr12	StringTie	exon	31111623	31111809	1000	-	.	gene_id "MSTRG.39275"; transcript_id "MSTRG.39275.68"; exon_number "1";
chr12	StringTie	exon	31112981	31113083	1000	-	.	gene_id "MSTRG.39275"; transcript_id "MSTRG.39275.68"; exon_number "2";
chr12	StringTie	exon	31114396	31114464	1000	-	.	gene_id "MSTRG.39275"; transcript_id "MSTRG.39275.68"; exon_number "3";
chr12	StringTie	exon	31114837	31114927	1000	-	.	gene_id "MSTRG.39275"; transcript_id "MSTRG.39275.68"; exon_number "4";
chr12	StringTie	exon	31116357	31116469	1000	-	.	gene_id "MSTRG.39275"; transcript_id "MSTRG.39275.68"; exon_number "5";
chr12	StringTie	exon	31117420	31117463	1000	-	.	gene_id "MSTRG.39275"; transcript_id "MSTRG.39275.68"; exon_number "6";
chr12	StringTie	exon	31118941	31118997	1000	-	.	gene_id "MSTRG.39275"; transcript_id "MSTRG.39275.68"; exon_number "7";
chr12	StringTie	exon	31121139	31121283	1000	-	.	gene_id "MSTRG.39275"; transcript_id "MSTRG.39275.68"; exon_number "8";
chr12	StringTie	exon	31123093	31123679	1000	-	.	gene_id "MSTRG.39275"; transcript_id "MSTRG.39275.68"; exon_number "9";
chr12	StringTie	transcript	31111624	31119127	1000	-	.	gene_id "MSTRG.39275"; transcript_id "MSTRG.39275.69";
chr12	StringTie	exon	31111624	31112285	1000	-	.	gene_id "MSTRG.39275"; transcript_id "MSTRG.39275.69"; exon_number "1";
chr12	StringTie	exon	31112981	31113083	1000	-	.	gene_id "MSTRG.39275"; transcript_id "MSTRG.39275.69"; exon_number "2";
chr12	StringTie	exon	31114396	31114464	1000	-	.	gene_id "MSTRG.39275"; transcript_id "MSTRG.39275.69"; exon_number "3";
chr12	StringTie	exon	31114837	31114927	1000	-	.	gene_id "MSTRG.39275"; transcript_id "MSTRG.39275.69"; exon_number "4";
chr12	StringTie	exon	31116357	31116469	1000	-	.	gene_id "MSTRG.39275"; transcript_id "MSTRG.39275.69"; exon_number "5";
chr12	StringTie	exon	31117420	31117484	1000	-	.	gene_id "MSTRG.39275"; transcript_id "MSTRG.39275.69"; exon_number "6";
chr12	StringTie	exon	31118963	31119127	1000	-	.	gene_id "MSTRG.39275"; transcript_id "MSTRG.39275.69"; exon_number "7";
chr12	StringTie	transcript	31111013	31219298	1000	-	.	gene_id "MSTRG.39275"; transcript_id "MSTRG.39275.7";
chr12	StringTie	exon	31111013	31111809	1000	-	.	gene_id "MSTRG.39275"; transcript_id "MSTRG.39275.7"; exon_number "1";
chr12	StringTie	exon	31112981	31113083	1000	-	.	gene_id "MSTRG.39275"; transcript_id "MSTRG.39275.7"; exon_number "2";
chr12	StringTie	exon	31114396	31114464	1000	-	.	gene_id "MSTRG.39275"; transcript_id "MSTRG.39275.7"; exon_number "3";
chr12	StringTie	exon	31114837	31114927	1000	-	.	gene_id "MSTRG.39275"; transcript_id "MSTRG.39275.7"; exon_number "4";
chr12	StringTie	exon	31116357	31116469	1000	-	.	gene_id "MSTRG.39275"; transcript_id "MSTRG.39275.7"; exon_number "5";
chr12	StringTie	exon	31117420	31117484	1000	-	.	gene_id "MSTRG.39275"; transcript_id "MSTRG.39275.7"; exon_number "6";
chr12	StringTie	exon	31121139	31121283	1000	-	.	gene_id "MSTRG.39275"; transcript_id "MSTRG.39275.7"; exon_number "7";
chr12	StringTie	exon	31123088	31123171	1000	-	.	gene_id "MSTRG.39275"; transcript_id "MSTRG.39275.7"; exon_number "8";
chr12	StringTie	exon	31125371	31125582	1000	-	.	gene_id "MSTRG.39275"; transcript_id "MSTRG.39275.7"; exon_number "9";
chr12	StringTie	exon	31126347	31126512	1000	-	.	gene_id "MSTRG.39275"; transcript_id "MSTRG.39275.7"; exon_number "10";
chr12	StringTie	exon	31127651	31127725	1000	-	.	gene_id "MSTRG.39275"; transcript_id "MSTRG.39275.7"; exon_number "11";
chr12	StringTie	exon	31129719	31129875	1000	-	.	gene_id "MSTRG.39275"; transcript_id "MSTRG.39275.7"; exon_number "12";
chr12	StringTie	exon	31130508	31130589	1000	-	.	gene_id "MSTRG.39275"; transcript_id "MSTRG.39275.7"; exon_number "13";
chr12	StringTie	exon	31131351	31131524	1000	-	.	gene_id "MSTRG.39275"; transcript_id "MSTRG.39275.7"; exon_number "14";
chr12	StringTie	exon	31132245	31132328	1000	-	.	gene_id "MSTRG.39275"; transcript_id "MSTRG.39275.7"; exon_number "15";
chr12	StringTie	exon	31133117	31133168	1000	-	.	gene_id "MSTRG.39275"; transcript_id "MSTRG.39275.7"; exon_number "16";
chr12	StringTie	exon	31133879	31133997	1000	-	.	gene_id "MSTRG.39275"; transcript_id "MSTRG.39275.7"; exon_number "17";
chr12	StringTie	exon	31135580	31135709	1000	-	.	gene_id "MSTRG.39275"; transcript_id "MSTRG.39275.7"; exon_number "18";
chr12	StringTie	exon	31135954	31136182	1000	-	.	gene_id "MSTRG.39275"; transcript_id "MSTRG.39275.7"; exon_number "19";
chr12	StringTie	exon	31136621	31136726	1000	-	.	gene_id "MSTRG.39275"; transcript_id "MSTRG.39275.7"; exon_number "20";
chr12	StringTie	exon	31138121	31138265	1000	-	.	gene_id "MSTRG.39275"; transcript_id "MSTRG.39275.7"; exon_number "21";
chr12	StringTie	exon	31139073	31139243	1000	-	.	gene_id "MSTRG.39275"; transcript_id "MSTRG.39275.7"; exon_number "22";
chr12	StringTie	exon	31144905	31145054	1000	-	.	gene_id "MSTRG.39275"; transcript_id "MSTRG.39275.7"; exon_number "23";
chr12	StringTie	exon	31145410	31145555	1000	-	.	gene_id "MSTRG.39275"; transcript_id "MSTRG.39275.7"; exon_number "24";
chr12	StringTie	exon	31146362	31146416	1000	-	.	gene_id "MSTRG.39275"; transcript_id "MSTRG.39275.7"; exon_number "25";
chr12	StringTie	exon	31147895	31148122	1000	-	.	gene_id "MSTRG.39275"; transcript_id "MSTRG.39275.7"; exon_number "26";
chr12	StringTie	exon	31148815	31148973	1000	-	.	gene_id "MSTRG.39275"; transcript_id "MSTRG.39275.7"; exon_number "27";
chr12	StringTie	exon	31149315	31149424	1000	-	.	gene_id "MSTRG.39275"; transcript_id "MSTRG.39275.7"; exon_number "28";
chr12	StringTie	exon	31157986	31158070	1000	-	.	gene_id "MSTRG.39275"; transcript_id "MSTRG.39275.7"; exon_number "29";
chr12	StringTie	exon	31158886	31159054	1000	-	.	gene_id "MSTRG.39275"; transcript_id "MSTRG.39275.7"; exon_number "30";
chr12	StringTie	exon	31170408	31170504	1000	-	.	gene_id "MSTRG.39275"; transcript_id "MSTRG.39275.7"; exon_number "31";
chr12	StringTie	exon	31171436	31171606	1000	-	.	gene_id "MSTRG.39275"; transcript_id "MSTRG.39275.7"; exon_number "32";
chr12	StringTie	exon	31172323	31172472	1000	-	.	gene_id "MSTRG.39275"; transcript_id "MSTRG.39275.7"; exon_number "33";
chr12	StringTie	exon	31172816	31172960	1000	-	.	gene_id "MSTRG.39275"; transcript_id "MSTRG.39275.7"; exon_number "34";
chr12	StringTie	exon	31173514	31173574	1000	-	.	gene_id "MSTRG.39275"; transcript_id "MSTRG.39275.7"; exon_number "35";
chr12	StringTie	exon	31177659	31177889	1000	-	.	gene_id "MSTRG.39275"; transcript_id "MSTRG.39275.7"; exon_number "36";
chr12	StringTie	exon	31178803	31178961	1000	-	.	gene_id "MSTRG.39275"; transcript_id "MSTRG.39275.7"; exon_number "37";
chr12	StringTie	exon	31183214	31183323	1000	-	.	gene_id "MSTRG.39275"; transcript_id "MSTRG.39275.7"; exon_number "38";
chr12	StringTie	exon	31185586	31185700	1000	-	.	gene_id "MSTRG.39275"; transcript_id "MSTRG.39275.7"; exon_number "39";
chr12	StringTie	exon	31188569	31188686	1000	-	.	gene_id "MSTRG.39275"; transcript_id "MSTRG.39275.7"; exon_number "40";
chr12	StringTie	exon	31194012	31194096	1000	-	.	gene_id "MSTRG.39275"; transcript_id "MSTRG.39275.7"; exon_number "41";
chr12	StringTie	exon	31194777	31194945	1000	-	.	gene_id "MSTRG.39275"; transcript_id "MSTRG.39275.7"; exon_number "42";
chr12	StringTie	exon	31195521	31195541	1000	-	.	gene_id "MSTRG.39275"; transcript_id "MSTRG.39275.7"; exon_number "43";
chr12	StringTie	exon	31200423	31200579	1000	-	.	gene_id "MSTRG.39275"; transcript_id "MSTRG.39275.7"; exon_number "44";
chr12	StringTie	exon	31201052	31201235	1000	-	.	gene_id "MSTRG.39275"; transcript_id "MSTRG.39275.7"; exon_number "45";
chr12	StringTie	exon	31218908	31219298	1000	-	.	gene_id "MSTRG.39275"; transcript_id "MSTRG.39275.7"; exon_number "46";
chr12	StringTie	transcript	31111627	31121379	1000	-	.	gene_id "MSTRG.39275"; transcript_id "MSTRG.39275.70";
chr12	StringTie	exon	31111627	31112288	1000	-	.	gene_id "MSTRG.39275"; transcript_id "MSTRG.39275.70"; exon_number "1";
chr12	StringTie	exon	31112981	31113083	1000	-	.	gene_id "MSTRG.39275"; transcript_id "MSTRG.39275.70"; exon_number "2";
chr12	StringTie	exon	31114396	31114464	1000	-	.	gene_id "MSTRG.39275"; transcript_id "MSTRG.39275.70"; exon_number "3";
chr12	StringTie	exon	31114837	31114927	1000	-	.	gene_id "MSTRG.39275"; transcript_id "MSTRG.39275.70"; exon_number "4";
chr12	StringTie	exon	31116357	31116469	1000	-	.	gene_id "MSTRG.39275"; transcript_id "MSTRG.39275.70"; exon_number "5";
chr12	StringTie	exon	31117420	31117484	1000	-	.	gene_id "MSTRG.39275"; transcript_id "MSTRG.39275.70"; exon_number "6";
chr12	StringTie	exon	31121205	31121379	1000	-	.	gene_id "MSTRG.39275"; transcript_id "MSTRG.39275.70"; exon_number "7";
chr12	StringTie	transcript	31111638	31119124	1000	-	.	gene_id "MSTRG.39275"; transcript_id "MSTRG.39275.71";
chr12	StringTie	exon	31111638	31113083	1000	-	.	gene_id "MSTRG.39275"; transcript_id "MSTRG.39275.71"; exon_number "1";
chr12	StringTie	exon	31114396	31114464	1000	-	.	gene_id "MSTRG.39275"; transcript_id "MSTRG.39275.71"; exon_number "2";
chr12	StringTie	exon	31114837	31114927	1000	-	.	gene_id "MSTRG.39275"; transcript_id "MSTRG.39275.71"; exon_number "3";
chr12	StringTie	exon	31116357	31116469	1000	-	.	gene_id "MSTRG.39275"; transcript_id "MSTRG.39275.71"; exon_number "4";
chr12	StringTie	exon	31117041	31117164	1000	-	.	gene_id "MSTRG.39275"; transcript_id "MSTRG.39275.71"; exon_number "5";
chr12	StringTie	exon	31118897	31119124	1000	-	.	gene_id "MSTRG.39275"; transcript_id "MSTRG.39275.71"; exon_number "6";
chr12	StringTie	transcript	31111644	31119664	1000	-	.	gene_id "MSTRG.39275"; transcript_id "MSTRG.39275.72";
chr12	StringTie	exon	31111644	31112288	1000	-	.	gene_id "MSTRG.39275"; transcript_id "MSTRG.39275.72"; exon_number "1";
chr12	StringTie	exon	31112981	31113083	1000	-	.	gene_id "MSTRG.39275"; transcript_id "MSTRG.39275.72"; exon_number "2";
chr12	StringTie	exon	31114396	31114464	1000	-	.	gene_id "MSTRG.39275"; transcript_id "MSTRG.39275.72"; exon_number "3";
chr12	StringTie	exon	31114837	31114927	1000	-	.	gene_id "MSTRG.39275"; transcript_id "MSTRG.39275.72"; exon_number "4";
chr12	StringTie	exon	31116357	31116469	1000	-	.	gene_id "MSTRG.39275"; transcript_id "MSTRG.39275.72"; exon_number "5";
chr12	StringTie	exon	31117420	31117480	1000	-	.	gene_id "MSTRG.39275"; transcript_id "MSTRG.39275.72"; exon_number "6";
chr12	StringTie	exon	31118441	31119664	1000	-	.	gene_id "MSTRG.39275"; transcript_id "MSTRG.39275.72"; exon_number "7";
chr12	StringTie	transcript	31111644	31121404	1000	-	.	gene_id "MSTRG.39275"; transcript_id "MSTRG.39275.73";
chr12	StringTie	exon	31111644	31111809	1000	-	.	gene_id "MSTRG.39275"; transcript_id "MSTRG.39275.73"; exon_number "1";
chr12	StringTie	exon	31111962	31112288	1000	-	.	gene_id "MSTRG.39275"; transcript_id "MSTRG.39275.73"; exon_number "2";
chr12	StringTie	exon	31112981	31113083	1000	-	.	gene_id "MSTRG.39275"; transcript_id "MSTRG.39275.73"; exon_number "3";
chr12	StringTie	exon	31114396	31114464	1000	-	.	gene_id "MSTRG.39275"; transcript_id "MSTRG.39275.73"; exon_number "4";
chr12	StringTie	exon	31114837	31114927	1000	-	.	gene_id "MSTRG.39275"; transcript_id "MSTRG.39275.73"; exon_number "5";
chr12	StringTie	exon	31116357	31116469	1000	-	.	gene_id "MSTRG.39275"; transcript_id "MSTRG.39275.73"; exon_number "6";
chr12	StringTie	exon	31117420	31117480	1000	-	.	gene_id "MSTRG.39275"; transcript_id "MSTRG.39275.73"; exon_number "7";
chr12	StringTie	exon	31121139	31121404	1000	-	.	gene_id "MSTRG.39275"; transcript_id "MSTRG.39275.73"; exon_number "8";
chr12	StringTie	transcript	31111645	31121383	1000	-	.	gene_id "MSTRG.39275"; transcript_id "MSTRG.39275.74";
chr12	StringTie	exon	31111645	31111809	1000	-	.	gene_id "MSTRG.39275"; transcript_id "MSTRG.39275.74"; exon_number "1";
chr12	StringTie	exon	31112981	31113083	1000	-	.	gene_id "MSTRG.39275"; transcript_id "MSTRG.39275.74"; exon_number "2";
chr12	StringTie	exon	31114396	31114464	1000	-	.	gene_id "MSTRG.39275"; transcript_id "MSTRG.39275.74"; exon_number "3";
chr12	StringTie	exon	31114837	31114927	1000	-	.	gene_id "MSTRG.39275"; transcript_id "MSTRG.39275.74"; exon_number "4";
chr12	StringTie	exon	31116357	31116469	1000	-	.	gene_id "MSTRG.39275"; transcript_id "MSTRG.39275.74"; exon_number "5";
chr12	StringTie	exon	31117420	31117463	1000	-	.	gene_id "MSTRG.39275"; transcript_id "MSTRG.39275.74"; exon_number "6";
chr12	StringTie	exon	31118941	31118962	1000	-	.	gene_id "MSTRG.39275"; transcript_id "MSTRG.39275.74"; exon_number "7";
chr12	StringTie	exon	31120543	31121383	1000	-	.	gene_id "MSTRG.39275"; transcript_id "MSTRG.39275.74"; exon_number "8";
chr12	StringTie	transcript	31111649	31120967	1000	-	.	gene_id "MSTRG.39275"; transcript_id "MSTRG.39275.75";
chr12	StringTie	exon	31111649	31111809	1000	-	.	gene_id "MSTRG.39275"; transcript_id "MSTRG.39275.75"; exon_number "1";
chr12	StringTie	exon	31112112	31113083	1000	-	.	gene_id "MSTRG.39275"; transcript_id "MSTRG.39275.75"; exon_number "2";
chr12	StringTie	exon	31114396	31114464	1000	-	.	gene_id "MSTRG.39275"; transcript_id "MSTRG.39275.75"; exon_number "3";
chr12	StringTie	exon	31114837	31114927	1000	-	.	gene_id "MSTRG.39275"; transcript_id "MSTRG.39275.75"; exon_number "4";
chr12	StringTie	exon	31116357	31116469	1000	-	.	gene_id "MSTRG.39275"; transcript_id "MSTRG.39275.75"; exon_number "5";
chr12	StringTie	exon	31117420	31117480	1000	-	.	gene_id "MSTRG.39275"; transcript_id "MSTRG.39275.75"; exon_number "6";
chr12	StringTie	exon	31118547	31118962	1000	-	.	gene_id "MSTRG.39275"; transcript_id "MSTRG.39275.75"; exon_number "7";
chr12	StringTie	exon	31120543	31120967	1000	-	.	gene_id "MSTRG.39275"; transcript_id "MSTRG.39275.75"; exon_number "8";
chr12	StringTie	transcript	31111650	31121342	1000	-	.	gene_id "MSTRG.39275"; transcript_id "MSTRG.39275.76";
chr12	StringTie	exon	31111650	31112285	1000	-	.	gene_id "MSTRG.39275"; transcript_id "MSTRG.39275.76"; exon_number "1";
chr12	StringTie	exon	31112981	31113083	1000	-	.	gene_id "MSTRG.39275"; transcript_id "MSTRG.39275.76"; exon_number "2";
chr12	StringTie	exon	31114396	31114464	1000	-	.	gene_id "MSTRG.39275"; transcript_id "MSTRG.39275.76"; exon_number "3";
chr12	StringTie	exon	31114837	31114927	1000	-	.	gene_id "MSTRG.39275"; transcript_id "MSTRG.39275.76"; exon_number "4";
chr12	StringTie	exon	31116357	31116469	1000	-	.	gene_id "MSTRG.39275"; transcript_id "MSTRG.39275.76"; exon_number "5";
chr12	StringTie	exon	31117420	31117484	1000	-	.	gene_id "MSTRG.39275"; transcript_id "MSTRG.39275.76"; exon_number "6";
chr12	StringTie	exon	31121139	31121342	1000	-	.	gene_id "MSTRG.39275"; transcript_id "MSTRG.39275.76"; exon_number "7";
chr12	StringTie	transcript	31111650	31121342	1000	-	.	gene_id "MSTRG.39275"; transcript_id "MSTRG.39275.77";
chr12	StringTie	exon	31111650	31112285	1000	-	.	gene_id "MSTRG.39275"; transcript_id "MSTRG.39275.77"; exon_number "1";
chr12	StringTie	exon	31112981	31113083	1000	-	.	gene_id "MSTRG.39275"; transcript_id "MSTRG.39275.77"; exon_number "2";
chr12	StringTie	exon	31114396	31114464	1000	-	.	gene_id "MSTRG.39275"; transcript_id "MSTRG.39275.77"; exon_number "3";
chr12	StringTie	exon	31114837	31114927	1000	-	.	gene_id "MSTRG.39275"; transcript_id "MSTRG.39275.77"; exon_number "4";
chr12	StringTie	exon	31116357	31116469	1000	-	.	gene_id "MSTRG.39275"; transcript_id "MSTRG.39275.77"; exon_number "5";
chr12	StringTie	exon	31117420	31117480	1000	-	.	gene_id "MSTRG.39275"; transcript_id "MSTRG.39275.77"; exon_number "6";
chr12	StringTie	exon	31121205	31121342	1000	-	.	gene_id "MSTRG.39275"; transcript_id "MSTRG.39275.77"; exon_number "7";
chr12	StringTie	transcript	31111650	31123385	1000	-	.	gene_id "MSTRG.39275"; transcript_id "MSTRG.39275.78";
chr12	StringTie	exon	31111650	31112285	1000	-	.	gene_id "MSTRG.39275"; transcript_id "MSTRG.39275.78"; exon_number "1";
chr12	StringTie	exon	31112981	31113083	1000	-	.	gene_id "MSTRG.39275"; transcript_id "MSTRG.39275.78"; exon_number "2";
chr12	StringTie	exon	31114396	31114464	1000	-	.	gene_id "MSTRG.39275"; transcript_id "MSTRG.39275.78"; exon_number "3";
chr12	StringTie	exon	31114837	31114927	1000	-	.	gene_id "MSTRG.39275"; transcript_id "MSTRG.39275.78"; exon_number "4";
chr12	StringTie	exon	31116357	31116469	1000	-	.	gene_id "MSTRG.39275"; transcript_id "MSTRG.39275.78"; exon_number "5";
chr12	StringTie	exon	31117420	31117480	1000	-	.	gene_id "MSTRG.39275"; transcript_id "MSTRG.39275.78"; exon_number "6";
chr12	StringTie	exon	31121139	31121283	1000	-	.	gene_id "MSTRG.39275"; transcript_id "MSTRG.39275.78"; exon_number "7";
chr12	StringTie	exon	31123093	31123385	1000	-	.	gene_id "MSTRG.39275"; transcript_id "MSTRG.39275.78"; exon_number "8";
chr12	StringTie	transcript	31111651	31123366	1000	-	.	gene_id "MSTRG.39275"; transcript_id "MSTRG.39275.79";
chr12	StringTie	exon	31111651	31111809	1000	-	.	gene_id "MSTRG.39275"; transcript_id "MSTRG.39275.79"; exon_number "1";
chr12	StringTie	exon	31112112	31112288	1000	-	.	gene_id "MSTRG.39275"; transcript_id "MSTRG.39275.79"; exon_number "2";
chr12	StringTie	exon	31112981	31113083	1000	-	.	gene_id "MSTRG.39275"; transcript_id "MSTRG.39275.79"; exon_number "3";
chr12	StringTie	exon	31114396	31114464	1000	-	.	gene_id "MSTRG.39275"; transcript_id "MSTRG.39275.79"; exon_number "4";
chr12	StringTie	exon	31114837	31114927	1000	-	.	gene_id "MSTRG.39275"; transcript_id "MSTRG.39275.79"; exon_number "5";
chr12	StringTie	exon	31116357	31116469	1000	-	.	gene_id "MSTRG.39275"; transcript_id "MSTRG.39275.79"; exon_number "6";
chr12	StringTie	exon	31121139	31121283	1000	-	.	gene_id "MSTRG.39275"; transcript_id "MSTRG.39275.79"; exon_number "7";
chr12	StringTie	exon	31123093	31123366	1000	-	.	gene_id "MSTRG.39275"; transcript_id "MSTRG.39275.79"; exon_number "8";
chr12	StringTie	transcript	31111072	31201237	1000	-	.	gene_id "MSTRG.39275"; transcript_id "MSTRG.39275.8";
chr12	StringTie	exon	31111072	31111809	1000	-	.	gene_id "MSTRG.39275"; transcript_id "MSTRG.39275.8"; exon_number "1";
chr12	StringTie	exon	31111962	31112288	1000	-	.	gene_id "MSTRG.39275"; transcript_id "MSTRG.39275.8"; exon_number "2";
chr12	StringTie	exon	31112981	31113083	1000	-	.	gene_id "MSTRG.39275"; transcript_id "MSTRG.39275.8"; exon_number "3";
chr12	StringTie	exon	31114396	31114464	1000	-	.	gene_id "MSTRG.39275"; transcript_id "MSTRG.39275.8"; exon_number "4";
chr12	StringTie	exon	31114837	31114927	1000	-	.	gene_id "MSTRG.39275"; transcript_id "MSTRG.39275.8"; exon_number "5";
chr12	StringTie	exon	31116357	31116469	1000	-	.	gene_id "MSTRG.39275"; transcript_id "MSTRG.39275.8"; exon_number "6";
chr12	StringTie	exon	31117420	31117484	1000	-	.	gene_id "MSTRG.39275"; transcript_id "MSTRG.39275.8"; exon_number "7";
chr12	StringTie	exon	31121139	31121283	1000	-	.	gene_id "MSTRG.39275"; transcript_id "MSTRG.39275.8"; exon_number "8";
chr12	StringTie	exon	31123093	31123171	1000	-	.	gene_id "MSTRG.39275"; transcript_id "MSTRG.39275.8"; exon_number "9";
chr12	StringTie	exon	31125371	31125582	1000	-	.	gene_id "MSTRG.39275"; transcript_id "MSTRG.39275.8"; exon_number "10";
chr12	StringTie	exon	31126347	31126512	1000	-	.	gene_id "MSTRG.39275"; transcript_id "MSTRG.39275.8"; exon_number "11";
chr12	StringTie	exon	31127651	31127725	1000	-	.	gene_id "MSTRG.39275"; transcript_id "MSTRG.39275.8"; exon_number "12";
chr12	StringTie	exon	31129719	31129875	1000	-	.	gene_id "MSTRG.39275"; transcript_id "MSTRG.39275.8"; exon_number "13";
chr12	StringTie	exon	31130508	31130589	1000	-	.	gene_id "MSTRG.39275"; transcript_id "MSTRG.39275.8"; exon_number "14";
chr12	StringTie	exon	31131351	31131524	1000	-	.	gene_id "MSTRG.39275"; transcript_id "MSTRG.39275.8"; exon_number "15";
chr12	StringTie	exon	31132245	31132328	1000	-	.	gene_id "MSTRG.39275"; transcript_id "MSTRG.39275.8"; exon_number "16";
chr12	StringTie	exon	31133117	31133168	1000	-	.	gene_id "MSTRG.39275"; transcript_id "MSTRG.39275.8"; exon_number "17";
chr12	StringTie	exon	31133879	31133997	1000	-	.	gene_id "MSTRG.39275"; transcript_id "MSTRG.39275.8"; exon_number "18";
chr12	StringTie	exon	31135580	31135709	1000	-	.	gene_id "MSTRG.39275"; transcript_id "MSTRG.39275.8"; exon_number "19";
chr12	StringTie	exon	31135954	31136182	1000	-	.	gene_id "MSTRG.39275"; transcript_id "MSTRG.39275.8"; exon_number "20";
chr12	StringTie	exon	31136621	31136726	1000	-	.	gene_id "MSTRG.39275"; transcript_id "MSTRG.39275.8"; exon_number "21";
chr12	StringTie	exon	31138121	31138265	1000	-	.	gene_id "MSTRG.39275"; transcript_id "MSTRG.39275.8"; exon_number "22";
chr12	StringTie	exon	31139073	31139243	1000	-	.	gene_id "MSTRG.39275"; transcript_id "MSTRG.39275.8"; exon_number "23";
chr12	StringTie	exon	31144905	31145054	1000	-	.	gene_id "MSTRG.39275"; transcript_id "MSTRG.39275.8"; exon_number "24";
chr12	StringTie	exon	31145410	31145555	1000	-	.	gene_id "MSTRG.39275"; transcript_id "MSTRG.39275.8"; exon_number "25";
chr12	StringTie	exon	31146362	31146416	1000	-	.	gene_id "MSTRG.39275"; transcript_id "MSTRG.39275.8"; exon_number "26";
chr12	StringTie	exon	31147895	31148122	1000	-	.	gene_id "MSTRG.39275"; transcript_id "MSTRG.39275.8"; exon_number "27";
chr12	StringTie	exon	31148815	31148973	1000	-	.	gene_id "MSTRG.39275"; transcript_id "MSTRG.39275.8"; exon_number "28";
chr12	StringTie	exon	31149315	31149424	1000	-	.	gene_id "MSTRG.39275"; transcript_id "MSTRG.39275.8"; exon_number "29";
chr12	StringTie	exon	31157986	31158070	1000	-	.	gene_id "MSTRG.39275"; transcript_id "MSTRG.39275.8"; exon_number "30";
chr12	StringTie	exon	31158886	31159054	1000	-	.	gene_id "MSTRG.39275"; transcript_id "MSTRG.39275.8"; exon_number "31";
chr12	StringTie	exon	31170408	31170504	1000	-	.	gene_id "MSTRG.39275"; transcript_id "MSTRG.39275.8"; exon_number "32";
chr12	StringTie	exon	31171436	31171606	1000	-	.	gene_id "MSTRG.39275"; transcript_id "MSTRG.39275.8"; exon_number "33";
chr12	StringTie	exon	31172323	31172472	1000	-	.	gene_id "MSTRG.39275"; transcript_id "MSTRG.39275.8"; exon_number "34";
chr12	StringTie	exon	31172816	31172960	1000	-	.	gene_id "MSTRG.39275"; transcript_id "MSTRG.39275.8"; exon_number "35";
chr12	StringTie	exon	31173514	31173574	1000	-	.	gene_id "MSTRG.39275"; transcript_id "MSTRG.39275.8"; exon_number "36";
chr12	StringTie	exon	31177659	31177889	1000	-	.	gene_id "MSTRG.39275"; transcript_id "MSTRG.39275.8"; exon_number "37";
chr12	StringTie	exon	31178803	31178961	1000	-	.	gene_id "MSTRG.39275"; transcript_id "MSTRG.39275.8"; exon_number "38";
chr12	StringTie	exon	31185586	31185700	1000	-	.	gene_id "MSTRG.39275"; transcript_id "MSTRG.39275.8"; exon_number "39";
chr12	StringTie	exon	31188569	31188686	1000	-	.	gene_id "MSTRG.39275"; transcript_id "MSTRG.39275.8"; exon_number "40";
chr12	StringTie	exon	31194012	31194096	1000	-	.	gene_id "MSTRG.39275"; transcript_id "MSTRG.39275.8"; exon_number "41";
chr12	StringTie	exon	31194777	31194945	1000	-	.	gene_id "MSTRG.39275"; transcript_id "MSTRG.39275.8"; exon_number "42";
chr12	StringTie	exon	31195521	31195541	1000	-	.	gene_id "MSTRG.39275"; transcript_id "MSTRG.39275.8"; exon_number "43";
chr12	StringTie	exon	31200423	31200579	1000	-	.	gene_id "MSTRG.39275"; transcript_id "MSTRG.39275.8"; exon_number "44";
chr12	StringTie	exon	31201052	31201237	1000	-	.	gene_id "MSTRG.39275"; transcript_id "MSTRG.39275.8"; exon_number "45";
chr12	StringTie	transcript	31111651	31121421	1000	-	.	gene_id "MSTRG.39275"; transcript_id "MSTRG.39275.80";
chr12	StringTie	exon	31111651	31111809	1000	-	.	gene_id "MSTRG.39275"; transcript_id "MSTRG.39275.80"; exon_number "1";
chr12	StringTie	exon	31112214	31112288	1000	-	.	gene_id "MSTRG.39275"; transcript_id "MSTRG.39275.80"; exon_number "2";
chr12	StringTie	exon	31112981	31113083	1000	-	.	gene_id "MSTRG.39275"; transcript_id "MSTRG.39275.80"; exon_number "3";
chr12	StringTie	exon	31114396	31114464	1000	-	.	gene_id "MSTRG.39275"; transcript_id "MSTRG.39275.80"; exon_number "4";
chr12	StringTie	exon	31114837	31114927	1000	-	.	gene_id "MSTRG.39275"; transcript_id "MSTRG.39275.80"; exon_number "5";
chr12	StringTie	exon	31116357	31116469	1000	-	.	gene_id "MSTRG.39275"; transcript_id "MSTRG.39275.80"; exon_number "6";
chr12	StringTie	exon	31117420	31117480	1000	-	.	gene_id "MSTRG.39275"; transcript_id "MSTRG.39275.80"; exon_number "7";
chr12	StringTie	exon	31121139	31121421	1000	-	.	gene_id "MSTRG.39275"; transcript_id "MSTRG.39275.80"; exon_number "8";
chr12	StringTie	transcript	31111651	31121383	1000	-	.	gene_id "MSTRG.39275"; transcript_id "MSTRG.39275.81";
chr12	StringTie	exon	31111651	31111809	1000	-	.	gene_id "MSTRG.39275"; transcript_id "MSTRG.39275.81"; exon_number "1";
chr12	StringTie	exon	31112214	31112288	1000	-	.	gene_id "MSTRG.39275"; transcript_id "MSTRG.39275.81"; exon_number "2";
chr12	StringTie	exon	31112981	31113083	1000	-	.	gene_id "MSTRG.39275"; transcript_id "MSTRG.39275.81"; exon_number "3";
chr12	StringTie	exon	31114396	31114464	1000	-	.	gene_id "MSTRG.39275"; transcript_id "MSTRG.39275.81"; exon_number "4";
chr12	StringTie	exon	31114837	31114927	1000	-	.	gene_id "MSTRG.39275"; transcript_id "MSTRG.39275.81"; exon_number "5";
chr12	StringTie	exon	31116357	31116469	1000	-	.	gene_id "MSTRG.39275"; transcript_id "MSTRG.39275.81"; exon_number "6";
chr12	StringTie	exon	31117420	31117480	1000	-	.	gene_id "MSTRG.39275"; transcript_id "MSTRG.39275.81"; exon_number "7";
chr12	StringTie	exon	31118963	31118997	1000	-	.	gene_id "MSTRG.39275"; transcript_id "MSTRG.39275.81"; exon_number "8";
chr12	StringTie	exon	31121139	31121383	1000	-	.	gene_id "MSTRG.39275"; transcript_id "MSTRG.39275.81"; exon_number "9";
chr12	StringTie	transcript	31111651	31129818	1000	-	.	gene_id "MSTRG.39275"; transcript_id "MSTRG.39275.82";
chr12	StringTie	exon	31111651	31111809	1000	-	.	gene_id "MSTRG.39275"; transcript_id "MSTRG.39275.82"; exon_number "1";
chr12	StringTie	exon	31112214	31112288	1000	-	.	gene_id "MSTRG.39275"; transcript_id "MSTRG.39275.82"; exon_number "2";
chr12	StringTie	exon	31112981	31113083	1000	-	.	gene_id "MSTRG.39275"; transcript_id "MSTRG.39275.82"; exon_number "3";
chr12	StringTie	exon	31114396	31114464	1000	-	.	gene_id "MSTRG.39275"; transcript_id "MSTRG.39275.82"; exon_number "4";
chr12	StringTie	exon	31114837	31114927	1000	-	.	gene_id "MSTRG.39275"; transcript_id "MSTRG.39275.82"; exon_number "5";
chr12	StringTie	exon	31116357	31116469	1000	-	.	gene_id "MSTRG.39275"; transcript_id "MSTRG.39275.82"; exon_number "6";
chr12	StringTie	exon	31117420	31117484	1000	-	.	gene_id "MSTRG.39275"; transcript_id "MSTRG.39275.82"; exon_number "7";
chr12	StringTie	exon	31118963	31121283	1000	-	.	gene_id "MSTRG.39275"; transcript_id "MSTRG.39275.82"; exon_number "8";
chr12	StringTie	exon	31123093	31123171	1000	-	.	gene_id "MSTRG.39275"; transcript_id "MSTRG.39275.82"; exon_number "9";
chr12	StringTie	exon	31125371	31125582	1000	-	.	gene_id "MSTRG.39275"; transcript_id "MSTRG.39275.82"; exon_number "10";
chr12	StringTie	exon	31126347	31126512	1000	-	.	gene_id "MSTRG.39275"; transcript_id "MSTRG.39275.82"; exon_number "11";
chr12	StringTie	exon	31127651	31127725	1000	-	.	gene_id "MSTRG.39275"; transcript_id "MSTRG.39275.82"; exon_number "12";
chr12	StringTie	exon	31129719	31129818	1000	-	.	gene_id "MSTRG.39275"; transcript_id "MSTRG.39275.82"; exon_number "13";
chr12	StringTie	transcript	31111651	31185698	1000	-	.	gene_id "MSTRG.39275"; transcript_id "MSTRG.39275.83";
chr12	StringTie	exon	31111651	31111809	1000	-	.	gene_id "MSTRG.39275"; transcript_id "MSTRG.39275.83"; exon_number "1";
chr12	StringTie	exon	31112981	31113083	1000	-	.	gene_id "MSTRG.39275"; transcript_id "MSTRG.39275.83"; exon_number "2";
chr12	StringTie	exon	31114396	31114464	1000	-	.	gene_id "MSTRG.39275"; transcript_id "MSTRG.39275.83"; exon_number "3";
chr12	StringTie	exon	31114837	31114927	1000	-	.	gene_id "MSTRG.39275"; transcript_id "MSTRG.39275.83"; exon_number "4";
chr12	StringTie	exon	31116357	31116469	1000	-	.	gene_id "MSTRG.39275"; transcript_id "MSTRG.39275.83"; exon_number "5";
chr12	StringTie	exon	31117420	31117484	1000	-	.	gene_id "MSTRG.39275"; transcript_id "MSTRG.39275.83"; exon_number "6";
chr12	StringTie	exon	31121205	31121283	1000	-	.	gene_id "MSTRG.39275"; transcript_id "MSTRG.39275.83"; exon_number "7";
chr12	StringTie	exon	31123088	31123171	1000	-	.	gene_id "MSTRG.39275"; transcript_id "MSTRG.39275.83"; exon_number "8";
chr12	StringTie	exon	31125371	31125582	1000	-	.	gene_id "MSTRG.39275"; transcript_id "MSTRG.39275.83"; exon_number "9";
chr12	StringTie	exon	31126347	31126512	1000	-	.	gene_id "MSTRG.39275"; transcript_id "MSTRG.39275.83"; exon_number "10";
chr12	StringTie	exon	31127651	31127725	1000	-	.	gene_id "MSTRG.39275"; transcript_id "MSTRG.39275.83"; exon_number "11";
chr12	StringTie	exon	31128699	31129875	1000	-	.	gene_id "MSTRG.39275"; transcript_id "MSTRG.39275.83"; exon_number "12";
chr12	StringTie	exon	31130508	31130589	1000	-	.	gene_id "MSTRG.39275"; transcript_id "MSTRG.39275.83"; exon_number "13";
chr12	StringTie	exon	31131351	31131524	1000	-	.	gene_id "MSTRG.39275"; transcript_id "MSTRG.39275.83"; exon_number "14";
chr12	StringTie	exon	31132245	31132328	1000	-	.	gene_id "MSTRG.39275"; transcript_id "MSTRG.39275.83"; exon_number "15";
chr12	StringTie	exon	31133879	31133997	1000	-	.	gene_id "MSTRG.39275"; transcript_id "MSTRG.39275.83"; exon_number "16";
chr12	StringTie	exon	31135580	31135709	1000	-	.	gene_id "MSTRG.39275"; transcript_id "MSTRG.39275.83"; exon_number "17";
chr12	StringTie	exon	31135954	31136182	1000	-	.	gene_id "MSTRG.39275"; transcript_id "MSTRG.39275.83"; exon_number "18";
chr12	StringTie	exon	31136621	31136726	1000	-	.	gene_id "MSTRG.39275"; transcript_id "MSTRG.39275.83"; exon_number "19";
chr12	StringTie	exon	31138121	31138265	1000	-	.	gene_id "MSTRG.39275"; transcript_id "MSTRG.39275.83"; exon_number "20";
chr12	StringTie	exon	31139073	31139243	1000	-	.	gene_id "MSTRG.39275"; transcript_id "MSTRG.39275.83"; exon_number "21";
chr12	StringTie	exon	31144905	31145054	1000	-	.	gene_id "MSTRG.39275"; transcript_id "MSTRG.39275.83"; exon_number "22";
chr12	StringTie	exon	31145410	31145555	1000	-	.	gene_id "MSTRG.39275"; transcript_id "MSTRG.39275.83"; exon_number "23";
chr12	StringTie	exon	31146362	31146416	1000	-	.	gene_id "MSTRG.39275"; transcript_id "MSTRG.39275.83"; exon_number "24";
chr12	StringTie	exon	31147895	31148122	1000	-	.	gene_id "MSTRG.39275"; transcript_id "MSTRG.39275.83"; exon_number "25";
chr12	StringTie	exon	31148815	31148973	1000	-	.	gene_id "MSTRG.39275"; transcript_id "MSTRG.39275.83"; exon_number "26";
chr12	StringTie	exon	31149315	31149424	1000	-	.	gene_id "MSTRG.39275"; transcript_id "MSTRG.39275.83"; exon_number "27";
chr12	StringTie	exon	31157986	31158070	1000	-	.	gene_id "MSTRG.39275"; transcript_id "MSTRG.39275.83"; exon_number "28";
chr12	StringTie	exon	31158886	31159054	1000	-	.	gene_id "MSTRG.39275"; transcript_id "MSTRG.39275.83"; exon_number "29";
chr12	StringTie	exon	31170408	31170504	1000	-	.	gene_id "MSTRG.39275"; transcript_id "MSTRG.39275.83"; exon_number "30";
chr12	StringTie	exon	31171436	31171606	1000	-	.	gene_id "MSTRG.39275"; transcript_id "MSTRG.39275.83"; exon_number "31";
chr12	StringTie	exon	31172323	31172472	1000	-	.	gene_id "MSTRG.39275"; transcript_id "MSTRG.39275.83"; exon_number "32";
chr12	StringTie	exon	31172816	31172960	1000	-	.	gene_id "MSTRG.39275"; transcript_id "MSTRG.39275.83"; exon_number "33";
chr12	StringTie	exon	31173514	31173574	1000	-	.	gene_id "MSTRG.39275"; transcript_id "MSTRG.39275.83"; exon_number "34";
chr12	StringTie	exon	31177659	31177889	1000	-	.	gene_id "MSTRG.39275"; transcript_id "MSTRG.39275.83"; exon_number "35";
chr12	StringTie	exon	31178803	31178961	1000	-	.	gene_id "MSTRG.39275"; transcript_id "MSTRG.39275.83"; exon_number "36";
chr12	StringTie	exon	31185586	31185698	1000	-	.	gene_id "MSTRG.39275"; transcript_id "MSTRG.39275.83"; exon_number "37";
chr12	StringTie	transcript	31111651	31120791	1000	-	.	gene_id "MSTRG.39275"; transcript_id "MSTRG.39275.84";
chr12	StringTie	exon	31111651	31112285	1000	-	.	gene_id "MSTRG.39275"; transcript_id "MSTRG.39275.84"; exon_number "1";
chr12	StringTie	exon	31112981	31113083	1000	-	.	gene_id "MSTRG.39275"; transcript_id "MSTRG.39275.84"; exon_number "2";
chr12	StringTie	exon	31114396	31114464	1000	-	.	gene_id "MSTRG.39275"; transcript_id "MSTRG.39275.84"; exon_number "3";
chr12	StringTie	exon	31114837	31114927	1000	-	.	gene_id "MSTRG.39275"; transcript_id "MSTRG.39275.84"; exon_number "4";
chr12	StringTie	exon	31116357	31116469	1000	-	.	gene_id "MSTRG.39275"; transcript_id "MSTRG.39275.84"; exon_number "5";
chr12	StringTie	exon	31117420	31117480	1000	-	.	gene_id "MSTRG.39275"; transcript_id "MSTRG.39275.84"; exon_number "6";
chr12	StringTie	exon	31118963	31120791	1000	-	.	gene_id "MSTRG.39275"; transcript_id "MSTRG.39275.84"; exon_number "7";
chr12	StringTie	transcript	31111651	31121382	1000	-	.	gene_id "MSTRG.39275"; transcript_id "MSTRG.39275.85";
chr12	StringTie	exon	31111651	31111809	1000	-	.	gene_id "MSTRG.39275"; transcript_id "MSTRG.39275.85"; exon_number "1";
chr12	StringTie	exon	31112112	31113041	1000	-	.	gene_id "MSTRG.39275"; transcript_id "MSTRG.39275.85"; exon_number "2";
chr12	StringTie	exon	31114396	31114464	1000	-	.	gene_id "MSTRG.39275"; transcript_id "MSTRG.39275.85"; exon_number "3";
chr12	StringTie	exon	31114837	31114927	1000	-	.	gene_id "MSTRG.39275"; transcript_id "MSTRG.39275.85"; exon_number "4";
chr12	StringTie	exon	31116357	31116469	1000	-	.	gene_id "MSTRG.39275"; transcript_id "MSTRG.39275.85"; exon_number "5";
chr12	StringTie	exon	31117420	31117480	1000	-	.	gene_id "MSTRG.39275"; transcript_id "MSTRG.39275.85"; exon_number "6";
chr12	StringTie	exon	31121139	31121382	1000	-	.	gene_id "MSTRG.39275"; transcript_id "MSTRG.39275.85"; exon_number "7";
chr12	StringTie	transcript	31111651	31121405	1000	-	.	gene_id "MSTRG.39275"; transcript_id "MSTRG.39275.86";
chr12	StringTie	exon	31111651	31111809	1000	-	.	gene_id "MSTRG.39275"; transcript_id "MSTRG.39275.86"; exon_number "1";
chr12	StringTie	exon	31112981	31113083	1000	-	.	gene_id "MSTRG.39275"; transcript_id "MSTRG.39275.86"; exon_number "2";
chr12	StringTie	exon	31114396	31114464	1000	-	.	gene_id "MSTRG.39275"; transcript_id "MSTRG.39275.86"; exon_number "3";
chr12	StringTie	exon	31114837	31114927	1000	-	.	gene_id "MSTRG.39275"; transcript_id "MSTRG.39275.86"; exon_number "4";
chr12	StringTie	exon	31116357	31116469	1000	-	.	gene_id "MSTRG.39275"; transcript_id "MSTRG.39275.86"; exon_number "5";
chr12	StringTie	exon	31117420	31117480	1000	-	.	gene_id "MSTRG.39275"; transcript_id "MSTRG.39275.86"; exon_number "6";
chr12	StringTie	exon	31118897	31118962	1000	-	.	gene_id "MSTRG.39275"; transcript_id "MSTRG.39275.86"; exon_number "7";
chr12	StringTie	exon	31120543	31121405	1000	-	.	gene_id "MSTRG.39275"; transcript_id "MSTRG.39275.86"; exon_number "8";
chr12	StringTie	transcript	31111651	31121383	1000	-	.	gene_id "MSTRG.39275"; transcript_id "MSTRG.39275.87";
chr12	StringTie	exon	31111651	31111809	1000	-	.	gene_id "MSTRG.39275"; transcript_id "MSTRG.39275.87"; exon_number "1";
chr12	StringTie	exon	31112981	31113083	1000	-	.	gene_id "MSTRG.39275"; transcript_id "MSTRG.39275.87"; exon_number "2";
chr12	StringTie	exon	31114396	31114464	1000	-	.	gene_id "MSTRG.39275"; transcript_id "MSTRG.39275.87"; exon_number "3";
chr12	StringTie	exon	31114837	31114927	1000	-	.	gene_id "MSTRG.39275"; transcript_id "MSTRG.39275.87"; exon_number "4";
chr12	StringTie	exon	31116357	31116469	1000	-	.	gene_id "MSTRG.39275"; transcript_id "MSTRG.39275.87"; exon_number "5";
chr12	StringTie	exon	31117420	31117480	1000	-	.	gene_id "MSTRG.39275"; transcript_id "MSTRG.39275.87"; exon_number "6";
chr12	StringTie	exon	31118897	31120633	1000	-	.	gene_id "MSTRG.39275"; transcript_id "MSTRG.39275.87"; exon_number "7";
chr12	StringTie	exon	31121139	31121383	1000	-	.	gene_id "MSTRG.39275"; transcript_id "MSTRG.39275.87"; exon_number "8";
chr12	StringTie	transcript	31111651	31121383	1000	-	.	gene_id "MSTRG.39275"; transcript_id "MSTRG.39275.88";
chr12	StringTie	exon	31111651	31111809	1000	-	.	gene_id "MSTRG.39275"; transcript_id "MSTRG.39275.88"; exon_number "1";
chr12	StringTie	exon	31112214	31112288	1000	-	.	gene_id "MSTRG.39275"; transcript_id "MSTRG.39275.88"; exon_number "2";
chr12	StringTie	exon	31112981	31113083	1000	-	.	gene_id "MSTRG.39275"; transcript_id "MSTRG.39275.88"; exon_number "3";
chr12	StringTie	exon	31114396	31114464	1000	-	.	gene_id "MSTRG.39275"; transcript_id "MSTRG.39275.88"; exon_number "4";
chr12	StringTie	exon	31114837	31114927	1000	-	.	gene_id "MSTRG.39275"; transcript_id "MSTRG.39275.88"; exon_number "5";
chr12	StringTie	exon	31116357	31116469	1000	-	.	gene_id "MSTRG.39275"; transcript_id "MSTRG.39275.88"; exon_number "6";
chr12	StringTie	exon	31117420	31117480	1000	-	.	gene_id "MSTRG.39275"; transcript_id "MSTRG.39275.88"; exon_number "7";
chr12	StringTie	exon	31118963	31118997	1000	-	.	gene_id "MSTRG.39275"; transcript_id "MSTRG.39275.88"; exon_number "8";
chr12	StringTie	exon	31121205	31121383	1000	-	.	gene_id "MSTRG.39275"; transcript_id "MSTRG.39275.88"; exon_number "9";
chr12	StringTie	transcript	31111651	31121352	1000	-	.	gene_id "MSTRG.39275"; transcript_id "MSTRG.39275.89";
chr12	StringTie	exon	31111651	31111809	1000	-	.	gene_id "MSTRG.39275"; transcript_id "MSTRG.39275.89"; exon_number "1";
chr12	StringTie	exon	31112214	31112288	1000	-	.	gene_id "MSTRG.39275"; transcript_id "MSTRG.39275.89"; exon_number "2";
chr12	StringTie	exon	31112981	31113083	1000	-	.	gene_id "MSTRG.39275"; transcript_id "MSTRG.39275.89"; exon_number "3";
chr12	StringTie	exon	31114396	31114464	1000	-	.	gene_id "MSTRG.39275"; transcript_id "MSTRG.39275.89"; exon_number "4";
chr12	StringTie	exon	31114837	31114927	1000	-	.	gene_id "MSTRG.39275"; transcript_id "MSTRG.39275.89"; exon_number "5";
chr12	StringTie	exon	31116357	31116469	1000	-	.	gene_id "MSTRG.39275"; transcript_id "MSTRG.39275.89"; exon_number "6";
chr12	StringTie	exon	31117420	31117484	1000	-	.	gene_id "MSTRG.39275"; transcript_id "MSTRG.39275.89"; exon_number "7";
chr12	StringTie	exon	31118897	31118997	1000	-	.	gene_id "MSTRG.39275"; transcript_id "MSTRG.39275.89"; exon_number "8";
chr12	StringTie	exon	31121139	31121352	1000	-	.	gene_id "MSTRG.39275"; transcript_id "MSTRG.39275.89"; exon_number "9";
chr12	StringTie	transcript	31111146	31201237	1000	-	.	gene_id "MSTRG.39275"; transcript_id "MSTRG.39275.9";
chr12	StringTie	exon	31111146	31113083	1000	-	.	gene_id "MSTRG.39275"; transcript_id "MSTRG.39275.9"; exon_number "1";
chr12	StringTie	exon	31114396	31114464	1000	-	.	gene_id "MSTRG.39275"; transcript_id "MSTRG.39275.9"; exon_number "2";
chr12	StringTie	exon	31114837	31114927	1000	-	.	gene_id "MSTRG.39275"; transcript_id "MSTRG.39275.9"; exon_number "3";
chr12	StringTie	exon	31116357	31116469	1000	-	.	gene_id "MSTRG.39275"; transcript_id "MSTRG.39275.9"; exon_number "4";
chr12	StringTie	exon	31117420	31117484	1000	-	.	gene_id "MSTRG.39275"; transcript_id "MSTRG.39275.9"; exon_number "5";
chr12	StringTie	exon	31118963	31118997	1000	-	.	gene_id "MSTRG.39275"; transcript_id "MSTRG.39275.9"; exon_number "6";
chr12	StringTie	exon	31121139	31121283	1000	-	.	gene_id "MSTRG.39275"; transcript_id "MSTRG.39275.9"; exon_number "7";
chr12	StringTie	exon	31123093	31123171	1000	-	.	gene_id "MSTRG.39275"; transcript_id "MSTRG.39275.9"; exon_number "8";
chr12	StringTie	exon	31125371	31125582	1000	-	.	gene_id "MSTRG.39275"; transcript_id "MSTRG.39275.9"; exon_number "9";
chr12	StringTie	exon	31126347	31126512	1000	-	.	gene_id "MSTRG.39275"; transcript_id "MSTRG.39275.9"; exon_number "10";
chr12	StringTie	exon	31127651	31129875	1000	-	.	gene_id "MSTRG.39275"; transcript_id "MSTRG.39275.9"; exon_number "11";
chr12	StringTie	exon	31130508	31130589	1000	-	.	gene_id "MSTRG.39275"; transcript_id "MSTRG.39275.9"; exon_number "12";
chr12	StringTie	exon	31131351	31131524	1000	-	.	gene_id "MSTRG.39275"; transcript_id "MSTRG.39275.9"; exon_number "13";
chr12	StringTie	exon	31132245	31132328	1000	-	.	gene_id "MSTRG.39275"; transcript_id "MSTRG.39275.9"; exon_number "14";
chr12	StringTie	exon	31133117	31133168	1000	-	.	gene_id "MSTRG.39275"; transcript_id "MSTRG.39275.9"; exon_number "15";
chr12	StringTie	exon	31133879	31133997	1000	-	.	gene_id "MSTRG.39275"; transcript_id "MSTRG.39275.9"; exon_number "16";
chr12	StringTie	exon	31135580	31135709	1000	-	.	gene_id "MSTRG.39275"; transcript_id "MSTRG.39275.9"; exon_number "17";
chr12	StringTie	exon	31135954	31136182	1000	-	.	gene_id "MSTRG.39275"; transcript_id "MSTRG.39275.9"; exon_number "18";
chr12	StringTie	exon	31136621	31136726	1000	-	.	gene_id "MSTRG.39275"; transcript_id "MSTRG.39275.9"; exon_number "19";
chr12	StringTie	exon	31138121	31138265	1000	-	.	gene_id "MSTRG.39275"; transcript_id "MSTRG.39275.9"; exon_number "20";
chr12	StringTie	exon	31139073	31139243	1000	-	.	gene_id "MSTRG.39275"; transcript_id "MSTRG.39275.9"; exon_number "21";
chr12	StringTie	exon	31144905	31145054	1000	-	.	gene_id "MSTRG.39275"; transcript_id "MSTRG.39275.9"; exon_number "22";
chr12	StringTie	exon	31145410	31145555	1000	-	.	gene_id "MSTRG.39275"; transcript_id "MSTRG.39275.9"; exon_number "23";
chr12	StringTie	exon	31146362	31146416	1000	-	.	gene_id "MSTRG.39275"; transcript_id "MSTRG.39275.9"; exon_number "24";
chr12	StringTie	exon	31147895	31148122	1000	-	.	gene_id "MSTRG.39275"; transcript_id "MSTRG.39275.9"; exon_number "25";
chr12	StringTie	exon	31148815	31148973	1000	-	.	gene_id "MSTRG.39275"; transcript_id "MSTRG.39275.9"; exon_number "26";
chr12	StringTie	exon	31149315	31149424	1000	-	.	gene_id "MSTRG.39275"; transcript_id "MSTRG.39275.9"; exon_number "27";
chr12	StringTie	exon	31157986	31158070	1000	-	.	gene_id "MSTRG.39275"; transcript_id "MSTRG.39275.9"; exon_number "28";
chr12	StringTie	exon	31158886	31159054	1000	-	.	gene_id "MSTRG.39275"; transcript_id "MSTRG.39275.9"; exon_number "29";
chr12	StringTie	exon	31170408	31170504	1000	-	.	gene_id "MSTRG.39275"; transcript_id "MSTRG.39275.9"; exon_number "30";
chr12	StringTie	exon	31171436	31171606	1000	-	.	gene_id "MSTRG.39275"; transcript_id "MSTRG.39275.9"; exon_number "31";
chr12	StringTie	exon	31172323	31172472	1000	-	.	gene_id "MSTRG.39275"; transcript_id "MSTRG.39275.9"; exon_number "32";
chr12	StringTie	exon	31172816	31172960	1000	-	.	gene_id "MSTRG.39275"; transcript_id "MSTRG.39275.9"; exon_number "33";
chr12	StringTie	exon	31173514	31173574	1000	-	.	gene_id "MSTRG.39275"; transcript_id "MSTRG.39275.9"; exon_number "34";
chr12	StringTie	exon	31177659	31177889	1000	-	.	gene_id "MSTRG.39275"; transcript_id "MSTRG.39275.9"; exon_number "35";
chr12	StringTie	exon	31178803	31178961	1000	-	.	gene_id "MSTRG.39275"; transcript_id "MSTRG.39275.9"; exon_number "36";
chr12	StringTie	exon	31185586	31185700	1000	-	.	gene_id "MSTRG.39275"; transcript_id "MSTRG.39275.9"; exon_number "37";
chr12	StringTie	exon	31188569	31188686	1000	-	.	gene_id "MSTRG.39275"; transcript_id "MSTRG.39275.9"; exon_number "38";
chr12	StringTie	exon	31194012	31194096	1000	-	.	gene_id "MSTRG.39275"; transcript_id "MSTRG.39275.9"; exon_number "39";
chr12	StringTie	exon	31194777	31194945	1000	-	.	gene_id "MSTRG.39275"; transcript_id "MSTRG.39275.9"; exon_number "40";
chr12	StringTie	exon	31195521	31195541	1000	-	.	gene_id "MSTRG.39275"; transcript_id "MSTRG.39275.9"; exon_number "41";
chr12	StringTie	exon	31200423	31200579	1000	-	.	gene_id "MSTRG.39275"; transcript_id "MSTRG.39275.9"; exon_number "42";
chr12	StringTie	exon	31201052	31201237	1000	-	.	gene_id "MSTRG.39275"; transcript_id "MSTRG.39275.9"; exon_number "43";
chr12	StringTie	transcript	31111651	31123420	1000	-	.	gene_id "MSTRG.39275"; transcript_id "MSTRG.39275.90";
chr12	StringTie	exon	31111651	31111809	1000	-	.	gene_id "MSTRG.39275"; transcript_id "MSTRG.39275.90"; exon_number "1";
chr12	StringTie	exon	31112112	31112288	1000	-	.	gene_id "MSTRG.39275"; transcript_id "MSTRG.39275.90"; exon_number "2";
chr12	StringTie	exon	31112981	31113083	1000	-	.	gene_id "MSTRG.39275"; transcript_id "MSTRG.39275.90"; exon_number "3";
chr12	StringTie	exon	31114396	31114464	1000	-	.	gene_id "MSTRG.39275"; transcript_id "MSTRG.39275.90"; exon_number "4";
chr12	StringTie	exon	31114837	31114927	1000	-	.	gene_id "MSTRG.39275"; transcript_id "MSTRG.39275.90"; exon_number "5";
chr12	StringTie	exon	31116357	31116469	1000	-	.	gene_id "MSTRG.39275"; transcript_id "MSTRG.39275.90"; exon_number "6";
chr12	StringTie	exon	31117420	31117484	1000	-	.	gene_id "MSTRG.39275"; transcript_id "MSTRG.39275.90"; exon_number "7";
chr12	StringTie	exon	31121139	31121283	1000	-	.	gene_id "MSTRG.39275"; transcript_id "MSTRG.39275.90"; exon_number "8";
chr12	StringTie	exon	31123088	31123420	1000	-	.	gene_id "MSTRG.39275"; transcript_id "MSTRG.39275.90"; exon_number "9";
chr12	StringTie	transcript	31111652	31121398	1000	-	.	gene_id "MSTRG.39275"; transcript_id "MSTRG.39275.91";
chr12	StringTie	exon	31111652	31111809	1000	-	.	gene_id "MSTRG.39275"; transcript_id "MSTRG.39275.91"; exon_number "1";
chr12	StringTie	exon	31112981	31113083	1000	-	.	gene_id "MSTRG.39275"; transcript_id "MSTRG.39275.91"; exon_number "2";
chr12	StringTie	exon	31114396	31114464	1000	-	.	gene_id "MSTRG.39275"; transcript_id "MSTRG.39275.91"; exon_number "3";
chr12	StringTie	exon	31114837	31114927	1000	-	.	gene_id "MSTRG.39275"; transcript_id "MSTRG.39275.91"; exon_number "4";
chr12	StringTie	exon	31116357	31116469	1000	-	.	gene_id "MSTRG.39275"; transcript_id "MSTRG.39275.91"; exon_number "5";
chr12	StringTie	exon	31117420	31117484	1000	-	.	gene_id "MSTRG.39275"; transcript_id "MSTRG.39275.91"; exon_number "6";
chr12	StringTie	exon	31118897	31118997	1000	-	.	gene_id "MSTRG.39275"; transcript_id "MSTRG.39275.91"; exon_number "7";
chr12	StringTie	exon	31120542	31121398	1000	-	.	gene_id "MSTRG.39275"; transcript_id "MSTRG.39275.91"; exon_number "8";
chr12	StringTie	transcript	31111652	31136225	1000	-	.	gene_id "MSTRG.39275"; transcript_id "MSTRG.39275.92";
chr12	StringTie	exon	31111652	31111809	1000	-	.	gene_id "MSTRG.39275"; transcript_id "MSTRG.39275.92"; exon_number "1";
chr12	StringTie	exon	31112112	31112288	1000	-	.	gene_id "MSTRG.39275"; transcript_id "MSTRG.39275.92"; exon_number "2";
chr12	StringTie	exon	31112981	31113083	1000	-	.	gene_id "MSTRG.39275"; transcript_id "MSTRG.39275.92"; exon_number "3";
chr12	StringTie	exon	31114396	31114464	1000	-	.	gene_id "MSTRG.39275"; transcript_id "MSTRG.39275.92"; exon_number "4";
chr12	StringTie	exon	31114837	31114927	1000	-	.	gene_id "MSTRG.39275"; transcript_id "MSTRG.39275.92"; exon_number "5";
chr12	StringTie	exon	31115203	31115703	1000	-	.	gene_id "MSTRG.39275"; transcript_id "MSTRG.39275.92"; exon_number "6";
chr12	StringTie	exon	31116357	31116469	1000	-	.	gene_id "MSTRG.39275"; transcript_id "MSTRG.39275.92"; exon_number "7";
chr12	StringTie	exon	31117420	31117484	1000	-	.	gene_id "MSTRG.39275"; transcript_id "MSTRG.39275.92"; exon_number "8";
chr12	StringTie	exon	31121139	31121283	1000	-	.	gene_id "MSTRG.39275"; transcript_id "MSTRG.39275.92"; exon_number "9";
chr12	StringTie	exon	31123088	31123171	1000	-	.	gene_id "MSTRG.39275"; transcript_id "MSTRG.39275.92"; exon_number "10";
chr12	StringTie	exon	31125371	31125582	1000	-	.	gene_id "MSTRG.39275"; transcript_id "MSTRG.39275.92"; exon_number "11";
chr12	StringTie	exon	31126347	31126512	1000	-	.	gene_id "MSTRG.39275"; transcript_id "MSTRG.39275.92"; exon_number "12";
chr12	StringTie	exon	31127651	31127725	1000	-	.	gene_id "MSTRG.39275"; transcript_id "MSTRG.39275.92"; exon_number "13";
chr12	StringTie	exon	31129719	31129875	1000	-	.	gene_id "MSTRG.39275"; transcript_id "MSTRG.39275.92"; exon_number "14";
chr12	StringTie	exon	31130508	31130589	1000	-	.	gene_id "MSTRG.39275"; transcript_id "MSTRG.39275.92"; exon_number "15";
chr12	StringTie	exon	31131351	31131524	1000	-	.	gene_id "MSTRG.39275"; transcript_id "MSTRG.39275.92"; exon_number "16";
chr12	StringTie	exon	31132245	31132328	1000	-	.	gene_id "MSTRG.39275"; transcript_id "MSTRG.39275.92"; exon_number "17";
chr12	StringTie	exon	31133879	31133997	1000	-	.	gene_id "MSTRG.39275"; transcript_id "MSTRG.39275.92"; exon_number "18";
chr12	StringTie	exon	31135580	31135709	1000	-	.	gene_id "MSTRG.39275"; transcript_id "MSTRG.39275.92"; exon_number "19";
chr12	StringTie	exon	31135954	31136225	1000	-	.	gene_id "MSTRG.39275"; transcript_id "MSTRG.39275.92"; exon_number "20";
chr12	StringTie	transcript	31111652	31112579	1000	-	.	gene_id "MSTRG.39275"; transcript_id "MSTRG.39275.93";
chr12	StringTie	exon	31111652	31111809	1000	-	.	gene_id "MSTRG.39275"; transcript_id "MSTRG.39275.93"; exon_number "1";
chr12	StringTie	exon	31112529	31112579	1000	-	.	gene_id "MSTRG.39275"; transcript_id "MSTRG.39275.93"; exon_number "2";
chr12	StringTie	transcript	31111652	31115350	1000	-	.	gene_id "MSTRG.39275"; transcript_id "MSTRG.39275.94";
chr12	StringTie	exon	31111652	31111809	1000	-	.	gene_id "MSTRG.39275"; transcript_id "MSTRG.39275.94"; exon_number "1";
chr12	StringTie	exon	31112981	31113083	1000	-	.	gene_id "MSTRG.39275"; transcript_id "MSTRG.39275.94"; exon_number "2";
chr12	StringTie	exon	31114396	31114464	1000	-	.	gene_id "MSTRG.39275"; transcript_id "MSTRG.39275.94"; exon_number "3";
chr12	StringTie	exon	31114837	31114927	1000	-	.	gene_id "MSTRG.39275"; transcript_id "MSTRG.39275.94"; exon_number "4";
chr12	StringTie	exon	31115203	31115350	1000	-	.	gene_id "MSTRG.39275"; transcript_id "MSTRG.39275.94"; exon_number "5";
chr12	StringTie	transcript	31111652	31120431	1000	-	.	gene_id "MSTRG.39275"; transcript_id "MSTRG.39275.95";
chr12	StringTie	exon	31111652	31113083	1000	-	.	gene_id "MSTRG.39275"; transcript_id "MSTRG.39275.95"; exon_number "1";
chr12	StringTie	exon	31114396	31114464	1000	-	.	gene_id "MSTRG.39275"; transcript_id "MSTRG.39275.95"; exon_number "2";
chr12	StringTie	exon	31114837	31114927	1000	-	.	gene_id "MSTRG.39275"; transcript_id "MSTRG.39275.95"; exon_number "3";
chr12	StringTie	exon	31116357	31116469	1000	-	.	gene_id "MSTRG.39275"; transcript_id "MSTRG.39275.95"; exon_number "4";
chr12	StringTie	exon	31117420	31117621	1000	-	.	gene_id "MSTRG.39275"; transcript_id "MSTRG.39275.95"; exon_number "5";
chr12	StringTie	exon	31120126	31120431	1000	-	.	gene_id "MSTRG.39275"; transcript_id "MSTRG.39275.95"; exon_number "6";
chr12	StringTie	transcript	31111652	31121398	1000	-	.	gene_id "MSTRG.39275"; transcript_id "MSTRG.39275.96";
chr12	StringTie	exon	31111652	31111809	1000	-	.	gene_id "MSTRG.39275"; transcript_id "MSTRG.39275.96"; exon_number "1";
chr12	StringTie	exon	31112981	31113083	1000	-	.	gene_id "MSTRG.39275"; transcript_id "MSTRG.39275.96"; exon_number "2";
chr12	StringTie	exon	31114396	31114464	1000	-	.	gene_id "MSTRG.39275"; transcript_id "MSTRG.39275.96"; exon_number "3";
chr12	StringTie	exon	31114837	31114927	1000	-	.	gene_id "MSTRG.39275"; transcript_id "MSTRG.39275.96"; exon_number "4";
chr12	StringTie	exon	31116357	31116469	1000	-	.	gene_id "MSTRG.39275"; transcript_id "MSTRG.39275.96"; exon_number "5";
chr12	StringTie	exon	31117420	31117484	1000	-	.	gene_id "MSTRG.39275"; transcript_id "MSTRG.39275.96"; exon_number "6";
chr12	StringTie	exon	31118963	31119005	1000	-	.	gene_id "MSTRG.39275"; transcript_id "MSTRG.39275.96"; exon_number "7";
chr12	StringTie	exon	31121139	31121398	1000	-	.	gene_id "MSTRG.39275"; transcript_id "MSTRG.39275.96"; exon_number "8";
chr12	StringTie	transcript	31111652	31123247	1000	-	.	gene_id "MSTRG.39275"; transcript_id "MSTRG.39275.97";
chr12	StringTie	exon	31111652	31111809	1000	-	.	gene_id "MSTRG.39275"; transcript_id "MSTRG.39275.97"; exon_number "1";
chr12	StringTie	exon	31112112	31112285	1000	-	.	gene_id "MSTRG.39275"; transcript_id "MSTRG.39275.97"; exon_number "2";
chr12	StringTie	exon	31112981	31113083	1000	-	.	gene_id "MSTRG.39275"; transcript_id "MSTRG.39275.97"; exon_number "3";
chr12	StringTie	exon	31114396	31114464	1000	-	.	gene_id "MSTRG.39275"; transcript_id "MSTRG.39275.97"; exon_number "4";
chr12	StringTie	exon	31114837	31114927	1000	-	.	gene_id "MSTRG.39275"; transcript_id "MSTRG.39275.97"; exon_number "5";
chr12	StringTie	exon	31116357	31116469	1000	-	.	gene_id "MSTRG.39275"; transcript_id "MSTRG.39275.97"; exon_number "6";
chr12	StringTie	exon	31117420	31117484	1000	-	.	gene_id "MSTRG.39275"; transcript_id "MSTRG.39275.97"; exon_number "7";
chr12	StringTie	exon	31121139	31121283	1000	-	.	gene_id "MSTRG.39275"; transcript_id "MSTRG.39275.97"; exon_number "8";
chr12	StringTie	exon	31123093	31123247	1000	-	.	gene_id "MSTRG.39275"; transcript_id "MSTRG.39275.97"; exon_number "9";
chr12	StringTie	transcript	31111653	31123366	1000	-	.	gene_id "MSTRG.39275"; transcript_id "MSTRG.39275.99";
chr12	StringTie	exon	31111653	31111809	1000	-	.	gene_id "MSTRG.39275"; transcript_id "MSTRG.39275.99"; exon_number "1";
chr12	StringTie	exon	31112112	31112288	1000	-	.	gene_id "MSTRG.39275"; transcript_id "MSTRG.39275.99"; exon_number "2";
chr12	StringTie	exon	31112981	31113083	1000	-	.	gene_id "MSTRG.39275"; transcript_id "MSTRG.39275.99"; exon_number "3";
chr12	StringTie	exon	31114396	31114464	1000	-	.	gene_id "MSTRG.39275"; transcript_id "MSTRG.39275.99"; exon_number "4";
chr12	StringTie	exon	31114837	31114927	1000	-	.	gene_id "MSTRG.39275"; transcript_id "MSTRG.39275.99"; exon_number "5";
chr12	StringTie	exon	31116357	31116469	1000	-	.	gene_id "MSTRG.39275"; transcript_id "MSTRG.39275.99"; exon_number "6";
chr12	StringTie	exon	31117420	31117480	1000	-	.	gene_id "MSTRG.39275"; transcript_id "MSTRG.39275.99"; exon_number "7";
chr12	StringTie	exon	31121139	31121283	1000	-	.	gene_id "MSTRG.39275"; transcript_id "MSTRG.39275.99"; exon_number "8";
chr12	StringTie	exon	31123088	31123366	1000	-	.	gene_id "MSTRG.39275"; transcript_id "MSTRG.39275.99"; exon_number "9";
chr12	StringTie	transcript	31116322	31123318	1000	+	.	gene_id "MSTRG.39276"; transcript_id "MSTRG.39276.1";
chr12	StringTie	exon	31116322	31116449	1000	+	.	gene_id "MSTRG.39276"; transcript_id "MSTRG.39276.1"; exon_number "1";
chr12	StringTie	exon	31117436	31117476	1000	+	.	gene_id "MSTRG.39276"; transcript_id "MSTRG.39276.1"; exon_number "2";
chr12	StringTie	exon	31121226	31121261	1000	+	.	gene_id "MSTRG.39276"; transcript_id "MSTRG.39276.1"; exon_number "3";
chr12	StringTie	exon	31123150	31123318	1000	+	.	gene_id "MSTRG.39276"; transcript_id "MSTRG.39276.1"; exon_number "4";
chr12	StringTie	transcript	31117295	31124627	1000	+	.	gene_id "MSTRG.39276"; transcript_id "MSTRG.39276.10";
chr12	StringTie	exon	31117295	31117476	1000	+	.	gene_id "MSTRG.39276"; transcript_id "MSTRG.39276.10"; exon_number "1";
chr12	StringTie	exon	31121196	31121300	1000	+	.	gene_id "MSTRG.39276"; transcript_id "MSTRG.39276.10"; exon_number "2";
chr12	StringTie	exon	31123114	31123188	1000	+	.	gene_id "MSTRG.39276"; transcript_id "MSTRG.39276.10"; exon_number "3";
chr12	StringTie	exon	31124223	31124627	1000	+	.	gene_id "MSTRG.39276"; transcript_id "MSTRG.39276.10"; exon_number "4";
chr12	StringTie	transcript	31117302	31124607	1000	+	.	gene_id "MSTRG.39276"; transcript_id "MSTRG.39276.11";
chr12	StringTie	exon	31117302	31117476	1000	+	.	gene_id "MSTRG.39276"; transcript_id "MSTRG.39276.11"; exon_number "1";
chr12	StringTie	exon	31121196	31121261	1000	+	.	gene_id "MSTRG.39276"; transcript_id "MSTRG.39276.11"; exon_number "2";
chr12	StringTie	exon	31123084	31123188	1000	+	.	gene_id "MSTRG.39276"; transcript_id "MSTRG.39276.11"; exon_number "3";
chr12	StringTie	exon	31124223	31124607	1000	+	.	gene_id "MSTRG.39276"; transcript_id "MSTRG.39276.11"; exon_number "4";
chr12	StringTie	transcript	31117302	31124611	1000	+	.	gene_id "MSTRG.39276"; transcript_id "MSTRG.39276.12";
chr12	StringTie	exon	31117302	31117476	1000	+	.	gene_id "MSTRG.39276"; transcript_id "MSTRG.39276.12"; exon_number "1";
chr12	StringTie	exon	31121196	31121300	1000	+	.	gene_id "MSTRG.39276"; transcript_id "MSTRG.39276.12"; exon_number "2";
chr12	StringTie	exon	31123114	31123184	1000	+	.	gene_id "MSTRG.39276"; transcript_id "MSTRG.39276.12"; exon_number "3";
chr12	StringTie	exon	31123968	31124143	1000	+	.	gene_id "MSTRG.39276"; transcript_id "MSTRG.39276.12"; exon_number "4";
chr12	StringTie	exon	31124223	31124611	1000	+	.	gene_id "MSTRG.39276"; transcript_id "MSTRG.39276.12"; exon_number "5";
chr12	StringTie	transcript	31117308	31124612	1000	+	.	gene_id "MSTRG.39276"; transcript_id "MSTRG.39276.13";
chr12	StringTie	exon	31117308	31117480	1000	+	.	gene_id "MSTRG.39276"; transcript_id "MSTRG.39276.13"; exon_number "1";
chr12	StringTie	exon	31120542	31120655	1000	+	.	gene_id "MSTRG.39276"; transcript_id "MSTRG.39276.13"; exon_number "2";
chr12	StringTie	exon	31121226	31121300	1000	+	.	gene_id "MSTRG.39276"; transcript_id "MSTRG.39276.13"; exon_number "3";
chr12	StringTie	exon	31123114	31123188	1000	+	.	gene_id "MSTRG.39276"; transcript_id "MSTRG.39276.13"; exon_number "4";
chr12	StringTie	exon	31124223	31124612	1000	+	.	gene_id "MSTRG.39276"; transcript_id "MSTRG.39276.13"; exon_number "5";
chr12	StringTie	transcript	31117310	31127865	1000	+	.	gene_id "MSTRG.39276"; transcript_id "MSTRG.39276.14";
chr12	StringTie	exon	31117310	31117476	1000	+	.	gene_id "MSTRG.39276"; transcript_id "MSTRG.39276.14"; exon_number "1";
chr12	StringTie	exon	31121226	31121300	1000	+	.	gene_id "MSTRG.39276"; transcript_id "MSTRG.39276.14"; exon_number "2";
chr12	StringTie	exon	31123114	31123188	1000	+	.	gene_id "MSTRG.39276"; transcript_id "MSTRG.39276.14"; exon_number "3";
chr12	StringTie	exon	31127566	31127865	1000	+	.	gene_id "MSTRG.39276"; transcript_id "MSTRG.39276.14"; exon_number "4";
chr12	StringTie	transcript	31117328	31124627	1000	+	.	gene_id "MSTRG.39276"; transcript_id "MSTRG.39276.15";
chr12	StringTie	exon	31117328	31117476	1000	+	.	gene_id "MSTRG.39276"; transcript_id "MSTRG.39276.15"; exon_number "1";
chr12	StringTie	exon	31121226	31121300	1000	+	.	gene_id "MSTRG.39276"; transcript_id "MSTRG.39276.15"; exon_number "2";
chr12	StringTie	exon	31123114	31123188	1000	+	.	gene_id "MSTRG.39276"; transcript_id "MSTRG.39276.15"; exon_number "3";
chr12	StringTie	exon	31123968	31124627	1000	+	.	gene_id "MSTRG.39276"; transcript_id "MSTRG.39276.15"; exon_number "4";
chr12	StringTie	transcript	31120530	31124677	1000	+	.	gene_id "MSTRG.39276"; transcript_id "MSTRG.39276.16";
chr12	StringTie	exon	31120530	31120562	1000	+	.	gene_id "MSTRG.39276"; transcript_id "MSTRG.39276.16"; exon_number "1";
chr12	StringTie	exon	31121160	31121195	1000	+	.	gene_id "MSTRG.39276"; transcript_id "MSTRG.39276.16"; exon_number "2";
chr12	StringTie	exon	31121226	31121300	1000	+	.	gene_id "MSTRG.39276"; transcript_id "MSTRG.39276.16"; exon_number "3";
chr12	StringTie	exon	31123114	31123188	1000	+	.	gene_id "MSTRG.39276"; transcript_id "MSTRG.39276.16"; exon_number "4";
chr12	StringTie	exon	31124223	31124677	1000	+	.	gene_id "MSTRG.39276"; transcript_id "MSTRG.39276.16"; exon_number "5";
chr12	StringTie	transcript	31121091	31124677	1000	+	.	gene_id "MSTRG.39276"; transcript_id "MSTRG.39276.17";
chr12	StringTie	exon	31121091	31121195	1000	+	.	gene_id "MSTRG.39276"; transcript_id "MSTRG.39276.17"; exon_number "1";
chr12	StringTie	exon	31121226	31121300	1000	+	.	gene_id "MSTRG.39276"; transcript_id "MSTRG.39276.17"; exon_number "2";
chr12	StringTie	exon	31122090	31122265	1000	+	.	gene_id "MSTRG.39276"; transcript_id "MSTRG.39276.17"; exon_number "3";
chr12	StringTie	exon	31123114	31123188	1000	+	.	gene_id "MSTRG.39276"; transcript_id "MSTRG.39276.17"; exon_number "4";
chr12	StringTie	exon	31123968	31124143	1000	+	.	gene_id "MSTRG.39276"; transcript_id "MSTRG.39276.17"; exon_number "5";
chr12	StringTie	exon	31124223	31124677	1000	+	.	gene_id "MSTRG.39276"; transcript_id "MSTRG.39276.17"; exon_number "6";
chr12	StringTie	transcript	31117184	31124889	1000	+	.	gene_id "MSTRG.39276"; transcript_id "MSTRG.39276.2";
chr12	StringTie	exon	31117184	31117476	1000	+	.	gene_id "MSTRG.39276"; transcript_id "MSTRG.39276.2"; exon_number "1";
chr12	StringTie	exon	31121226	31121300	1000	+	.	gene_id "MSTRG.39276"; transcript_id "MSTRG.39276.2"; exon_number "2";
chr12	StringTie	exon	31123114	31123188	1000	+	.	gene_id "MSTRG.39276"; transcript_id "MSTRG.39276.2"; exon_number "3";
chr12	StringTie	exon	31124223	31124889	1000	+	.	gene_id "MSTRG.39276"; transcript_id "MSTRG.39276.2"; exon_number "4";
chr12	StringTie	transcript	31117216	31124613	1000	+	.	gene_id "MSTRG.39276"; transcript_id "MSTRG.39276.3";
chr12	StringTie	exon	31117216	31117476	1000	+	.	gene_id "MSTRG.39276"; transcript_id "MSTRG.39276.3"; exon_number "1";
chr12	StringTie	exon	31121226	31121300	1000	+	.	gene_id "MSTRG.39276"; transcript_id "MSTRG.39276.3"; exon_number "2";
chr12	StringTie	exon	31123114	31123188	1000	+	.	gene_id "MSTRG.39276"; transcript_id "MSTRG.39276.3"; exon_number "3";
chr12	StringTie	exon	31123968	31124143	1000	+	.	gene_id "MSTRG.39276"; transcript_id "MSTRG.39276.3"; exon_number "4";
chr12	StringTie	exon	31124223	31124613	1000	+	.	gene_id "MSTRG.39276"; transcript_id "MSTRG.39276.3"; exon_number "5";
chr12	StringTie	transcript	31117290	31124677	1000	+	.	gene_id "MSTRG.39276"; transcript_id "MSTRG.39276.4";
chr12	StringTie	exon	31117290	31117476	1000	+	.	gene_id "MSTRG.39276"; transcript_id "MSTRG.39276.4"; exon_number "1";
chr12	StringTie	exon	31121196	31121300	1000	+	.	gene_id "MSTRG.39276"; transcript_id "MSTRG.39276.4"; exon_number "2";
chr12	StringTie	exon	31123114	31123188	1000	+	.	gene_id "MSTRG.39276"; transcript_id "MSTRG.39276.4"; exon_number "3";
chr12	StringTie	exon	31123968	31124143	1000	+	.	gene_id "MSTRG.39276"; transcript_id "MSTRG.39276.4"; exon_number "4";
chr12	StringTie	exon	31124223	31124677	1000	+	.	gene_id "MSTRG.39276"; transcript_id "MSTRG.39276.4"; exon_number "5";
chr12	StringTie	transcript	31117290	31120755	1000	+	.	gene_id "MSTRG.39276"; transcript_id "MSTRG.39276.5";
chr12	StringTie	exon	31117290	31119019	1000	+	.	gene_id "MSTRG.39276"; transcript_id "MSTRG.39276.5"; exon_number "1";
chr12	StringTie	exon	31120656	31120755	1000	+	.	gene_id "MSTRG.39276"; transcript_id "MSTRG.39276.5"; exon_number "2";
chr12	StringTie	transcript	31117290	31120755	1000	+	.	gene_id "MSTRG.39276"; transcript_id "MSTRG.39276.6";
chr12	StringTie	exon	31117290	31117541	1000	+	.	gene_id "MSTRG.39276"; transcript_id "MSTRG.39276.6"; exon_number "1";
chr12	StringTie	exon	31120656	31120755	1000	+	.	gene_id "MSTRG.39276"; transcript_id "MSTRG.39276.6"; exon_number "2";
chr12	StringTie	transcript	31117290	31124677	1000	+	.	gene_id "MSTRG.39276"; transcript_id "MSTRG.39276.7";
chr12	StringTie	exon	31117290	31120655	1000	+	.	gene_id "MSTRG.39276"; transcript_id "MSTRG.39276.7"; exon_number "1";
chr12	StringTie	exon	31121226	31121300	1000	+	.	gene_id "MSTRG.39276"; transcript_id "MSTRG.39276.7"; exon_number "2";
chr12	StringTie	exon	31122090	31122265	1000	+	.	gene_id "MSTRG.39276"; transcript_id "MSTRG.39276.7"; exon_number "3";
chr12	StringTie	exon	31123114	31123188	1000	+	.	gene_id "MSTRG.39276"; transcript_id "MSTRG.39276.7"; exon_number "4";
chr12	StringTie	exon	31123968	31124677	1000	+	.	gene_id "MSTRG.39276"; transcript_id "MSTRG.39276.7"; exon_number "5";
chr12	StringTie	transcript	31117290	31124677	1000	+	.	gene_id "MSTRG.39276"; transcript_id "MSTRG.39276.8";
chr12	StringTie	exon	31117290	31119903	1000	+	.	gene_id "MSTRG.39276"; transcript_id "MSTRG.39276.8"; exon_number "1";
chr12	StringTie	exon	31120505	31120655	1000	+	.	gene_id "MSTRG.39276"; transcript_id "MSTRG.39276.8"; exon_number "2";
chr12	StringTie	exon	31121226	31121300	1000	+	.	gene_id "MSTRG.39276"; transcript_id "MSTRG.39276.8"; exon_number "3";
chr12	StringTie	exon	31123114	31123188	1000	+	.	gene_id "MSTRG.39276"; transcript_id "MSTRG.39276.8"; exon_number "4";
chr12	StringTie	exon	31123968	31124143	1000	+	.	gene_id "MSTRG.39276"; transcript_id "MSTRG.39276.8"; exon_number "5";
chr12	StringTie	exon	31124223	31124677	1000	+	.	gene_id "MSTRG.39276"; transcript_id "MSTRG.39276.8"; exon_number "6";
chr12	StringTie	transcript	31117293	31124620	1000	+	.	gene_id "MSTRG.39276"; transcript_id "MSTRG.39276.9";
chr12	StringTie	exon	31117293	31117476	1000	+	.	gene_id "MSTRG.39276"; transcript_id "MSTRG.39276.9"; exon_number "1";
chr12	StringTie	exon	31121196	31121261	1000	+	.	gene_id "MSTRG.39276"; transcript_id "MSTRG.39276.9"; exon_number "2";
chr12	StringTie	exon	31123150	31123188	1000	+	.	gene_id "MSTRG.39276"; transcript_id "MSTRG.39276.9"; exon_number "3";
chr12	StringTie	exon	31123968	31124620	1000	+	.	gene_id "MSTRG.39276"; transcript_id "MSTRG.39276.9"; exon_number "4";
chr12	StringTie	transcript	31162956	31179247	1000	+	.	gene_id "MSTRG.39277"; transcript_id "MSTRG.39277.1";
chr12	StringTie	exon	31162956	31163170	1000	+	.	gene_id "MSTRG.39277"; transcript_id "MSTRG.39277.1"; exon_number "1";
chr12	StringTie	exon	31175156	31175255	1000	+	.	gene_id "MSTRG.39277"; transcript_id "MSTRG.39277.1"; exon_number "2";
chr12	StringTie	exon	31178905	31179247	1000	+	.	gene_id "MSTRG.39277"; transcript_id "MSTRG.39277.1"; exon_number "3";
chr12	StringTie	transcript	31163077	31179321	1000	+	.	gene_id "MSTRG.39277"; transcript_id "MSTRG.39277.2";
chr12	StringTie	exon	31163077	31169593	1000	+	.	gene_id "MSTRG.39277"; transcript_id "MSTRG.39277.2"; exon_number "1";
chr12	StringTie	exon	31175156	31175255	1000	+	.	gene_id "MSTRG.39277"; transcript_id "MSTRG.39277.2"; exon_number "2";
chr12	StringTie	exon	31178905	31179321	1000	+	.	gene_id "MSTRG.39277"; transcript_id "MSTRG.39277.2"; exon_number "3";
chr12	StringTie	transcript	30709553	30754514	1000	-	.	gene_id "MSTRG.39278"; transcript_id "ENST00000298892"; gene_name "CAPRIN2"; ref_gene_id "ENSG00000110888";
chr12	StringTie	exon	30709553	30710470	1000	-	.	gene_id "MSTRG.39278"; transcript_id "ENST00000298892"; exon_number "1"; gene_name "CAPRIN2"; ref_gene_id "ENSG00000110888";
chr12	StringTie	exon	30711566	30711629	1000	-	.	gene_id "MSTRG.39278"; transcript_id "ENST00000298892"; exon_number "2"; gene_name "CAPRIN2"; ref_gene_id "ENSG00000110888";
chr12	StringTie	exon	30713785	30713885	1000	-	.	gene_id "MSTRG.39278"; transcript_id "ENST00000298892"; exon_number "3"; gene_name "CAPRIN2"; ref_gene_id "ENSG00000110888";
chr12	StringTie	exon	30714959	30715141	1000	-	.	gene_id "MSTRG.39278"; transcript_id "ENST00000298892"; exon_number "4"; gene_name "CAPRIN2"; ref_gene_id "ENSG00000110888";
chr12	StringTie	exon	30716508	30716676	1000	-	.	gene_id "MSTRG.39278"; transcript_id "ENST00000298892"; exon_number "5"; gene_name "CAPRIN2"; ref_gene_id "ENSG00000110888";
chr12	StringTie	exon	30720811	30720915	1000	-	.	gene_id "MSTRG.39278"; transcript_id "ENST00000298892"; exon_number "6"; gene_name "CAPRIN2"; ref_gene_id "ENSG00000110888";
chr12	StringTie	exon	30723259	30723314	1000	-	.	gene_id "MSTRG.39278"; transcript_id "ENST00000298892"; exon_number "7"; gene_name "CAPRIN2"; ref_gene_id "ENSG00000110888";
chr12	StringTie	exon	30724370	30724451	1000	-	.	gene_id "MSTRG.39278"; transcript_id "ENST00000298892"; exon_number "8"; gene_name "CAPRIN2"; ref_gene_id "ENSG00000110888";
chr12	StringTie	exon	30725966	30726088	1000	-	.	gene_id "MSTRG.39278"; transcript_id "ENST00000298892"; exon_number "9"; gene_name "CAPRIN2"; ref_gene_id "ENSG00000110888";
chr12	StringTie	exon	30728648	30729325	1000	-	.	gene_id "MSTRG.39278"; transcript_id "ENST00000298892"; exon_number "10"; gene_name "CAPRIN2"; ref_gene_id "ENSG00000110888";
chr12	StringTie	exon	30730239	30730282	1000	-	.	gene_id "MSTRG.39278"; transcript_id "ENST00000298892"; exon_number "11"; gene_name "CAPRIN2"; ref_gene_id "ENSG00000110888";
chr12	StringTie	exon	30731343	30731510	1000	-	.	gene_id "MSTRG.39278"; transcript_id "ENST00000298892"; exon_number "12"; gene_name "CAPRIN2"; ref_gene_id "ENSG00000110888";
chr12	StringTie	exon	30733629	30733711	1000	-	.	gene_id "MSTRG.39278"; transcript_id "ENST00000298892"; exon_number "13"; gene_name "CAPRIN2"; ref_gene_id "ENSG00000110888";
chr12	StringTie	exon	30734968	30735206	1000	-	.	gene_id "MSTRG.39278"; transcript_id "ENST00000298892"; exon_number "14"; gene_name "CAPRIN2"; ref_gene_id "ENSG00000110888";
chr12	StringTie	exon	30741020	30741106	1000	-	.	gene_id "MSTRG.39278"; transcript_id "ENST00000298892"; exon_number "15"; gene_name "CAPRIN2"; ref_gene_id "ENSG00000110888";
chr12	StringTie	exon	30751071	30751133	1000	-	.	gene_id "MSTRG.39278"; transcript_id "ENST00000298892"; exon_number "16"; gene_name "CAPRIN2"; ref_gene_id "ENSG00000110888";
chr12	StringTie	exon	30753344	30754514	1000	-	.	gene_id "MSTRG.39278"; transcript_id "ENST00000298892"; exon_number "17"; gene_name "CAPRIN2"; ref_gene_id "ENSG00000110888";
chr12	StringTie	transcript	30709554	30754311	1000	-	.	gene_id "MSTRG.39278"; transcript_id "ENST00000395805"; gene_name "CAPRIN2"; ref_gene_id "ENSG00000110888";
chr12	StringTie	exon	30709554	30710514	1000	-	.	gene_id "MSTRG.39278"; transcript_id "ENST00000395805"; exon_number "1"; gene_name "CAPRIN2"; ref_gene_id "ENSG00000110888";
chr12	StringTie	exon	30711566	30711629	1000	-	.	gene_id "MSTRG.39278"; transcript_id "ENST00000395805"; exon_number "2"; gene_name "CAPRIN2"; ref_gene_id "ENSG00000110888";
chr12	StringTie	exon	30713785	30713885	1000	-	.	gene_id "MSTRG.39278"; transcript_id "ENST00000395805"; exon_number "3"; gene_name "CAPRIN2"; ref_gene_id "ENSG00000110888";
chr12	StringTie	exon	30714959	30715081	1000	-	.	gene_id "MSTRG.39278"; transcript_id "ENST00000395805"; exon_number "4"; gene_name "CAPRIN2"; ref_gene_id "ENSG00000110888";
chr12	StringTie	exon	30716508	30716676	1000	-	.	gene_id "MSTRG.39278"; transcript_id "ENST00000395805"; exon_number "5"; gene_name "CAPRIN2"; ref_gene_id "ENSG00000110888";
chr12	StringTie	exon	30719079	30719225	1000	-	.	gene_id "MSTRG.39278"; transcript_id "ENST00000395805"; exon_number "6"; gene_name "CAPRIN2"; ref_gene_id "ENSG00000110888";
chr12	StringTie	exon	30723259	30723314	1000	-	.	gene_id "MSTRG.39278"; transcript_id "ENST00000395805"; exon_number "7"; gene_name "CAPRIN2"; ref_gene_id "ENSG00000110888";
chr12	StringTie	exon	30724370	30724451	1000	-	.	gene_id "MSTRG.39278"; transcript_id "ENST00000395805"; exon_number "8"; gene_name "CAPRIN2"; ref_gene_id "ENSG00000110888";
chr12	StringTie	exon	30725966	30726088	1000	-	.	gene_id "MSTRG.39278"; transcript_id "ENST00000395805"; exon_number "9"; gene_name "CAPRIN2"; ref_gene_id "ENSG00000110888";
chr12	StringTie	exon	30728648	30729325	1000	-	.	gene_id "MSTRG.39278"; transcript_id "ENST00000395805"; exon_number "10"; gene_name "CAPRIN2"; ref_gene_id "ENSG00000110888";
chr12	StringTie	exon	30730239	30730282	1000	-	.	gene_id "MSTRG.39278"; transcript_id "ENST00000395805"; exon_number "11"; gene_name "CAPRIN2"; ref_gene_id "ENSG00000110888";
chr12	StringTie	exon	30731343	30731510	1000	-	.	gene_id "MSTRG.39278"; transcript_id "ENST00000395805"; exon_number "12"; gene_name "CAPRIN2"; ref_gene_id "ENSG00000110888";
chr12	StringTie	exon	30733629	30733711	1000	-	.	gene_id "MSTRG.39278"; transcript_id "ENST00000395805"; exon_number "13"; gene_name "CAPRIN2"; ref_gene_id "ENSG00000110888";
chr12	StringTie	exon	30734968	30735206	1000	-	.	gene_id "MSTRG.39278"; transcript_id "ENST00000395805"; exon_number "14"; gene_name "CAPRIN2"; ref_gene_id "ENSG00000110888";
chr12	StringTie	exon	30741020	30741106	1000	-	.	gene_id "MSTRG.39278"; transcript_id "ENST00000395805"; exon_number "15"; gene_name "CAPRIN2"; ref_gene_id "ENSG00000110888";
chr12	StringTie	exon	30751071	30751133	1000	-	.	gene_id "MSTRG.39278"; transcript_id "ENST00000395805"; exon_number "16"; gene_name "CAPRIN2"; ref_gene_id "ENSG00000110888";
chr12	StringTie	exon	30753344	30754311	1000	-	.	gene_id "MSTRG.39278"; transcript_id "ENST00000395805"; exon_number "17"; gene_name "CAPRIN2"; ref_gene_id "ENSG00000110888";
chr12	StringTie	transcript	30710340	30754311	1000	-	.	gene_id "MSTRG.39278"; transcript_id "ENST00000417045"; gene_name "CAPRIN2"; ref_gene_id "ENSG00000110888";
chr12	StringTie	exon	30710340	30710514	1000	-	.	gene_id "MSTRG.39278"; transcript_id "ENST00000417045"; exon_number "1"; gene_name "CAPRIN2"; ref_gene_id "ENSG00000110888";
chr12	StringTie	exon	30711566	30711629	1000	-	.	gene_id "MSTRG.39278"; transcript_id "ENST00000417045"; exon_number "2"; gene_name "CAPRIN2"; ref_gene_id "ENSG00000110888";
chr12	StringTie	exon	30713785	30713885	1000	-	.	gene_id "MSTRG.39278"; transcript_id "ENST00000417045"; exon_number "3"; gene_name "CAPRIN2"; ref_gene_id "ENSG00000110888";
chr12	StringTie	exon	30714959	30715141	1000	-	.	gene_id "MSTRG.39278"; transcript_id "ENST00000417045"; exon_number "4"; gene_name "CAPRIN2"; ref_gene_id "ENSG00000110888";
chr12	StringTie	exon	30716508	30716676	1000	-	.	gene_id "MSTRG.39278"; transcript_id "ENST00000417045"; exon_number "5"; gene_name "CAPRIN2"; ref_gene_id "ENSG00000110888";
chr12	StringTie	exon	30719079	30719225	1000	-	.	gene_id "MSTRG.39278"; transcript_id "ENST00000417045"; exon_number "6"; gene_name "CAPRIN2"; ref_gene_id "ENSG00000110888";
chr12	StringTie	exon	30720811	30720915	1000	-	.	gene_id "MSTRG.39278"; transcript_id "ENST00000417045"; exon_number "7"; gene_name "CAPRIN2"; ref_gene_id "ENSG00000110888";
chr12	StringTie	exon	30723259	30723314	1000	-	.	gene_id "MSTRG.39278"; transcript_id "ENST00000417045"; exon_number "8"; gene_name "CAPRIN2"; ref_gene_id "ENSG00000110888";
chr12	StringTie	exon	30724370	30724451	1000	-	.	gene_id "MSTRG.39278"; transcript_id "ENST00000417045"; exon_number "9"; gene_name "CAPRIN2"; ref_gene_id "ENSG00000110888";
chr12	StringTie	exon	30725966	30726088	1000	-	.	gene_id "MSTRG.39278"; transcript_id "ENST00000417045"; exon_number "10"; gene_name "CAPRIN2"; ref_gene_id "ENSG00000110888";
chr12	StringTie	exon	30728648	30729325	1000	-	.	gene_id "MSTRG.39278"; transcript_id "ENST00000417045"; exon_number "11"; gene_name "CAPRIN2"; ref_gene_id "ENSG00000110888";
chr12	StringTie	exon	30730239	30730282	1000	-	.	gene_id "MSTRG.39278"; transcript_id "ENST00000417045"; exon_number "12"; gene_name "CAPRIN2"; ref_gene_id "ENSG00000110888";
chr12	StringTie	exon	30731343	30731510	1000	-	.	gene_id "MSTRG.39278"; transcript_id "ENST00000417045"; exon_number "13"; gene_name "CAPRIN2"; ref_gene_id "ENSG00000110888";
chr12	StringTie	exon	30733629	30733711	1000	-	.	gene_id "MSTRG.39278"; transcript_id "ENST00000417045"; exon_number "14"; gene_name "CAPRIN2"; ref_gene_id "ENSG00000110888";
chr12	StringTie	exon	30734968	30735206	1000	-	.	gene_id "MSTRG.39278"; transcript_id "ENST00000417045"; exon_number "15"; gene_name "CAPRIN2"; ref_gene_id "ENSG00000110888";
chr12	StringTie	exon	30741020	30741106	1000	-	.	gene_id "MSTRG.39278"; transcript_id "ENST00000417045"; exon_number "16"; gene_name "CAPRIN2"; ref_gene_id "ENSG00000110888";
chr12	StringTie	exon	30751071	30751133	1000	-	.	gene_id "MSTRG.39278"; transcript_id "ENST00000417045"; exon_number "17"; gene_name "CAPRIN2"; ref_gene_id "ENSG00000110888";
chr12	StringTie	exon	30753344	30754311	1000	-	.	gene_id "MSTRG.39278"; transcript_id "ENST00000417045"; exon_number "18"; gene_name "CAPRIN2"; ref_gene_id "ENSG00000110888";
chr12	StringTie	transcript	30709553	30735014	1000	-	.	gene_id "MSTRG.39278"; transcript_id "ENST00000433722"; gene_name "CAPRIN2"; ref_gene_id "ENSG00000110888";
chr12	StringTie	exon	30709553	30710470	1000	-	.	gene_id "MSTRG.39278"; transcript_id "ENST00000433722"; exon_number "1"; gene_name "CAPRIN2"; ref_gene_id "ENSG00000110888";
chr12	StringTie	exon	30711566	30711629	1000	-	.	gene_id "MSTRG.39278"; transcript_id "ENST00000433722"; exon_number "2"; gene_name "CAPRIN2"; ref_gene_id "ENSG00000110888";
chr12	StringTie	exon	30711739	30711782	1000	-	.	gene_id "MSTRG.39278"; transcript_id "ENST00000433722"; exon_number "3"; gene_name "CAPRIN2"; ref_gene_id "ENSG00000110888";
chr12	StringTie	exon	30713785	30713885	1000	-	.	gene_id "MSTRG.39278"; transcript_id "ENST00000433722"; exon_number "4"; gene_name "CAPRIN2"; ref_gene_id "ENSG00000110888";
chr12	StringTie	exon	30714959	30715141	1000	-	.	gene_id "MSTRG.39278"; transcript_id "ENST00000433722"; exon_number "5"; gene_name "CAPRIN2"; ref_gene_id "ENSG00000110888";
chr12	StringTie	exon	30716508	30716676	1000	-	.	gene_id "MSTRG.39278"; transcript_id "ENST00000433722"; exon_number "6"; gene_name "CAPRIN2"; ref_gene_id "ENSG00000110888";
chr12	StringTie	exon	30719079	30719225	1000	-	.	gene_id "MSTRG.39278"; transcript_id "ENST00000433722"; exon_number "7"; gene_name "CAPRIN2"; ref_gene_id "ENSG00000110888";
chr12	StringTie	exon	30720811	30720915	1000	-	.	gene_id "MSTRG.39278"; transcript_id "ENST00000433722"; exon_number "8"; gene_name "CAPRIN2"; ref_gene_id "ENSG00000110888";
chr12	StringTie	exon	30723259	30723314	1000	-	.	gene_id "MSTRG.39278"; transcript_id "ENST00000433722"; exon_number "9"; gene_name "CAPRIN2"; ref_gene_id "ENSG00000110888";
chr12	StringTie	exon	30724370	30724451	1000	-	.	gene_id "MSTRG.39278"; transcript_id "ENST00000433722"; exon_number "10"; gene_name "CAPRIN2"; ref_gene_id "ENSG00000110888";
chr12	StringTie	exon	30725966	30726088	1000	-	.	gene_id "MSTRG.39278"; transcript_id "ENST00000433722"; exon_number "11"; gene_name "CAPRIN2"; ref_gene_id "ENSG00000110888";
chr12	StringTie	exon	30728648	30729325	1000	-	.	gene_id "MSTRG.39278"; transcript_id "ENST00000433722"; exon_number "12"; gene_name "CAPRIN2"; ref_gene_id "ENSG00000110888";
chr12	StringTie	exon	30730239	30730282	1000	-	.	gene_id "MSTRG.39278"; transcript_id "ENST00000433722"; exon_number "13"; gene_name "CAPRIN2"; ref_gene_id "ENSG00000110888";
chr12	StringTie	exon	30731343	30731510	1000	-	.	gene_id "MSTRG.39278"; transcript_id "ENST00000433722"; exon_number "14"; gene_name "CAPRIN2"; ref_gene_id "ENSG00000110888";
chr12	StringTie	exon	30733629	30733711	1000	-	.	gene_id "MSTRG.39278"; transcript_id "ENST00000433722"; exon_number "15"; gene_name "CAPRIN2"; ref_gene_id "ENSG00000110888";
chr12	StringTie	exon	30734968	30735014	1000	-	.	gene_id "MSTRG.39278"; transcript_id "ENST00000433722"; exon_number "16"; gene_name "CAPRIN2"; ref_gene_id "ENSG00000110888";
chr12	StringTie	transcript	30709553	30754514	1000	-	.	gene_id "MSTRG.39278"; transcript_id "ENST00000454014"; gene_name "CAPRIN2"; ref_gene_id "ENSG00000110888";
chr12	StringTie	exon	30709553	30710470	1000	-	.	gene_id "MSTRG.39278"; transcript_id "ENST00000454014"; exon_number "1"; gene_name "CAPRIN2"; ref_gene_id "ENSG00000110888";
chr12	StringTie	exon	30711566	30711629	1000	-	.	gene_id "MSTRG.39278"; transcript_id "ENST00000454014"; exon_number "2"; gene_name "CAPRIN2"; ref_gene_id "ENSG00000110888";
chr12	StringTie	exon	30713785	30713885	1000	-	.	gene_id "MSTRG.39278"; transcript_id "ENST00000454014"; exon_number "3"; gene_name "CAPRIN2"; ref_gene_id "ENSG00000110888";
chr12	StringTie	exon	30714959	30715141	1000	-	.	gene_id "MSTRG.39278"; transcript_id "ENST00000454014"; exon_number "4"; gene_name "CAPRIN2"; ref_gene_id "ENSG00000110888";
chr12	StringTie	exon	30716508	30716676	1000	-	.	gene_id "MSTRG.39278"; transcript_id "ENST00000454014"; exon_number "5"; gene_name "CAPRIN2"; ref_gene_id "ENSG00000110888";
chr12	StringTie	exon	30719079	30719225	1000	-	.	gene_id "MSTRG.39278"; transcript_id "ENST00000454014"; exon_number "6"; gene_name "CAPRIN2"; ref_gene_id "ENSG00000110888";
chr12	StringTie	exon	30720811	30720915	1000	-	.	gene_id "MSTRG.39278"; transcript_id "ENST00000454014"; exon_number "7"; gene_name "CAPRIN2"; ref_gene_id "ENSG00000110888";
chr12	StringTie	exon	30723259	30723314	1000	-	.	gene_id "MSTRG.39278"; transcript_id "ENST00000454014"; exon_number "8"; gene_name "CAPRIN2"; ref_gene_id "ENSG00000110888";
chr12	StringTie	exon	30724370	30724451	1000	-	.	gene_id "MSTRG.39278"; transcript_id "ENST00000454014"; exon_number "9"; gene_name "CAPRIN2"; ref_gene_id "ENSG00000110888";
chr12	StringTie	exon	30725966	30726088	1000	-	.	gene_id "MSTRG.39278"; transcript_id "ENST00000454014"; exon_number "10"; gene_name "CAPRIN2"; ref_gene_id "ENSG00000110888";
chr12	StringTie	exon	30728648	30729325	1000	-	.	gene_id "MSTRG.39278"; transcript_id "ENST00000454014"; exon_number "11"; gene_name "CAPRIN2"; ref_gene_id "ENSG00000110888";
chr12	StringTie	exon	30730239	30730282	1000	-	.	gene_id "MSTRG.39278"; transcript_id "ENST00000454014"; exon_number "12"; gene_name "CAPRIN2"; ref_gene_id "ENSG00000110888";
chr12	StringTie	exon	30731343	30731510	1000	-	.	gene_id "MSTRG.39278"; transcript_id "ENST00000454014"; exon_number "13"; gene_name "CAPRIN2"; ref_gene_id "ENSG00000110888";
chr12	StringTie	exon	30734968	30735206	1000	-	.	gene_id "MSTRG.39278"; transcript_id "ENST00000454014"; exon_number "14"; gene_name "CAPRIN2"; ref_gene_id "ENSG00000110888";
chr12	StringTie	exon	30741020	30741106	1000	-	.	gene_id "MSTRG.39278"; transcript_id "ENST00000454014"; exon_number "15"; gene_name "CAPRIN2"; ref_gene_id "ENSG00000110888";
chr12	StringTie	exon	30751071	30751133	1000	-	.	gene_id "MSTRG.39278"; transcript_id "ENST00000454014"; exon_number "16"; gene_name "CAPRIN2"; ref_gene_id "ENSG00000110888";
chr12	StringTie	exon	30753344	30754514	1000	-	.	gene_id "MSTRG.39278"; transcript_id "ENST00000454014"; exon_number "17"; gene_name "CAPRIN2"; ref_gene_id "ENSG00000110888";
chr12	StringTie	transcript	30731470	30754630	1000	-	.	gene_id "MSTRG.39278"; transcript_id "ENST00000534897"; gene_name "CAPRIN2"; ref_gene_id "ENSG00000110888";
chr12	StringTie	exon	30731470	30731510	1000	-	.	gene_id "MSTRG.39278"; transcript_id "ENST00000534897"; exon_number "1"; gene_name "CAPRIN2"; ref_gene_id "ENSG00000110888";
chr12	StringTie	exon	30734968	30735206	1000	-	.	gene_id "MSTRG.39278"; transcript_id "ENST00000534897"; exon_number "2"; gene_name "CAPRIN2"; ref_gene_id "ENSG00000110888";
chr12	StringTie	exon	30741020	30741106	1000	-	.	gene_id "MSTRG.39278"; transcript_id "ENST00000534897"; exon_number "3"; gene_name "CAPRIN2"; ref_gene_id "ENSG00000110888";
chr12	StringTie	exon	30751071	30751133	1000	-	.	gene_id "MSTRG.39278"; transcript_id "ENST00000534897"; exon_number "4"; gene_name "CAPRIN2"; ref_gene_id "ENSG00000110888";
chr12	StringTie	exon	30754583	30754630	1000	-	.	gene_id "MSTRG.39278"; transcript_id "ENST00000534897"; exon_number "5"; gene_name "CAPRIN2"; ref_gene_id "ENSG00000110888";
chr12	StringTie	transcript	30716623	30754951	1000	-	.	gene_id "MSTRG.39278"; transcript_id "ENST00000537108"; gene_name "CAPRIN2"; ref_gene_id "ENSG00000110888";
chr12	StringTie	exon	30716623	30716676	1000	-	.	gene_id "MSTRG.39278"; transcript_id "ENST00000537108"; exon_number "1"; gene_name "CAPRIN2"; ref_gene_id "ENSG00000110888";
chr12	StringTie	exon	30719079	30719225	1000	-	.	gene_id "MSTRG.39278"; transcript_id "ENST00000537108"; exon_number "2"; gene_name "CAPRIN2"; ref_gene_id "ENSG00000110888";
chr12	StringTie	exon	30720811	30720915	1000	-	.	gene_id "MSTRG.39278"; transcript_id "ENST00000537108"; exon_number "3"; gene_name "CAPRIN2"; ref_gene_id "ENSG00000110888";
chr12	StringTie	exon	30723259	30723314	1000	-	.	gene_id "MSTRG.39278"; transcript_id "ENST00000537108"; exon_number "4"; gene_name "CAPRIN2"; ref_gene_id "ENSG00000110888";
chr12	StringTie	exon	30724370	30724451	1000	-	.	gene_id "MSTRG.39278"; transcript_id "ENST00000537108"; exon_number "5"; gene_name "CAPRIN2"; ref_gene_id "ENSG00000110888";
chr12	StringTie	exon	30725966	30726088	1000	-	.	gene_id "MSTRG.39278"; transcript_id "ENST00000537108"; exon_number "6"; gene_name "CAPRIN2"; ref_gene_id "ENSG00000110888";
chr12	StringTie	exon	30728648	30729325	1000	-	.	gene_id "MSTRG.39278"; transcript_id "ENST00000537108"; exon_number "7"; gene_name "CAPRIN2"; ref_gene_id "ENSG00000110888";
chr12	StringTie	exon	30730239	30730282	1000	-	.	gene_id "MSTRG.39278"; transcript_id "ENST00000537108"; exon_number "8"; gene_name "CAPRIN2"; ref_gene_id "ENSG00000110888";
chr12	StringTie	exon	30731343	30731510	1000	-	.	gene_id "MSTRG.39278"; transcript_id "ENST00000537108"; exon_number "9"; gene_name "CAPRIN2"; ref_gene_id "ENSG00000110888";
chr12	StringTie	exon	30733629	30733711	1000	-	.	gene_id "MSTRG.39278"; transcript_id "ENST00000537108"; exon_number "10"; gene_name "CAPRIN2"; ref_gene_id "ENSG00000110888";
chr12	StringTie	exon	30734968	30735206	1000	-	.	gene_id "MSTRG.39278"; transcript_id "ENST00000537108"; exon_number "11"; gene_name "CAPRIN2"; ref_gene_id "ENSG00000110888";
chr12	StringTie	exon	30741020	30741106	1000	-	.	gene_id "MSTRG.39278"; transcript_id "ENST00000537108"; exon_number "12"; gene_name "CAPRIN2"; ref_gene_id "ENSG00000110888";
chr12	StringTie	exon	30751071	30751133	1000	-	.	gene_id "MSTRG.39278"; transcript_id "ENST00000537108"; exon_number "13"; gene_name "CAPRIN2"; ref_gene_id "ENSG00000110888";
chr12	StringTie	exon	30753344	30753538	1000	-	.	gene_id "MSTRG.39278"; transcript_id "ENST00000537108"; exon_number "14"; gene_name "CAPRIN2"; ref_gene_id "ENSG00000110888";
chr12	StringTie	exon	30754889	30754951	1000	-	.	gene_id "MSTRG.39278"; transcript_id "ENST00000537108"; exon_number "15"; gene_name "CAPRIN2"; ref_gene_id "ENSG00000110888";
chr12	StringTie	transcript	30709552	30753659	1000	-	.	gene_id "MSTRG.39278"; transcript_id "ENST00000537553"; gene_name "CAPRIN2"; ref_gene_id "ENSG00000110888";
chr12	StringTie	exon	30709552	30710514	1000	-	.	gene_id "MSTRG.39278"; transcript_id "ENST00000537553"; exon_number "1"; gene_name "CAPRIN2"; ref_gene_id "ENSG00000110888";
chr12	StringTie	exon	30711566	30711629	1000	-	.	gene_id "MSTRG.39278"; transcript_id "ENST00000537553"; exon_number "2"; gene_name "CAPRIN2"; ref_gene_id "ENSG00000110888";
chr12	StringTie	exon	30713785	30713885	1000	-	.	gene_id "MSTRG.39278"; transcript_id "ENST00000537553"; exon_number "3"; gene_name "CAPRIN2"; ref_gene_id "ENSG00000110888";
chr12	StringTie	exon	30714959	30716676	1000	-	.	gene_id "MSTRG.39278"; transcript_id "ENST00000537553"; exon_number "4"; gene_name "CAPRIN2"; ref_gene_id "ENSG00000110888";
chr12	StringTie	exon	30719079	30720915	1000	-	.	gene_id "MSTRG.39278"; transcript_id "ENST00000537553"; exon_number "5"; gene_name "CAPRIN2"; ref_gene_id "ENSG00000110888";
chr12	StringTie	exon	30723259	30723314	1000	-	.	gene_id "MSTRG.39278"; transcript_id "ENST00000537553"; exon_number "6"; gene_name "CAPRIN2"; ref_gene_id "ENSG00000110888";
chr12	StringTie	exon	30724370	30724451	1000	-	.	gene_id "MSTRG.39278"; transcript_id "ENST00000537553"; exon_number "7"; gene_name "CAPRIN2"; ref_gene_id "ENSG00000110888";
chr12	StringTie	exon	30725966	30726088	1000	-	.	gene_id "MSTRG.39278"; transcript_id "ENST00000537553"; exon_number "8"; gene_name "CAPRIN2"; ref_gene_id "ENSG00000110888";
chr12	StringTie	exon	30728648	30729325	1000	-	.	gene_id "MSTRG.39278"; transcript_id "ENST00000537553"; exon_number "9"; gene_name "CAPRIN2"; ref_gene_id "ENSG00000110888";
chr12	StringTie	exon	30730239	30730282	1000	-	.	gene_id "MSTRG.39278"; transcript_id "ENST00000537553"; exon_number "10"; gene_name "CAPRIN2"; ref_gene_id "ENSG00000110888";
chr12	StringTie	exon	30731343	30731510	1000	-	.	gene_id "MSTRG.39278"; transcript_id "ENST00000537553"; exon_number "11"; gene_name "CAPRIN2"; ref_gene_id "ENSG00000110888";
chr12	StringTie	exon	30734968	30735206	1000	-	.	gene_id "MSTRG.39278"; transcript_id "ENST00000537553"; exon_number "12"; gene_name "CAPRIN2"; ref_gene_id "ENSG00000110888";
chr12	StringTie	exon	30741016	30741106	1000	-	.	gene_id "MSTRG.39278"; transcript_id "ENST00000537553"; exon_number "13"; gene_name "CAPRIN2"; ref_gene_id "ENSG00000110888";
chr12	StringTie	exon	30751071	30751133	1000	-	.	gene_id "MSTRG.39278"; transcript_id "ENST00000537553"; exon_number "14"; gene_name "CAPRIN2"; ref_gene_id "ENSG00000110888";
chr12	StringTie	exon	30753344	30753659	1000	-	.	gene_id "MSTRG.39278"; transcript_id "ENST00000537553"; exon_number "15"; gene_name "CAPRIN2"; ref_gene_id "ENSG00000110888";
chr12	StringTie	transcript	30728668	30735147	1000	-	.	gene_id "MSTRG.39278"; transcript_id "ENST00000538387"; gene_name "CAPRIN2"; ref_gene_id "ENSG00000110888";
chr12	StringTie	exon	30728668	30729325	1000	-	.	gene_id "MSTRG.39278"; transcript_id "ENST00000538387"; exon_number "1"; gene_name "CAPRIN2"; ref_gene_id "ENSG00000110888";
chr12	StringTie	exon	30730239	30730282	1000	-	.	gene_id "MSTRG.39278"; transcript_id "ENST00000538387"; exon_number "2"; gene_name "CAPRIN2"; ref_gene_id "ENSG00000110888";
chr12	StringTie	exon	30734968	30735147	1000	-	.	gene_id "MSTRG.39278"; transcript_id "ENST00000538387"; exon_number "3"; gene_name "CAPRIN2"; ref_gene_id "ENSG00000110888";
chr12	StringTie	transcript	30735154	30754888	1000	-	.	gene_id "MSTRG.39278"; transcript_id "ENST00000540436"; gene_name "CAPRIN2"; ref_gene_id "ENSG00000110888";
chr12	StringTie	exon	30735154	30735206	1000	-	.	gene_id "MSTRG.39278"; transcript_id "ENST00000540436"; exon_number "1"; gene_name "CAPRIN2"; ref_gene_id "ENSG00000110888";
chr12	StringTie	exon	30741020	30741106	1000	-	.	gene_id "MSTRG.39278"; transcript_id "ENST00000540436"; exon_number "2"; gene_name "CAPRIN2"; ref_gene_id "ENSG00000110888";
chr12	StringTie	exon	30751071	30751133	1000	-	.	gene_id "MSTRG.39278"; transcript_id "ENST00000540436"; exon_number "3"; gene_name "CAPRIN2"; ref_gene_id "ENSG00000110888";
chr12	StringTie	exon	30753344	30753559	1000	-	.	gene_id "MSTRG.39278"; transcript_id "ENST00000540436"; exon_number "4"; gene_name "CAPRIN2"; ref_gene_id "ENSG00000110888";
chr12	StringTie	exon	30754751	30754888	1000	-	.	gene_id "MSTRG.39278"; transcript_id "ENST00000540436"; exon_number "5"; gene_name "CAPRIN2"; ref_gene_id "ENSG00000110888";
chr12	StringTie	transcript	30735176	30754860	1000	-	.	gene_id "MSTRG.39278"; transcript_id "ENST00000540584"; gene_name "CAPRIN2"; ref_gene_id "ENSG00000110888";
chr12	StringTie	exon	30735176	30735206	1000	-	.	gene_id "MSTRG.39278"; transcript_id "ENST00000540584"; exon_number "1"; gene_name "CAPRIN2"; ref_gene_id "ENSG00000110888";
chr12	StringTie	exon	30741020	30741106	1000	-	.	gene_id "MSTRG.39278"; transcript_id "ENST00000540584"; exon_number "2"; gene_name "CAPRIN2"; ref_gene_id "ENSG00000110888";
chr12	StringTie	exon	30751071	30751133	1000	-	.	gene_id "MSTRG.39278"; transcript_id "ENST00000540584"; exon_number "3"; gene_name "CAPRIN2"; ref_gene_id "ENSG00000110888";
chr12	StringTie	exon	30753344	30753559	1000	-	.	gene_id "MSTRG.39278"; transcript_id "ENST00000540584"; exon_number "4"; gene_name "CAPRIN2"; ref_gene_id "ENSG00000110888";
chr12	StringTie	exon	30754689	30754860	1000	-	.	gene_id "MSTRG.39278"; transcript_id "ENST00000540584"; exon_number "5"; gene_name "CAPRIN2"; ref_gene_id "ENSG00000110888";
chr12	StringTie	transcript	30733660	30754939	1000	-	.	gene_id "MSTRG.39278"; transcript_id "ENST00000541765"; gene_name "CAPRIN2"; ref_gene_id "ENSG00000110888";
chr12	StringTie	exon	30733660	30733711	1000	-	.	gene_id "MSTRG.39278"; transcript_id "ENST00000541765"; exon_number "1"; gene_name "CAPRIN2"; ref_gene_id "ENSG00000110888";
chr12	StringTie	exon	30734968	30735206	1000	-	.	gene_id "MSTRG.39278"; transcript_id "ENST00000541765"; exon_number "2"; gene_name "CAPRIN2"; ref_gene_id "ENSG00000110888";
chr12	StringTie	exon	30741020	30741106	1000	-	.	gene_id "MSTRG.39278"; transcript_id "ENST00000541765"; exon_number "3"; gene_name "CAPRIN2"; ref_gene_id "ENSG00000110888";
chr12	StringTie	exon	30751071	30751133	1000	-	.	gene_id "MSTRG.39278"; transcript_id "ENST00000541765"; exon_number "4"; gene_name "CAPRIN2"; ref_gene_id "ENSG00000110888";
chr12	StringTie	exon	30754751	30754939	1000	-	.	gene_id "MSTRG.39278"; transcript_id "ENST00000541765"; exon_number "5"; gene_name "CAPRIN2"; ref_gene_id "ENSG00000110888";
chr12	StringTie	transcript	30734976	30754853	1000	-	.	gene_id "MSTRG.39278"; transcript_id "ENST00000542550"; gene_name "CAPRIN2"; ref_gene_id "ENSG00000110888";
chr12	StringTie	exon	30734976	30735206	1000	-	.	gene_id "MSTRG.39278"; transcript_id "ENST00000542550"; exon_number "1"; gene_name "CAPRIN2"; ref_gene_id "ENSG00000110888";
chr12	StringTie	exon	30741020	30741106	1000	-	.	gene_id "MSTRG.39278"; transcript_id "ENST00000542550"; exon_number "2"; gene_name "CAPRIN2"; ref_gene_id "ENSG00000110888";
chr12	StringTie	exon	30751071	30751133	1000	-	.	gene_id "MSTRG.39278"; transcript_id "ENST00000542550"; exon_number "3"; gene_name "CAPRIN2"; ref_gene_id "ENSG00000110888";
chr12	StringTie	exon	30753344	30753559	1000	-	.	gene_id "MSTRG.39278"; transcript_id "ENST00000542550"; exon_number "4"; gene_name "CAPRIN2"; ref_gene_id "ENSG00000110888";
chr12	StringTie	exon	30754681	30754853	1000	-	.	gene_id "MSTRG.39278"; transcript_id "ENST00000542550"; exon_number "5"; gene_name "CAPRIN2"; ref_gene_id "ENSG00000110888";
chr12	StringTie	transcript	30733707	30751655	1000	-	.	gene_id "MSTRG.39278"; transcript_id "ENST00000543380"; gene_name "CAPRIN2"; ref_gene_id "ENSG00000110888";
chr12	StringTie	exon	30733707	30733711	1000	-	.	gene_id "MSTRG.39278"; transcript_id "ENST00000543380"; exon_number "1"; gene_name "CAPRIN2"; ref_gene_id "ENSG00000110888";
chr12	StringTie	exon	30734968	30735206	1000	-	.	gene_id "MSTRG.39278"; transcript_id "ENST00000543380"; exon_number "2"; gene_name "CAPRIN2"; ref_gene_id "ENSG00000110888";
chr12	StringTie	exon	30741020	30741106	1000	-	.	gene_id "MSTRG.39278"; transcript_id "ENST00000543380"; exon_number "3"; gene_name "CAPRIN2"; ref_gene_id "ENSG00000110888";
chr12	StringTie	exon	30751071	30751133	1000	-	.	gene_id "MSTRG.39278"; transcript_id "ENST00000543380"; exon_number "4"; gene_name "CAPRIN2"; ref_gene_id "ENSG00000110888";
chr12	StringTie	exon	30751422	30751655	1000	-	.	gene_id "MSTRG.39278"; transcript_id "ENST00000543380"; exon_number "5"; gene_name "CAPRIN2"; ref_gene_id "ENSG00000110888";
chr12	StringTie	transcript	30734955	30754824	1000	-	.	gene_id "MSTRG.39278"; transcript_id "ENST00000546129"; gene_name "CAPRIN2"; ref_gene_id "ENSG00000110888";
chr12	StringTie	exon	30734955	30735206	1000	-	.	gene_id "MSTRG.39278"; transcript_id "ENST00000546129"; exon_number "1"; gene_name "CAPRIN2"; ref_gene_id "ENSG00000110888";
chr12	StringTie	exon	30741020	30741106	1000	-	.	gene_id "MSTRG.39278"; transcript_id "ENST00000546129"; exon_number "2"; gene_name "CAPRIN2"; ref_gene_id "ENSG00000110888";
chr12	StringTie	exon	30751071	30751133	1000	-	.	gene_id "MSTRG.39278"; transcript_id "ENST00000546129"; exon_number "3"; gene_name "CAPRIN2"; ref_gene_id "ENSG00000110888";
chr12	StringTie	exon	30754726	30754824	1000	-	.	gene_id "MSTRG.39278"; transcript_id "ENST00000546129"; exon_number "4"; gene_name "CAPRIN2"; ref_gene_id "ENSG00000110888";
chr12	StringTie	transcript	30709553	30751124	1000	-	.	gene_id "MSTRG.39278"; transcript_id "ENST00000548676"; gene_name "CAPRIN2"; ref_gene_id "ENSG00000110888";
chr12	StringTie	exon	30709553	30710470	1000	-	.	gene_id "MSTRG.39278"; transcript_id "ENST00000548676"; exon_number "1"; gene_name "CAPRIN2"; ref_gene_id "ENSG00000110888";
chr12	StringTie	exon	30711566	30711629	1000	-	.	gene_id "MSTRG.39278"; transcript_id "ENST00000548676"; exon_number "2"; gene_name "CAPRIN2"; ref_gene_id "ENSG00000110888";
chr12	StringTie	exon	30713785	30713885	1000	-	.	gene_id "MSTRG.39278"; transcript_id "ENST00000548676"; exon_number "3"; gene_name "CAPRIN2"; ref_gene_id "ENSG00000110888";
chr12	StringTie	exon	30714959	30715144	1000	-	.	gene_id "MSTRG.39278"; transcript_id "ENST00000548676"; exon_number "4"; gene_name "CAPRIN2"; ref_gene_id "ENSG00000110888";
chr12	StringTie	exon	30716508	30716676	1000	-	.	gene_id "MSTRG.39278"; transcript_id "ENST00000548676"; exon_number "5"; gene_name "CAPRIN2"; ref_gene_id "ENSG00000110888";
chr12	StringTie	exon	30719079	30719225	1000	-	.	gene_id "MSTRG.39278"; transcript_id "ENST00000548676"; exon_number "6"; gene_name "CAPRIN2"; ref_gene_id "ENSG00000110888";
chr12	StringTie	exon	30720811	30720915	1000	-	.	gene_id "MSTRG.39278"; transcript_id "ENST00000548676"; exon_number "7"; gene_name "CAPRIN2"; ref_gene_id "ENSG00000110888";
chr12	StringTie	exon	30723259	30723314	1000	-	.	gene_id "MSTRG.39278"; transcript_id "ENST00000548676"; exon_number "8"; gene_name "CAPRIN2"; ref_gene_id "ENSG00000110888";
chr12	StringTie	exon	30724370	30724451	1000	-	.	gene_id "MSTRG.39278"; transcript_id "ENST00000548676"; exon_number "9"; gene_name "CAPRIN2"; ref_gene_id "ENSG00000110888";
chr12	StringTie	exon	30725966	30726088	1000	-	.	gene_id "MSTRG.39278"; transcript_id "ENST00000548676"; exon_number "10"; gene_name "CAPRIN2"; ref_gene_id "ENSG00000110888";
chr12	StringTie	exon	30728648	30729325	1000	-	.	gene_id "MSTRG.39278"; transcript_id "ENST00000548676"; exon_number "11"; gene_name "CAPRIN2"; ref_gene_id "ENSG00000110888";
chr12	StringTie	exon	30730239	30730282	1000	-	.	gene_id "MSTRG.39278"; transcript_id "ENST00000548676"; exon_number "12"; gene_name "CAPRIN2"; ref_gene_id "ENSG00000110888";
chr12	StringTie	exon	30731343	30731510	1000	-	.	gene_id "MSTRG.39278"; transcript_id "ENST00000548676"; exon_number "13"; gene_name "CAPRIN2"; ref_gene_id "ENSG00000110888";
chr12	StringTie	exon	30734968	30735206	1000	-	.	gene_id "MSTRG.39278"; transcript_id "ENST00000548676"; exon_number "14"; gene_name "CAPRIN2"; ref_gene_id "ENSG00000110888";
chr12	StringTie	exon	30741020	30741106	1000	-	.	gene_id "MSTRG.39278"; transcript_id "ENST00000548676"; exon_number "15"; gene_name "CAPRIN2"; ref_gene_id "ENSG00000110888";
chr12	StringTie	exon	30751071	30751124	1000	-	.	gene_id "MSTRG.39278"; transcript_id "ENST00000548676"; exon_number "16"; gene_name "CAPRIN2"; ref_gene_id "ENSG00000110888";
chr12	StringTie	transcript	30728379	30731448	1000	-	.	gene_id "MSTRG.39278"; transcript_id "ENST00000553026"; gene_name "CAPRIN2"; ref_gene_id "ENSG00000110888";
chr12	StringTie	exon	30728379	30729325	1000	-	.	gene_id "MSTRG.39278"; transcript_id "ENST00000553026"; exon_number "1"; gene_name "CAPRIN2"; ref_gene_id "ENSG00000110888";
chr12	StringTie	exon	30730239	30730282	1000	-	.	gene_id "MSTRG.39278"; transcript_id "ENST00000553026"; exon_number "2"; gene_name "CAPRIN2"; ref_gene_id "ENSG00000110888";
chr12	StringTie	exon	30731343	30731448	1000	-	.	gene_id "MSTRG.39278"; transcript_id "ENST00000553026"; exon_number "3"; gene_name "CAPRIN2"; ref_gene_id "ENSG00000110888";
chr12	StringTie	transcript	30714927	30715377	1000	-	.	gene_id "MSTRG.39278"; transcript_id "ENST00000614865"; gene_name "CAPRIN2"; ref_gene_id "ENSG00000110888";
chr12	StringTie	exon	30714927	30715377	1000	-	.	gene_id "MSTRG.39278"; transcript_id "ENST00000614865"; exon_number "1"; gene_name "CAPRIN2"; ref_gene_id "ENSG00000110888";
chr12	StringTie	transcript	30716290	30728778	1000	-	.	gene_id "MSTRG.39278"; transcript_id "ENST00000620681"; gene_name "CAPRIN2"; ref_gene_id "ENSG00000110888";
chr12	StringTie	exon	30716290	30716676	1000	-	.	gene_id "MSTRG.39278"; transcript_id "ENST00000620681"; exon_number "1"; gene_name "CAPRIN2"; ref_gene_id "ENSG00000110888";
chr12	StringTie	exon	30719079	30719225	1000	-	.	gene_id "MSTRG.39278"; transcript_id "ENST00000620681"; exon_number "2"; gene_name "CAPRIN2"; ref_gene_id "ENSG00000110888";
chr12	StringTie	exon	30723259	30723314	1000	-	.	gene_id "MSTRG.39278"; transcript_id "ENST00000620681"; exon_number "3"; gene_name "CAPRIN2"; ref_gene_id "ENSG00000110888";
chr12	StringTie	exon	30724370	30724451	1000	-	.	gene_id "MSTRG.39278"; transcript_id "ENST00000620681"; exon_number "4"; gene_name "CAPRIN2"; ref_gene_id "ENSG00000110888";
chr12	StringTie	exon	30725966	30726088	1000	-	.	gene_id "MSTRG.39278"; transcript_id "ENST00000620681"; exon_number "5"; gene_name "CAPRIN2"; ref_gene_id "ENSG00000110888";
chr12	StringTie	exon	30728648	30728778	1000	-	.	gene_id "MSTRG.39278"; transcript_id "ENST00000620681"; exon_number "6"; gene_name "CAPRIN2"; ref_gene_id "ENSG00000110888";
chr12	StringTie	transcript	30709375	30755020	1000	-	.	gene_id "MSTRG.39278"; transcript_id "MSTRG.39278.1";
chr12	StringTie	exon	30709375	30710470	1000	-	.	gene_id "MSTRG.39278"; transcript_id "MSTRG.39278.1"; exon_number "1";
chr12	StringTie	exon	30711566	30711629	1000	-	.	gene_id "MSTRG.39278"; transcript_id "MSTRG.39278.1"; exon_number "2";
chr12	StringTie	exon	30713785	30713885	1000	-	.	gene_id "MSTRG.39278"; transcript_id "MSTRG.39278.1"; exon_number "3";
chr12	StringTie	exon	30714959	30715141	1000	-	.	gene_id "MSTRG.39278"; transcript_id "MSTRG.39278.1"; exon_number "4";
chr12	StringTie	exon	30716508	30716676	1000	-	.	gene_id "MSTRG.39278"; transcript_id "MSTRG.39278.1"; exon_number "5";
chr12	StringTie	exon	30719079	30719225	1000	-	.	gene_id "MSTRG.39278"; transcript_id "MSTRG.39278.1"; exon_number "6";
chr12	StringTie	exon	30720811	30720915	1000	-	.	gene_id "MSTRG.39278"; transcript_id "MSTRG.39278.1"; exon_number "7";
chr12	StringTie	exon	30723259	30723314	1000	-	.	gene_id "MSTRG.39278"; transcript_id "MSTRG.39278.1"; exon_number "8";
chr12	StringTie	exon	30724370	30724451	1000	-	.	gene_id "MSTRG.39278"; transcript_id "MSTRG.39278.1"; exon_number "9";
chr12	StringTie	exon	30725966	30726088	1000	-	.	gene_id "MSTRG.39278"; transcript_id "MSTRG.39278.1"; exon_number "10";
chr12	StringTie	exon	30728648	30729325	1000	-	.	gene_id "MSTRG.39278"; transcript_id "MSTRG.39278.1"; exon_number "11";
chr12	StringTie	exon	30730239	30730282	1000	-	.	gene_id "MSTRG.39278"; transcript_id "MSTRG.39278.1"; exon_number "12";
chr12	StringTie	exon	30731343	30731510	1000	-	.	gene_id "MSTRG.39278"; transcript_id "MSTRG.39278.1"; exon_number "13";
chr12	StringTie	exon	30734968	30735206	1000	-	.	gene_id "MSTRG.39278"; transcript_id "MSTRG.39278.1"; exon_number "14";
chr12	StringTie	exon	30741020	30741106	1000	-	.	gene_id "MSTRG.39278"; transcript_id "MSTRG.39278.1"; exon_number "15";
chr12	StringTie	exon	30751071	30751133	1000	-	.	gene_id "MSTRG.39278"; transcript_id "MSTRG.39278.1"; exon_number "16";
chr12	StringTie	exon	30753344	30753559	1000	-	.	gene_id "MSTRG.39278"; transcript_id "MSTRG.39278.1"; exon_number "17";
chr12	StringTie	exon	30754681	30755020	1000	-	.	gene_id "MSTRG.39278"; transcript_id "MSTRG.39278.1"; exon_number "18";
chr12	StringTie	transcript	30709456	30755052	1000	-	.	gene_id "MSTRG.39278"; transcript_id "MSTRG.39278.10";
chr12	StringTie	exon	30709456	30710470	1000	-	.	gene_id "MSTRG.39278"; transcript_id "MSTRG.39278.10"; exon_number "1";
chr12	StringTie	exon	30711566	30711629	1000	-	.	gene_id "MSTRG.39278"; transcript_id "MSTRG.39278.10"; exon_number "2";
chr12	StringTie	exon	30713785	30713885	1000	-	.	gene_id "MSTRG.39278"; transcript_id "MSTRG.39278.10"; exon_number "3";
chr12	StringTie	exon	30714959	30715144	1000	-	.	gene_id "MSTRG.39278"; transcript_id "MSTRG.39278.10"; exon_number "4";
chr12	StringTie	exon	30716508	30716676	1000	-	.	gene_id "MSTRG.39278"; transcript_id "MSTRG.39278.10"; exon_number "5";
chr12	StringTie	exon	30719079	30719225	1000	-	.	gene_id "MSTRG.39278"; transcript_id "MSTRG.39278.10"; exon_number "6";
chr12	StringTie	exon	30720811	30720915	1000	-	.	gene_id "MSTRG.39278"; transcript_id "MSTRG.39278.10"; exon_number "7";
chr12	StringTie	exon	30723259	30723314	1000	-	.	gene_id "MSTRG.39278"; transcript_id "MSTRG.39278.10"; exon_number "8";
chr12	StringTie	exon	30724370	30724451	1000	-	.	gene_id "MSTRG.39278"; transcript_id "MSTRG.39278.10"; exon_number "9";
chr12	StringTie	exon	30725966	30726088	1000	-	.	gene_id "MSTRG.39278"; transcript_id "MSTRG.39278.10"; exon_number "10";
chr12	StringTie	exon	30728648	30729325	1000	-	.	gene_id "MSTRG.39278"; transcript_id "MSTRG.39278.10"; exon_number "11";
chr12	StringTie	exon	30730239	30730282	1000	-	.	gene_id "MSTRG.39278"; transcript_id "MSTRG.39278.10"; exon_number "12";
chr12	StringTie	exon	30731343	30731510	1000	-	.	gene_id "MSTRG.39278"; transcript_id "MSTRG.39278.10"; exon_number "13";
chr12	StringTie	exon	30734968	30735206	1000	-	.	gene_id "MSTRG.39278"; transcript_id "MSTRG.39278.10"; exon_number "14";
chr12	StringTie	exon	30741020	30741106	1000	-	.	gene_id "MSTRG.39278"; transcript_id "MSTRG.39278.10"; exon_number "15";
chr12	StringTie	exon	30751071	30751133	1000	-	.	gene_id "MSTRG.39278"; transcript_id "MSTRG.39278.10"; exon_number "16";
chr12	StringTie	exon	30753344	30753559	1000	-	.	gene_id "MSTRG.39278"; transcript_id "MSTRG.39278.10"; exon_number "17";
chr12	StringTie	exon	30754751	30755052	1000	-	.	gene_id "MSTRG.39278"; transcript_id "MSTRG.39278.10"; exon_number "18";
chr12	StringTie	transcript	30709515	30729325	1000	-	.	gene_id "MSTRG.39278"; transcript_id "MSTRG.39278.100";
chr12	StringTie	exon	30709515	30710514	1000	-	.	gene_id "MSTRG.39278"; transcript_id "MSTRG.39278.100"; exon_number "1";
chr12	StringTie	exon	30711566	30711629	1000	-	.	gene_id "MSTRG.39278"; transcript_id "MSTRG.39278.100"; exon_number "2";
chr12	StringTie	exon	30711739	30711782	1000	-	.	gene_id "MSTRG.39278"; transcript_id "MSTRG.39278.100"; exon_number "3";
chr12	StringTie	exon	30713785	30713885	1000	-	.	gene_id "MSTRG.39278"; transcript_id "MSTRG.39278.100"; exon_number "4";
chr12	StringTie	exon	30714959	30715141	1000	-	.	gene_id "MSTRG.39278"; transcript_id "MSTRG.39278.100"; exon_number "5";
chr12	StringTie	exon	30716508	30716676	1000	-	.	gene_id "MSTRG.39278"; transcript_id "MSTRG.39278.100"; exon_number "6";
chr12	StringTie	exon	30723259	30723314	1000	-	.	gene_id "MSTRG.39278"; transcript_id "MSTRG.39278.100"; exon_number "7";
chr12	StringTie	exon	30724370	30724451	1000	-	.	gene_id "MSTRG.39278"; transcript_id "MSTRG.39278.100"; exon_number "8";
chr12	StringTie	exon	30725966	30726088	1000	-	.	gene_id "MSTRG.39278"; transcript_id "MSTRG.39278.100"; exon_number "9";
chr12	StringTie	exon	30728648	30729325	1000	-	.	gene_id "MSTRG.39278"; transcript_id "MSTRG.39278.100"; exon_number "10";
chr12	StringTie	transcript	30709515	30751133	1000	-	.	gene_id "MSTRG.39278"; transcript_id "MSTRG.39278.101";
chr12	StringTie	exon	30709515	30710467	1000	-	.	gene_id "MSTRG.39278"; transcript_id "MSTRG.39278.101"; exon_number "1";
chr12	StringTie	exon	30711566	30711629	1000	-	.	gene_id "MSTRG.39278"; transcript_id "MSTRG.39278.101"; exon_number "2";
chr12	StringTie	exon	30713785	30713885	1000	-	.	gene_id "MSTRG.39278"; transcript_id "MSTRG.39278.101"; exon_number "3";
chr12	StringTie	exon	30714959	30716676	1000	-	.	gene_id "MSTRG.39278"; transcript_id "MSTRG.39278.101"; exon_number "4";
chr12	StringTie	exon	30719079	30719225	1000	-	.	gene_id "MSTRG.39278"; transcript_id "MSTRG.39278.101"; exon_number "5";
chr12	StringTie	exon	30723259	30723314	1000	-	.	gene_id "MSTRG.39278"; transcript_id "MSTRG.39278.101"; exon_number "6";
chr12	StringTie	exon	30724370	30724451	1000	-	.	gene_id "MSTRG.39278"; transcript_id "MSTRG.39278.101"; exon_number "7";
chr12	StringTie	exon	30725966	30726088	1000	-	.	gene_id "MSTRG.39278"; transcript_id "MSTRG.39278.101"; exon_number "8";
chr12	StringTie	exon	30728648	30729325	1000	-	.	gene_id "MSTRG.39278"; transcript_id "MSTRG.39278.101"; exon_number "9";
chr12	StringTie	exon	30730239	30730282	1000	-	.	gene_id "MSTRG.39278"; transcript_id "MSTRG.39278.101"; exon_number "10";
chr12	StringTie	exon	30731343	30731510	1000	-	.	gene_id "MSTRG.39278"; transcript_id "MSTRG.39278.101"; exon_number "11";
chr12	StringTie	exon	30734968	30735206	1000	-	.	gene_id "MSTRG.39278"; transcript_id "MSTRG.39278.101"; exon_number "12";
chr12	StringTie	exon	30741020	30741106	1000	-	.	gene_id "MSTRG.39278"; transcript_id "MSTRG.39278.101"; exon_number "13";
chr12	StringTie	exon	30751071	30751133	1000	-	.	gene_id "MSTRG.39278"; transcript_id "MSTRG.39278.101"; exon_number "14";
chr12	StringTie	transcript	30709515	30754824	1000	-	.	gene_id "MSTRG.39278"; transcript_id "MSTRG.39278.102";
chr12	StringTie	exon	30709515	30710470	1000	-	.	gene_id "MSTRG.39278"; transcript_id "MSTRG.39278.102"; exon_number "1";
chr12	StringTie	exon	30711566	30711629	1000	-	.	gene_id "MSTRG.39278"; transcript_id "MSTRG.39278.102"; exon_number "2";
chr12	StringTie	exon	30713785	30713885	1000	-	.	gene_id "MSTRG.39278"; transcript_id "MSTRG.39278.102"; exon_number "3";
chr12	StringTie	exon	30714959	30715144	1000	-	.	gene_id "MSTRG.39278"; transcript_id "MSTRG.39278.102"; exon_number "4";
chr12	StringTie	exon	30716508	30716676	1000	-	.	gene_id "MSTRG.39278"; transcript_id "MSTRG.39278.102"; exon_number "5";
chr12	StringTie	exon	30719079	30719225	1000	-	.	gene_id "MSTRG.39278"; transcript_id "MSTRG.39278.102"; exon_number "6";
chr12	StringTie	exon	30720813	30720915	1000	-	.	gene_id "MSTRG.39278"; transcript_id "MSTRG.39278.102"; exon_number "7";
chr12	StringTie	exon	30723259	30723314	1000	-	.	gene_id "MSTRG.39278"; transcript_id "MSTRG.39278.102"; exon_number "8";
chr12	StringTie	exon	30724370	30724451	1000	-	.	gene_id "MSTRG.39278"; transcript_id "MSTRG.39278.102"; exon_number "9";
chr12	StringTie	exon	30725966	30726088	1000	-	.	gene_id "MSTRG.39278"; transcript_id "MSTRG.39278.102"; exon_number "10";
chr12	StringTie	exon	30728648	30729325	1000	-	.	gene_id "MSTRG.39278"; transcript_id "MSTRG.39278.102"; exon_number "11";
chr12	StringTie	exon	30730239	30730282	1000	-	.	gene_id "MSTRG.39278"; transcript_id "MSTRG.39278.102"; exon_number "12";
chr12	StringTie	exon	30731343	30731510	1000	-	.	gene_id "MSTRG.39278"; transcript_id "MSTRG.39278.102"; exon_number "13";
chr12	StringTie	exon	30734968	30735206	1000	-	.	gene_id "MSTRG.39278"; transcript_id "MSTRG.39278.102"; exon_number "14";
chr12	StringTie	exon	30741020	30741106	1000	-	.	gene_id "MSTRG.39278"; transcript_id "MSTRG.39278.102"; exon_number "15";
chr12	StringTie	exon	30751071	30751133	1000	-	.	gene_id "MSTRG.39278"; transcript_id "MSTRG.39278.102"; exon_number "16";
chr12	StringTie	exon	30754726	30754824	1000	-	.	gene_id "MSTRG.39278"; transcript_id "MSTRG.39278.102"; exon_number "17";
chr12	StringTie	transcript	30709515	30754958	1000	-	.	gene_id "MSTRG.39278"; transcript_id "MSTRG.39278.103";
chr12	StringTie	exon	30709515	30710514	1000	-	.	gene_id "MSTRG.39278"; transcript_id "MSTRG.39278.103"; exon_number "1";
chr12	StringTie	exon	30711566	30711629	1000	-	.	gene_id "MSTRG.39278"; transcript_id "MSTRG.39278.103"; exon_number "2";
chr12	StringTie	exon	30713785	30713885	1000	-	.	gene_id "MSTRG.39278"; transcript_id "MSTRG.39278.103"; exon_number "3";
chr12	StringTie	exon	30714959	30715144	1000	-	.	gene_id "MSTRG.39278"; transcript_id "MSTRG.39278.103"; exon_number "4";
chr12	StringTie	exon	30716508	30716676	1000	-	.	gene_id "MSTRG.39278"; transcript_id "MSTRG.39278.103"; exon_number "5";
chr12	StringTie	exon	30719079	30719225	1000	-	.	gene_id "MSTRG.39278"; transcript_id "MSTRG.39278.103"; exon_number "6";
chr12	StringTie	exon	30720811	30720915	1000	-	.	gene_id "MSTRG.39278"; transcript_id "MSTRG.39278.103"; exon_number "7";
chr12	StringTie	exon	30723259	30723314	1000	-	.	gene_id "MSTRG.39278"; transcript_id "MSTRG.39278.103"; exon_number "8";
chr12	StringTie	exon	30724370	30724451	1000	-	.	gene_id "MSTRG.39278"; transcript_id "MSTRG.39278.103"; exon_number "9";
chr12	StringTie	exon	30725966	30726088	1000	-	.	gene_id "MSTRG.39278"; transcript_id "MSTRG.39278.103"; exon_number "10";
chr12	StringTie	exon	30728648	30729325	1000	-	.	gene_id "MSTRG.39278"; transcript_id "MSTRG.39278.103"; exon_number "11";
chr12	StringTie	exon	30730239	30730282	1000	-	.	gene_id "MSTRG.39278"; transcript_id "MSTRG.39278.103"; exon_number "12";
chr12	StringTie	exon	30731343	30731510	1000	-	.	gene_id "MSTRG.39278"; transcript_id "MSTRG.39278.103"; exon_number "13";
chr12	StringTie	exon	30734968	30735206	1000	-	.	gene_id "MSTRG.39278"; transcript_id "MSTRG.39278.103"; exon_number "14";
chr12	StringTie	exon	30741020	30741106	1000	-	.	gene_id "MSTRG.39278"; transcript_id "MSTRG.39278.103"; exon_number "15";
chr12	StringTie	exon	30751071	30751133	1000	-	.	gene_id "MSTRG.39278"; transcript_id "MSTRG.39278.103"; exon_number "16";
chr12	StringTie	exon	30754751	30754958	1000	-	.	gene_id "MSTRG.39278"; transcript_id "MSTRG.39278.103"; exon_number "17";
chr12	StringTie	transcript	30709515	30755459	1000	-	.	gene_id "MSTRG.39278"; transcript_id "MSTRG.39278.104";
chr12	StringTie	exon	30709515	30710470	1000	-	.	gene_id "MSTRG.39278"; transcript_id "MSTRG.39278.104"; exon_number "1";
chr12	StringTie	exon	30711566	30711629	1000	-	.	gene_id "MSTRG.39278"; transcript_id "MSTRG.39278.104"; exon_number "2";
chr12	StringTie	exon	30713785	30713885	1000	-	.	gene_id "MSTRG.39278"; transcript_id "MSTRG.39278.104"; exon_number "3";
chr12	StringTie	exon	30714959	30715954	1000	-	.	gene_id "MSTRG.39278"; transcript_id "MSTRG.39278.104"; exon_number "4";
chr12	StringTie	exon	30716508	30716676	1000	-	.	gene_id "MSTRG.39278"; transcript_id "MSTRG.39278.104"; exon_number "5";
chr12	StringTie	exon	30719079	30719225	1000	-	.	gene_id "MSTRG.39278"; transcript_id "MSTRG.39278.104"; exon_number "6";
chr12	StringTie	exon	30720811	30720915	1000	-	.	gene_id "MSTRG.39278"; transcript_id "MSTRG.39278.104"; exon_number "7";
chr12	StringTie	exon	30723259	30723314	1000	-	.	gene_id "MSTRG.39278"; transcript_id "MSTRG.39278.104"; exon_number "8";
chr12	StringTie	exon	30724370	30724451	1000	-	.	gene_id "MSTRG.39278"; transcript_id "MSTRG.39278.104"; exon_number "9";
chr12	StringTie	exon	30725966	30726088	1000	-	.	gene_id "MSTRG.39278"; transcript_id "MSTRG.39278.104"; exon_number "10";
chr12	StringTie	exon	30728648	30729325	1000	-	.	gene_id "MSTRG.39278"; transcript_id "MSTRG.39278.104"; exon_number "11";
chr12	StringTie	exon	30730239	30730282	1000	-	.	gene_id "MSTRG.39278"; transcript_id "MSTRG.39278.104"; exon_number "12";
chr12	StringTie	exon	30731343	30731510	1000	-	.	gene_id "MSTRG.39278"; transcript_id "MSTRG.39278.104"; exon_number "13";
chr12	StringTie	exon	30733629	30733711	1000	-	.	gene_id "MSTRG.39278"; transcript_id "MSTRG.39278.104"; exon_number "14";
chr12	StringTie	exon	30734968	30735206	1000	-	.	gene_id "MSTRG.39278"; transcript_id "MSTRG.39278.104"; exon_number "15";
chr12	StringTie	exon	30741020	30741106	1000	-	.	gene_id "MSTRG.39278"; transcript_id "MSTRG.39278.104"; exon_number "16";
chr12	StringTie	exon	30751071	30751133	1000	-	.	gene_id "MSTRG.39278"; transcript_id "MSTRG.39278.104"; exon_number "17";
chr12	StringTie	exon	30755438	30755459	1000	-	.	gene_id "MSTRG.39278"; transcript_id "MSTRG.39278.104"; exon_number "18";
chr12	StringTie	transcript	30709515	30754905	1000	-	.	gene_id "MSTRG.39278"; transcript_id "MSTRG.39278.105";
chr12	StringTie	exon	30709515	30710470	1000	-	.	gene_id "MSTRG.39278"; transcript_id "MSTRG.39278.105"; exon_number "1";
chr12	StringTie	exon	30711566	30711629	1000	-	.	gene_id "MSTRG.39278"; transcript_id "MSTRG.39278.105"; exon_number "2";
chr12	StringTie	exon	30711739	30711782	1000	-	.	gene_id "MSTRG.39278"; transcript_id "MSTRG.39278.105"; exon_number "3";
chr12	StringTie	exon	30713785	30713885	1000	-	.	gene_id "MSTRG.39278"; transcript_id "MSTRG.39278.105"; exon_number "4";
chr12	StringTie	exon	30714959	30716676	1000	-	.	gene_id "MSTRG.39278"; transcript_id "MSTRG.39278.105"; exon_number "5";
chr12	StringTie	exon	30719079	30719225	1000	-	.	gene_id "MSTRG.39278"; transcript_id "MSTRG.39278.105"; exon_number "6";
chr12	StringTie	exon	30723259	30723314	1000	-	.	gene_id "MSTRG.39278"; transcript_id "MSTRG.39278.105"; exon_number "7";
chr12	StringTie	exon	30724370	30724451	1000	-	.	gene_id "MSTRG.39278"; transcript_id "MSTRG.39278.105"; exon_number "8";
chr12	StringTie	exon	30725966	30726088	1000	-	.	gene_id "MSTRG.39278"; transcript_id "MSTRG.39278.105"; exon_number "9";
chr12	StringTie	exon	30728648	30729325	1000	-	.	gene_id "MSTRG.39278"; transcript_id "MSTRG.39278.105"; exon_number "10";
chr12	StringTie	exon	30730239	30730282	1000	-	.	gene_id "MSTRG.39278"; transcript_id "MSTRG.39278.105"; exon_number "11";
chr12	StringTie	exon	30731343	30731510	1000	-	.	gene_id "MSTRG.39278"; transcript_id "MSTRG.39278.105"; exon_number "12";
chr12	StringTie	exon	30733629	30733711	1000	-	.	gene_id "MSTRG.39278"; transcript_id "MSTRG.39278.105"; exon_number "13";
chr12	StringTie	exon	30734968	30735206	1000	-	.	gene_id "MSTRG.39278"; transcript_id "MSTRG.39278.105"; exon_number "14";
chr12	StringTie	exon	30741020	30741102	1000	-	.	gene_id "MSTRG.39278"; transcript_id "MSTRG.39278.105"; exon_number "15";
chr12	StringTie	exon	30751071	30751133	1000	-	.	gene_id "MSTRG.39278"; transcript_id "MSTRG.39278.105"; exon_number "16";
chr12	StringTie	exon	30753344	30753559	1000	-	.	gene_id "MSTRG.39278"; transcript_id "MSTRG.39278.105"; exon_number "17";
chr12	StringTie	exon	30754751	30754905	1000	-	.	gene_id "MSTRG.39278"; transcript_id "MSTRG.39278.105"; exon_number "18";
chr12	StringTie	transcript	30709515	30754874	1000	-	.	gene_id "MSTRG.39278"; transcript_id "MSTRG.39278.106";
chr12	StringTie	exon	30709515	30710467	1000	-	.	gene_id "MSTRG.39278"; transcript_id "MSTRG.39278.106"; exon_number "1";
chr12	StringTie	exon	30711566	30711629	1000	-	.	gene_id "MSTRG.39278"; transcript_id "MSTRG.39278.106"; exon_number "2";
chr12	StringTie	exon	30713785	30713885	1000	-	.	gene_id "MSTRG.39278"; transcript_id "MSTRG.39278.106"; exon_number "3";
chr12	StringTie	exon	30714959	30716676	1000	-	.	gene_id "MSTRG.39278"; transcript_id "MSTRG.39278.106"; exon_number "4";
chr12	StringTie	exon	30719079	30719225	1000	-	.	gene_id "MSTRG.39278"; transcript_id "MSTRG.39278.106"; exon_number "5";
chr12	StringTie	exon	30720811	30720915	1000	-	.	gene_id "MSTRG.39278"; transcript_id "MSTRG.39278.106"; exon_number "6";
chr12	StringTie	exon	30723259	30723314	1000	-	.	gene_id "MSTRG.39278"; transcript_id "MSTRG.39278.106"; exon_number "7";
chr12	StringTie	exon	30724370	30724451	1000	-	.	gene_id "MSTRG.39278"; transcript_id "MSTRG.39278.106"; exon_number "8";
chr12	StringTie	exon	30725966	30726088	1000	-	.	gene_id "MSTRG.39278"; transcript_id "MSTRG.39278.106"; exon_number "9";
chr12	StringTie	exon	30728648	30729325	1000	-	.	gene_id "MSTRG.39278"; transcript_id "MSTRG.39278.106"; exon_number "10";
chr12	StringTie	exon	30730239	30730282	1000	-	.	gene_id "MSTRG.39278"; transcript_id "MSTRG.39278.106"; exon_number "11";
chr12	StringTie	exon	30731343	30731510	1000	-	.	gene_id "MSTRG.39278"; transcript_id "MSTRG.39278.106"; exon_number "12";
chr12	StringTie	exon	30733629	30733711	1000	-	.	gene_id "MSTRG.39278"; transcript_id "MSTRG.39278.106"; exon_number "13";
chr12	StringTie	exon	30734968	30735206	1000	-	.	gene_id "MSTRG.39278"; transcript_id "MSTRG.39278.106"; exon_number "14";
chr12	StringTie	exon	30741020	30741106	1000	-	.	gene_id "MSTRG.39278"; transcript_id "MSTRG.39278.106"; exon_number "15";
chr12	StringTie	exon	30751071	30751133	1000	-	.	gene_id "MSTRG.39278"; transcript_id "MSTRG.39278.106"; exon_number "16";
chr12	StringTie	exon	30753344	30753559	1000	-	.	gene_id "MSTRG.39278"; transcript_id "MSTRG.39278.106"; exon_number "17";
chr12	StringTie	exon	30754751	30754874	1000	-	.	gene_id "MSTRG.39278"; transcript_id "MSTRG.39278.106"; exon_number "18";
chr12	StringTie	transcript	30709515	30754933	1000	-	.	gene_id "MSTRG.39278"; transcript_id "MSTRG.39278.107";
chr12	StringTie	exon	30709515	30710470	1000	-	.	gene_id "MSTRG.39278"; transcript_id "MSTRG.39278.107"; exon_number "1";
chr12	StringTie	exon	30711566	30711629	1000	-	.	gene_id "MSTRG.39278"; transcript_id "MSTRG.39278.107"; exon_number "2";
chr12	StringTie	exon	30713785	30713885	1000	-	.	gene_id "MSTRG.39278"; transcript_id "MSTRG.39278.107"; exon_number "3";
chr12	StringTie	exon	30714959	30715144	1000	-	.	gene_id "MSTRG.39278"; transcript_id "MSTRG.39278.107"; exon_number "4";
chr12	StringTie	exon	30716508	30716676	1000	-	.	gene_id "MSTRG.39278"; transcript_id "MSTRG.39278.107"; exon_number "5";
chr12	StringTie	exon	30719079	30719225	1000	-	.	gene_id "MSTRG.39278"; transcript_id "MSTRG.39278.107"; exon_number "6";
chr12	StringTie	exon	30720811	30720915	1000	-	.	gene_id "MSTRG.39278"; transcript_id "MSTRG.39278.107"; exon_number "7";
chr12	StringTie	exon	30723259	30723314	1000	-	.	gene_id "MSTRG.39278"; transcript_id "MSTRG.39278.107"; exon_number "8";
chr12	StringTie	exon	30724370	30724451	1000	-	.	gene_id "MSTRG.39278"; transcript_id "MSTRG.39278.107"; exon_number "9";
chr12	StringTie	exon	30725970	30726088	1000	-	.	gene_id "MSTRG.39278"; transcript_id "MSTRG.39278.107"; exon_number "10";
chr12	StringTie	exon	30728648	30729325	1000	-	.	gene_id "MSTRG.39278"; transcript_id "MSTRG.39278.107"; exon_number "11";
chr12	StringTie	exon	30730239	30730282	1000	-	.	gene_id "MSTRG.39278"; transcript_id "MSTRG.39278.107"; exon_number "12";
chr12	StringTie	exon	30731343	30731510	1000	-	.	gene_id "MSTRG.39278"; transcript_id "MSTRG.39278.107"; exon_number "13";
chr12	StringTie	exon	30734968	30735206	1000	-	.	gene_id "MSTRG.39278"; transcript_id "MSTRG.39278.107"; exon_number "14";
chr12	StringTie	exon	30741020	30741102	1000	-	.	gene_id "MSTRG.39278"; transcript_id "MSTRG.39278.107"; exon_number "15";
chr12	StringTie	exon	30751071	30751133	1000	-	.	gene_id "MSTRG.39278"; transcript_id "MSTRG.39278.107"; exon_number "16";
chr12	StringTie	exon	30753344	30753559	1000	-	.	gene_id "MSTRG.39278"; transcript_id "MSTRG.39278.107"; exon_number "17";
chr12	StringTie	exon	30754751	30754933	1000	-	.	gene_id "MSTRG.39278"; transcript_id "MSTRG.39278.107"; exon_number "18";
chr12	StringTie	transcript	30709515	30754947	1000	-	.	gene_id "MSTRG.39278"; transcript_id "MSTRG.39278.108";
chr12	StringTie	exon	30709515	30710514	1000	-	.	gene_id "MSTRG.39278"; transcript_id "MSTRG.39278.108"; exon_number "1";
chr12	StringTie	exon	30711566	30711629	1000	-	.	gene_id "MSTRG.39278"; transcript_id "MSTRG.39278.108"; exon_number "2";
chr12	StringTie	exon	30713785	30713885	1000	-	.	gene_id "MSTRG.39278"; transcript_id "MSTRG.39278.108"; exon_number "3";
chr12	StringTie	exon	30714959	30716676	1000	-	.	gene_id "MSTRG.39278"; transcript_id "MSTRG.39278.108"; exon_number "4";
chr12	StringTie	exon	30719079	30719225	1000	-	.	gene_id "MSTRG.39278"; transcript_id "MSTRG.39278.108"; exon_number "5";
chr12	StringTie	exon	30720813	30720915	1000	-	.	gene_id "MSTRG.39278"; transcript_id "MSTRG.39278.108"; exon_number "6";
chr12	StringTie	exon	30723259	30723314	1000	-	.	gene_id "MSTRG.39278"; transcript_id "MSTRG.39278.108"; exon_number "7";
chr12	StringTie	exon	30724370	30724451	1000	-	.	gene_id "MSTRG.39278"; transcript_id "MSTRG.39278.108"; exon_number "8";
chr12	StringTie	exon	30725970	30726088	1000	-	.	gene_id "MSTRG.39278"; transcript_id "MSTRG.39278.108"; exon_number "9";
chr12	StringTie	exon	30728648	30729325	1000	-	.	gene_id "MSTRG.39278"; transcript_id "MSTRG.39278.108"; exon_number "10";
chr12	StringTie	exon	30730239	30730282	1000	-	.	gene_id "MSTRG.39278"; transcript_id "MSTRG.39278.108"; exon_number "11";
chr12	StringTie	exon	30731343	30731510	1000	-	.	gene_id "MSTRG.39278"; transcript_id "MSTRG.39278.108"; exon_number "12";
chr12	StringTie	exon	30733629	30733711	1000	-	.	gene_id "MSTRG.39278"; transcript_id "MSTRG.39278.108"; exon_number "13";
chr12	StringTie	exon	30734968	30735206	1000	-	.	gene_id "MSTRG.39278"; transcript_id "MSTRG.39278.108"; exon_number "14";
chr12	StringTie	exon	30741020	30741106	1000	-	.	gene_id "MSTRG.39278"; transcript_id "MSTRG.39278.108"; exon_number "15";
chr12	StringTie	exon	30751071	30751133	1000	-	.	gene_id "MSTRG.39278"; transcript_id "MSTRG.39278.108"; exon_number "16";
chr12	StringTie	exon	30753344	30753559	1000	-	.	gene_id "MSTRG.39278"; transcript_id "MSTRG.39278.108"; exon_number "17";
chr12	StringTie	exon	30754751	30754947	1000	-	.	gene_id "MSTRG.39278"; transcript_id "MSTRG.39278.108"; exon_number "18";
chr12	StringTie	transcript	30709515	30754803	1000	-	.	gene_id "MSTRG.39278"; transcript_id "MSTRG.39278.109";
chr12	StringTie	exon	30709515	30710470	1000	-	.	gene_id "MSTRG.39278"; transcript_id "MSTRG.39278.109"; exon_number "1";
chr12	StringTie	exon	30711566	30711629	1000	-	.	gene_id "MSTRG.39278"; transcript_id "MSTRG.39278.109"; exon_number "2";
chr12	StringTie	exon	30711739	30711782	1000	-	.	gene_id "MSTRG.39278"; transcript_id "MSTRG.39278.109"; exon_number "3";
chr12	StringTie	exon	30713785	30713885	1000	-	.	gene_id "MSTRG.39278"; transcript_id "MSTRG.39278.109"; exon_number "4";
chr12	StringTie	exon	30714959	30715141	1000	-	.	gene_id "MSTRG.39278"; transcript_id "MSTRG.39278.109"; exon_number "5";
chr12	StringTie	exon	30716508	30716676	1000	-	.	gene_id "MSTRG.39278"; transcript_id "MSTRG.39278.109"; exon_number "6";
chr12	StringTie	exon	30719079	30719225	1000	-	.	gene_id "MSTRG.39278"; transcript_id "MSTRG.39278.109"; exon_number "7";
chr12	StringTie	exon	30720811	30720915	1000	-	.	gene_id "MSTRG.39278"; transcript_id "MSTRG.39278.109"; exon_number "8";
chr12	StringTie	exon	30723259	30723314	1000	-	.	gene_id "MSTRG.39278"; transcript_id "MSTRG.39278.109"; exon_number "9";
chr12	StringTie	exon	30724370	30724451	1000	-	.	gene_id "MSTRG.39278"; transcript_id "MSTRG.39278.109"; exon_number "10";
chr12	StringTie	exon	30725966	30726088	1000	-	.	gene_id "MSTRG.39278"; transcript_id "MSTRG.39278.109"; exon_number "11";
chr12	StringTie	exon	30728648	30729325	1000	-	.	gene_id "MSTRG.39278"; transcript_id "MSTRG.39278.109"; exon_number "12";
chr12	StringTie	exon	30730239	30730282	1000	-	.	gene_id "MSTRG.39278"; transcript_id "MSTRG.39278.109"; exon_number "13";
chr12	StringTie	exon	30731343	30731510	1000	-	.	gene_id "MSTRG.39278"; transcript_id "MSTRG.39278.109"; exon_number "14";
chr12	StringTie	exon	30733629	30733711	1000	-	.	gene_id "MSTRG.39278"; transcript_id "MSTRG.39278.109"; exon_number "15";
chr12	StringTie	exon	30734968	30735206	1000	-	.	gene_id "MSTRG.39278"; transcript_id "MSTRG.39278.109"; exon_number "16";
chr12	StringTie	exon	30741020	30741106	1000	-	.	gene_id "MSTRG.39278"; transcript_id "MSTRG.39278.109"; exon_number "17";
chr12	StringTie	exon	30751071	30751133	1000	-	.	gene_id "MSTRG.39278"; transcript_id "MSTRG.39278.109"; exon_number "18";
chr12	StringTie	exon	30754681	30754803	1000	-	.	gene_id "MSTRG.39278"; transcript_id "MSTRG.39278.109"; exon_number "19";
chr12	StringTie	transcript	30709456	30754995	1000	-	.	gene_id "MSTRG.39278"; transcript_id "MSTRG.39278.11";
chr12	StringTie	exon	30709456	30710470	1000	-	.	gene_id "MSTRG.39278"; transcript_id "MSTRG.39278.11"; exon_number "1";
chr12	StringTie	exon	30711566	30711629	1000	-	.	gene_id "MSTRG.39278"; transcript_id "MSTRG.39278.11"; exon_number "2";
chr12	StringTie	exon	30713785	30713885	1000	-	.	gene_id "MSTRG.39278"; transcript_id "MSTRG.39278.11"; exon_number "3";
chr12	StringTie	exon	30714959	30715144	1000	-	.	gene_id "MSTRG.39278"; transcript_id "MSTRG.39278.11"; exon_number "4";
chr12	StringTie	exon	30716508	30716676	1000	-	.	gene_id "MSTRG.39278"; transcript_id "MSTRG.39278.11"; exon_number "5";
chr12	StringTie	exon	30719079	30719225	1000	-	.	gene_id "MSTRG.39278"; transcript_id "MSTRG.39278.11"; exon_number "6";
chr12	StringTie	exon	30720811	30720915	1000	-	.	gene_id "MSTRG.39278"; transcript_id "MSTRG.39278.11"; exon_number "7";
chr12	StringTie	exon	30723259	30723314	1000	-	.	gene_id "MSTRG.39278"; transcript_id "MSTRG.39278.11"; exon_number "8";
chr12	StringTie	exon	30724370	30724451	1000	-	.	gene_id "MSTRG.39278"; transcript_id "MSTRG.39278.11"; exon_number "9";
chr12	StringTie	exon	30725966	30726088	1000	-	.	gene_id "MSTRG.39278"; transcript_id "MSTRG.39278.11"; exon_number "10";
chr12	StringTie	exon	30728648	30729325	1000	-	.	gene_id "MSTRG.39278"; transcript_id "MSTRG.39278.11"; exon_number "11";
chr12	StringTie	exon	30730239	30730282	1000	-	.	gene_id "MSTRG.39278"; transcript_id "MSTRG.39278.11"; exon_number "12";
chr12	StringTie	exon	30731343	30731510	1000	-	.	gene_id "MSTRG.39278"; transcript_id "MSTRG.39278.11"; exon_number "13";
chr12	StringTie	exon	30733629	30733711	1000	-	.	gene_id "MSTRG.39278"; transcript_id "MSTRG.39278.11"; exon_number "14";
chr12	StringTie	exon	30734968	30735206	1000	-	.	gene_id "MSTRG.39278"; transcript_id "MSTRG.39278.11"; exon_number "15";
chr12	StringTie	exon	30741020	30741106	1000	-	.	gene_id "MSTRG.39278"; transcript_id "MSTRG.39278.11"; exon_number "16";
chr12	StringTie	exon	30751071	30751133	1000	-	.	gene_id "MSTRG.39278"; transcript_id "MSTRG.39278.11"; exon_number "17";
chr12	StringTie	exon	30753344	30753559	1000	-	.	gene_id "MSTRG.39278"; transcript_id "MSTRG.39278.11"; exon_number "18";
chr12	StringTie	exon	30754681	30754995	1000	-	.	gene_id "MSTRG.39278"; transcript_id "MSTRG.39278.11"; exon_number "19";
chr12	StringTie	transcript	30709515	30754948	1000	-	.	gene_id "MSTRG.39278"; transcript_id "MSTRG.39278.110";
chr12	StringTie	exon	30709515	30710470	1000	-	.	gene_id "MSTRG.39278"; transcript_id "MSTRG.39278.110"; exon_number "1";
chr12	StringTie	exon	30711566	30711629	1000	-	.	gene_id "MSTRG.39278"; transcript_id "MSTRG.39278.110"; exon_number "2";
chr12	StringTie	exon	30711739	30711782	1000	-	.	gene_id "MSTRG.39278"; transcript_id "MSTRG.39278.110"; exon_number "3";
chr12	StringTie	exon	30713785	30713885	1000	-	.	gene_id "MSTRG.39278"; transcript_id "MSTRG.39278.110"; exon_number "4";
chr12	StringTie	exon	30714959	30715144	1000	-	.	gene_id "MSTRG.39278"; transcript_id "MSTRG.39278.110"; exon_number "5";
chr12	StringTie	exon	30716508	30716676	1000	-	.	gene_id "MSTRG.39278"; transcript_id "MSTRG.39278.110"; exon_number "6";
chr12	StringTie	exon	30719079	30719225	1000	-	.	gene_id "MSTRG.39278"; transcript_id "MSTRG.39278.110"; exon_number "7";
chr12	StringTie	exon	30720811	30720915	1000	-	.	gene_id "MSTRG.39278"; transcript_id "MSTRG.39278.110"; exon_number "8";
chr12	StringTie	exon	30723259	30723314	1000	-	.	gene_id "MSTRG.39278"; transcript_id "MSTRG.39278.110"; exon_number "9";
chr12	StringTie	exon	30724370	30724451	1000	-	.	gene_id "MSTRG.39278"; transcript_id "MSTRG.39278.110"; exon_number "10";
chr12	StringTie	exon	30725966	30726088	1000	-	.	gene_id "MSTRG.39278"; transcript_id "MSTRG.39278.110"; exon_number "11";
chr12	StringTie	exon	30728648	30729325	1000	-	.	gene_id "MSTRG.39278"; transcript_id "MSTRG.39278.110"; exon_number "12";
chr12	StringTie	exon	30730239	30730282	1000	-	.	gene_id "MSTRG.39278"; transcript_id "MSTRG.39278.110"; exon_number "13";
chr12	StringTie	exon	30731343	30731510	1000	-	.	gene_id "MSTRG.39278"; transcript_id "MSTRG.39278.110"; exon_number "14";
chr12	StringTie	exon	30733629	30733711	1000	-	.	gene_id "MSTRG.39278"; transcript_id "MSTRG.39278.110"; exon_number "15";
chr12	StringTie	exon	30734968	30735206	1000	-	.	gene_id "MSTRG.39278"; transcript_id "MSTRG.39278.110"; exon_number "16";
chr12	StringTie	exon	30741020	30741106	1000	-	.	gene_id "MSTRG.39278"; transcript_id "MSTRG.39278.110"; exon_number "17";
chr12	StringTie	exon	30751071	30751133	1000	-	.	gene_id "MSTRG.39278"; transcript_id "MSTRG.39278.110"; exon_number "18";
chr12	StringTie	exon	30753344	30753559	1000	-	.	gene_id "MSTRG.39278"; transcript_id "MSTRG.39278.110"; exon_number "19";
chr12	StringTie	exon	30754751	30754948	1000	-	.	gene_id "MSTRG.39278"; transcript_id "MSTRG.39278.110"; exon_number "20";
chr12	StringTie	transcript	30709516	30754956	1000	-	.	gene_id "MSTRG.39278"; transcript_id "MSTRG.39278.111";
chr12	StringTie	exon	30709516	30710470	1000	-	.	gene_id "MSTRG.39278"; transcript_id "MSTRG.39278.111"; exon_number "1";
chr12	StringTie	exon	30711566	30711629	1000	-	.	gene_id "MSTRG.39278"; transcript_id "MSTRG.39278.111"; exon_number "2";
chr12	StringTie	exon	30713785	30713885	1000	-	.	gene_id "MSTRG.39278"; transcript_id "MSTRG.39278.111"; exon_number "3";
chr12	StringTie	exon	30714959	30715144	1000	-	.	gene_id "MSTRG.39278"; transcript_id "MSTRG.39278.111"; exon_number "4";
chr12	StringTie	exon	30716508	30716676	1000	-	.	gene_id "MSTRG.39278"; transcript_id "MSTRG.39278.111"; exon_number "5";
chr12	StringTie	exon	30723259	30723314	1000	-	.	gene_id "MSTRG.39278"; transcript_id "MSTRG.39278.111"; exon_number "6";
chr12	StringTie	exon	30724370	30724451	1000	-	.	gene_id "MSTRG.39278"; transcript_id "MSTRG.39278.111"; exon_number "7";
chr12	StringTie	exon	30725966	30726088	1000	-	.	gene_id "MSTRG.39278"; transcript_id "MSTRG.39278.111"; exon_number "8";
chr12	StringTie	exon	30728648	30729325	1000	-	.	gene_id "MSTRG.39278"; transcript_id "MSTRG.39278.111"; exon_number "9";
chr12	StringTie	exon	30730239	30730282	1000	-	.	gene_id "MSTRG.39278"; transcript_id "MSTRG.39278.111"; exon_number "10";
chr12	StringTie	exon	30731343	30731510	1000	-	.	gene_id "MSTRG.39278"; transcript_id "MSTRG.39278.111"; exon_number "11";
chr12	StringTie	exon	30733629	30733711	1000	-	.	gene_id "MSTRG.39278"; transcript_id "MSTRG.39278.111"; exon_number "12";
chr12	StringTie	exon	30734968	30735206	1000	-	.	gene_id "MSTRG.39278"; transcript_id "MSTRG.39278.111"; exon_number "13";
chr12	StringTie	exon	30741020	30741106	1000	-	.	gene_id "MSTRG.39278"; transcript_id "MSTRG.39278.111"; exon_number "14";
chr12	StringTie	exon	30751071	30751133	1000	-	.	gene_id "MSTRG.39278"; transcript_id "MSTRG.39278.111"; exon_number "15";
chr12	StringTie	exon	30753344	30753559	1000	-	.	gene_id "MSTRG.39278"; transcript_id "MSTRG.39278.111"; exon_number "16";
chr12	StringTie	exon	30754681	30754956	1000	-	.	gene_id "MSTRG.39278"; transcript_id "MSTRG.39278.111"; exon_number "17";
chr12	StringTie	transcript	30709516	30754944	1000	-	.	gene_id "MSTRG.39278"; transcript_id "MSTRG.39278.112";
chr12	StringTie	exon	30709516	30710470	1000	-	.	gene_id "MSTRG.39278"; transcript_id "MSTRG.39278.112"; exon_number "1";
chr12	StringTie	exon	30711566	30711629	1000	-	.	gene_id "MSTRG.39278"; transcript_id "MSTRG.39278.112"; exon_number "2";
chr12	StringTie	exon	30713785	30713885	1000	-	.	gene_id "MSTRG.39278"; transcript_id "MSTRG.39278.112"; exon_number "3";
chr12	StringTie	exon	30714959	30716676	1000	-	.	gene_id "MSTRG.39278"; transcript_id "MSTRG.39278.112"; exon_number "4";
chr12	StringTie	exon	30719079	30719225	1000	-	.	gene_id "MSTRG.39278"; transcript_id "MSTRG.39278.112"; exon_number "5";
chr12	StringTie	exon	30723259	30723314	1000	-	.	gene_id "MSTRG.39278"; transcript_id "MSTRG.39278.112"; exon_number "6";
chr12	StringTie	exon	30724370	30724451	1000	-	.	gene_id "MSTRG.39278"; transcript_id "MSTRG.39278.112"; exon_number "7";
chr12	StringTie	exon	30725966	30726088	1000	-	.	gene_id "MSTRG.39278"; transcript_id "MSTRG.39278.112"; exon_number "8";
chr12	StringTie	exon	30728648	30729325	1000	-	.	gene_id "MSTRG.39278"; transcript_id "MSTRG.39278.112"; exon_number "9";
chr12	StringTie	exon	30730239	30730282	1000	-	.	gene_id "MSTRG.39278"; transcript_id "MSTRG.39278.112"; exon_number "10";
chr12	StringTie	exon	30731343	30731510	1000	-	.	gene_id "MSTRG.39278"; transcript_id "MSTRG.39278.112"; exon_number "11";
chr12	StringTie	exon	30733629	30733711	1000	-	.	gene_id "MSTRG.39278"; transcript_id "MSTRG.39278.112"; exon_number "12";
chr12	StringTie	exon	30734968	30735206	1000	-	.	gene_id "MSTRG.39278"; transcript_id "MSTRG.39278.112"; exon_number "13";
chr12	StringTie	exon	30741020	30741106	1000	-	.	gene_id "MSTRG.39278"; transcript_id "MSTRG.39278.112"; exon_number "14";
chr12	StringTie	exon	30751071	30751133	1000	-	.	gene_id "MSTRG.39278"; transcript_id "MSTRG.39278.112"; exon_number "15";
chr12	StringTie	exon	30753344	30753559	1000	-	.	gene_id "MSTRG.39278"; transcript_id "MSTRG.39278.112"; exon_number "16";
chr12	StringTie	exon	30754681	30754944	1000	-	.	gene_id "MSTRG.39278"; transcript_id "MSTRG.39278.112"; exon_number "17";
chr12	StringTie	transcript	30709516	30754933	1000	-	.	gene_id "MSTRG.39278"; transcript_id "MSTRG.39278.113";
chr12	StringTie	exon	30709516	30710470	1000	-	.	gene_id "MSTRG.39278"; transcript_id "MSTRG.39278.113"; exon_number "1";
chr12	StringTie	exon	30711566	30711629	1000	-	.	gene_id "MSTRG.39278"; transcript_id "MSTRG.39278.113"; exon_number "2";
chr12	StringTie	exon	30713785	30713885	1000	-	.	gene_id "MSTRG.39278"; transcript_id "MSTRG.39278.113"; exon_number "3";
chr12	StringTie	exon	30714959	30715144	1000	-	.	gene_id "MSTRG.39278"; transcript_id "MSTRG.39278.113"; exon_number "4";
chr12	StringTie	exon	30716508	30716676	1000	-	.	gene_id "MSTRG.39278"; transcript_id "MSTRG.39278.113"; exon_number "5";
chr12	StringTie	exon	30719079	30719225	1000	-	.	gene_id "MSTRG.39278"; transcript_id "MSTRG.39278.113"; exon_number "6";
chr12	StringTie	exon	30720811	30720915	1000	-	.	gene_id "MSTRG.39278"; transcript_id "MSTRG.39278.113"; exon_number "7";
chr12	StringTie	exon	30723259	30723314	1000	-	.	gene_id "MSTRG.39278"; transcript_id "MSTRG.39278.113"; exon_number "8";
chr12	StringTie	exon	30724370	30724451	1000	-	.	gene_id "MSTRG.39278"; transcript_id "MSTRG.39278.113"; exon_number "9";
chr12	StringTie	exon	30725966	30726088	1000	-	.	gene_id "MSTRG.39278"; transcript_id "MSTRG.39278.113"; exon_number "10";
chr12	StringTie	exon	30728648	30729325	1000	-	.	gene_id "MSTRG.39278"; transcript_id "MSTRG.39278.113"; exon_number "11";
chr12	StringTie	exon	30730239	30730282	1000	-	.	gene_id "MSTRG.39278"; transcript_id "MSTRG.39278.113"; exon_number "12";
chr12	StringTie	exon	30731343	30731510	1000	-	.	gene_id "MSTRG.39278"; transcript_id "MSTRG.39278.113"; exon_number "13";
chr12	StringTie	exon	30733629	30733711	1000	-	.	gene_id "MSTRG.39278"; transcript_id "MSTRG.39278.113"; exon_number "14";
chr12	StringTie	exon	30734968	30735206	1000	-	.	gene_id "MSTRG.39278"; transcript_id "MSTRG.39278.113"; exon_number "15";
chr12	StringTie	exon	30741020	30741106	1000	-	.	gene_id "MSTRG.39278"; transcript_id "MSTRG.39278.113"; exon_number "16";
chr12	StringTie	exon	30751071	30751133	1000	-	.	gene_id "MSTRG.39278"; transcript_id "MSTRG.39278.113"; exon_number "17";
chr12	StringTie	exon	30753344	30753609	1000	-	.	gene_id "MSTRG.39278"; transcript_id "MSTRG.39278.113"; exon_number "18";
chr12	StringTie	exon	30754681	30754933	1000	-	.	gene_id "MSTRG.39278"; transcript_id "MSTRG.39278.113"; exon_number "19";
chr12	StringTie	transcript	30709516	30720861	1000	-	.	gene_id "MSTRG.39278"; transcript_id "MSTRG.39278.114";
chr12	StringTie	exon	30709516	30711629	1000	-	.	gene_id "MSTRG.39278"; transcript_id "MSTRG.39278.114"; exon_number "1";
chr12	StringTie	exon	30713785	30713885	1000	-	.	gene_id "MSTRG.39278"; transcript_id "MSTRG.39278.114"; exon_number "2";
chr12	StringTie	exon	30714959	30715144	1000	-	.	gene_id "MSTRG.39278"; transcript_id "MSTRG.39278.114"; exon_number "3";
chr12	StringTie	exon	30716508	30716676	1000	-	.	gene_id "MSTRG.39278"; transcript_id "MSTRG.39278.114"; exon_number "4";
chr12	StringTie	exon	30719079	30719221	1000	-	.	gene_id "MSTRG.39278"; transcript_id "MSTRG.39278.114"; exon_number "5";
chr12	StringTie	exon	30720811	30720861	1000	-	.	gene_id "MSTRG.39278"; transcript_id "MSTRG.39278.114"; exon_number "6";
chr12	StringTie	transcript	30709516	30754940	1000	-	.	gene_id "MSTRG.39278"; transcript_id "MSTRG.39278.115";
chr12	StringTie	exon	30709516	30710470	1000	-	.	gene_id "MSTRG.39278"; transcript_id "MSTRG.39278.115"; exon_number "1";
chr12	StringTie	exon	30711566	30711629	1000	-	.	gene_id "MSTRG.39278"; transcript_id "MSTRG.39278.115"; exon_number "2";
chr12	StringTie	exon	30713785	30713885	1000	-	.	gene_id "MSTRG.39278"; transcript_id "MSTRG.39278.115"; exon_number "3";
chr12	StringTie	exon	30714959	30715144	1000	-	.	gene_id "MSTRG.39278"; transcript_id "MSTRG.39278.115"; exon_number "4";
chr12	StringTie	exon	30716508	30716676	1000	-	.	gene_id "MSTRG.39278"; transcript_id "MSTRG.39278.115"; exon_number "5";
chr12	StringTie	exon	30719079	30719225	1000	-	.	gene_id "MSTRG.39278"; transcript_id "MSTRG.39278.115"; exon_number "6";
chr12	StringTie	exon	30720811	30720915	1000	-	.	gene_id "MSTRG.39278"; transcript_id "MSTRG.39278.115"; exon_number "7";
chr12	StringTie	exon	30723259	30723314	1000	-	.	gene_id "MSTRG.39278"; transcript_id "MSTRG.39278.115"; exon_number "8";
chr12	StringTie	exon	30724370	30724451	1000	-	.	gene_id "MSTRG.39278"; transcript_id "MSTRG.39278.115"; exon_number "9";
chr12	StringTie	exon	30725966	30726088	1000	-	.	gene_id "MSTRG.39278"; transcript_id "MSTRG.39278.115"; exon_number "10";
chr12	StringTie	exon	30728648	30729325	1000	-	.	gene_id "MSTRG.39278"; transcript_id "MSTRG.39278.115"; exon_number "11";
chr12	StringTie	exon	30730239	30730282	1000	-	.	gene_id "MSTRG.39278"; transcript_id "MSTRG.39278.115"; exon_number "12";
chr12	StringTie	exon	30731343	30731510	1000	-	.	gene_id "MSTRG.39278"; transcript_id "MSTRG.39278.115"; exon_number "13";
chr12	StringTie	exon	30733629	30733711	1000	-	.	gene_id "MSTRG.39278"; transcript_id "MSTRG.39278.115"; exon_number "14";
chr12	StringTie	exon	30734968	30735206	1000	-	.	gene_id "MSTRG.39278"; transcript_id "MSTRG.39278.115"; exon_number "15";
chr12	StringTie	exon	30741020	30741102	1000	-	.	gene_id "MSTRG.39278"; transcript_id "MSTRG.39278.115"; exon_number "16";
chr12	StringTie	exon	30751071	30751133	1000	-	.	gene_id "MSTRG.39278"; transcript_id "MSTRG.39278.115"; exon_number "17";
chr12	StringTie	exon	30753344	30753559	1000	-	.	gene_id "MSTRG.39278"; transcript_id "MSTRG.39278.115"; exon_number "18";
chr12	StringTie	exon	30754751	30754940	1000	-	.	gene_id "MSTRG.39278"; transcript_id "MSTRG.39278.115"; exon_number "19";
chr12	StringTie	transcript	30709516	30754841	1000	-	.	gene_id "MSTRG.39278"; transcript_id "MSTRG.39278.116";
chr12	StringTie	exon	30709516	30710514	1000	-	.	gene_id "MSTRG.39278"; transcript_id "MSTRG.39278.116"; exon_number "1";
chr12	StringTie	exon	30711566	30711629	1000	-	.	gene_id "MSTRG.39278"; transcript_id "MSTRG.39278.116"; exon_number "2";
chr12	StringTie	exon	30713785	30713885	1000	-	.	gene_id "MSTRG.39278"; transcript_id "MSTRG.39278.116"; exon_number "3";
chr12	StringTie	exon	30714959	30715141	1000	-	.	gene_id "MSTRG.39278"; transcript_id "MSTRG.39278.116"; exon_number "4";
chr12	StringTie	exon	30716508	30716676	1000	-	.	gene_id "MSTRG.39278"; transcript_id "MSTRG.39278.116"; exon_number "5";
chr12	StringTie	exon	30719079	30719225	1000	-	.	gene_id "MSTRG.39278"; transcript_id "MSTRG.39278.116"; exon_number "6";
chr12	StringTie	exon	30720811	30720915	1000	-	.	gene_id "MSTRG.39278"; transcript_id "MSTRG.39278.116"; exon_number "7";
chr12	StringTie	exon	30723259	30723314	1000	-	.	gene_id "MSTRG.39278"; transcript_id "MSTRG.39278.116"; exon_number "8";
chr12	StringTie	exon	30724370	30724451	1000	-	.	gene_id "MSTRG.39278"; transcript_id "MSTRG.39278.116"; exon_number "9";
chr12	StringTie	exon	30725966	30726088	1000	-	.	gene_id "MSTRG.39278"; transcript_id "MSTRG.39278.116"; exon_number "10";
chr12	StringTie	exon	30728648	30729325	1000	-	.	gene_id "MSTRG.39278"; transcript_id "MSTRG.39278.116"; exon_number "11";
chr12	StringTie	exon	30730239	30730282	1000	-	.	gene_id "MSTRG.39278"; transcript_id "MSTRG.39278.116"; exon_number "12";
chr12	StringTie	exon	30731343	30731510	1000	-	.	gene_id "MSTRG.39278"; transcript_id "MSTRG.39278.116"; exon_number "13";
chr12	StringTie	exon	30733629	30733711	1000	-	.	gene_id "MSTRG.39278"; transcript_id "MSTRG.39278.116"; exon_number "14";
chr12	StringTie	exon	30734968	30735206	1000	-	.	gene_id "MSTRG.39278"; transcript_id "MSTRG.39278.116"; exon_number "15";
chr12	StringTie	exon	30741020	30741106	1000	-	.	gene_id "MSTRG.39278"; transcript_id "MSTRG.39278.116"; exon_number "16";
chr12	StringTie	exon	30751071	30751133	1000	-	.	gene_id "MSTRG.39278"; transcript_id "MSTRG.39278.116"; exon_number "17";
chr12	StringTie	exon	30753344	30753609	1000	-	.	gene_id "MSTRG.39278"; transcript_id "MSTRG.39278.116"; exon_number "18";
chr12	StringTie	exon	30754689	30754841	1000	-	.	gene_id "MSTRG.39278"; transcript_id "MSTRG.39278.116"; exon_number "19";
chr12	StringTie	transcript	30709518	30754940	1000	-	.	gene_id "MSTRG.39278"; transcript_id "MSTRG.39278.117";
chr12	StringTie	exon	30709518	30710470	1000	-	.	gene_id "MSTRG.39278"; transcript_id "MSTRG.39278.117"; exon_number "1";
chr12	StringTie	exon	30711566	30711629	1000	-	.	gene_id "MSTRG.39278"; transcript_id "MSTRG.39278.117"; exon_number "2";
chr12	StringTie	exon	30713785	30713885	1000	-	.	gene_id "MSTRG.39278"; transcript_id "MSTRG.39278.117"; exon_number "3";
chr12	StringTie	exon	30714959	30716676	1000	-	.	gene_id "MSTRG.39278"; transcript_id "MSTRG.39278.117"; exon_number "4";
chr12	StringTie	exon	30719079	30719225	1000	-	.	gene_id "MSTRG.39278"; transcript_id "MSTRG.39278.117"; exon_number "5";
chr12	StringTie	exon	30723259	30723314	1000	-	.	gene_id "MSTRG.39278"; transcript_id "MSTRG.39278.117"; exon_number "6";
chr12	StringTie	exon	30724370	30724451	1000	-	.	gene_id "MSTRG.39278"; transcript_id "MSTRG.39278.117"; exon_number "7";
chr12	StringTie	exon	30725966	30726088	1000	-	.	gene_id "MSTRG.39278"; transcript_id "MSTRG.39278.117"; exon_number "8";
chr12	StringTie	exon	30728648	30729325	1000	-	.	gene_id "MSTRG.39278"; transcript_id "MSTRG.39278.117"; exon_number "9";
chr12	StringTie	exon	30730239	30730282	1000	-	.	gene_id "MSTRG.39278"; transcript_id "MSTRG.39278.117"; exon_number "10";
chr12	StringTie	exon	30731343	30731510	1000	-	.	gene_id "MSTRG.39278"; transcript_id "MSTRG.39278.117"; exon_number "11";
chr12	StringTie	exon	30734968	30735206	1000	-	.	gene_id "MSTRG.39278"; transcript_id "MSTRG.39278.117"; exon_number "12";
chr12	StringTie	exon	30741020	30741106	1000	-	.	gene_id "MSTRG.39278"; transcript_id "MSTRG.39278.117"; exon_number "13";
chr12	StringTie	exon	30751071	30751133	1000	-	.	gene_id "MSTRG.39278"; transcript_id "MSTRG.39278.117"; exon_number "14";
chr12	StringTie	exon	30754681	30754940	1000	-	.	gene_id "MSTRG.39278"; transcript_id "MSTRG.39278.117"; exon_number "15";
chr12	StringTie	transcript	30709518	30754929	1000	-	.	gene_id "MSTRG.39278"; transcript_id "MSTRG.39278.118";
chr12	StringTie	exon	30709518	30710514	1000	-	.	gene_id "MSTRG.39278"; transcript_id "MSTRG.39278.118"; exon_number "1";
chr12	StringTie	exon	30711566	30711629	1000	-	.	gene_id "MSTRG.39278"; transcript_id "MSTRG.39278.118"; exon_number "2";
chr12	StringTie	exon	30713785	30713885	1000	-	.	gene_id "MSTRG.39278"; transcript_id "MSTRG.39278.118"; exon_number "3";
chr12	StringTie	exon	30714959	30715954	1000	-	.	gene_id "MSTRG.39278"; transcript_id "MSTRG.39278.118"; exon_number "4";
chr12	StringTie	exon	30716508	30716676	1000	-	.	gene_id "MSTRG.39278"; transcript_id "MSTRG.39278.118"; exon_number "5";
chr12	StringTie	exon	30719079	30719225	1000	-	.	gene_id "MSTRG.39278"; transcript_id "MSTRG.39278.118"; exon_number "6";
chr12	StringTie	exon	30720811	30720915	1000	-	.	gene_id "MSTRG.39278"; transcript_id "MSTRG.39278.118"; exon_number "7";
chr12	StringTie	exon	30723259	30723314	1000	-	.	gene_id "MSTRG.39278"; transcript_id "MSTRG.39278.118"; exon_number "8";
chr12	StringTie	exon	30724370	30724451	1000	-	.	gene_id "MSTRG.39278"; transcript_id "MSTRG.39278.118"; exon_number "9";
chr12	StringTie	exon	30725966	30726088	1000	-	.	gene_id "MSTRG.39278"; transcript_id "MSTRG.39278.118"; exon_number "10";
chr12	StringTie	exon	30728648	30729325	1000	-	.	gene_id "MSTRG.39278"; transcript_id "MSTRG.39278.118"; exon_number "11";
chr12	StringTie	exon	30730239	30730282	1000	-	.	gene_id "MSTRG.39278"; transcript_id "MSTRG.39278.118"; exon_number "12";
chr12	StringTie	exon	30731343	30731510	1000	-	.	gene_id "MSTRG.39278"; transcript_id "MSTRG.39278.118"; exon_number "13";
chr12	StringTie	exon	30734968	30735206	1000	-	.	gene_id "MSTRG.39278"; transcript_id "MSTRG.39278.118"; exon_number "14";
chr12	StringTie	exon	30741020	30741106	1000	-	.	gene_id "MSTRG.39278"; transcript_id "MSTRG.39278.118"; exon_number "15";
chr12	StringTie	exon	30751071	30751133	1000	-	.	gene_id "MSTRG.39278"; transcript_id "MSTRG.39278.118"; exon_number "16";
chr12	StringTie	exon	30753344	30753559	1000	-	.	gene_id "MSTRG.39278"; transcript_id "MSTRG.39278.118"; exon_number "17";
chr12	StringTie	exon	30754751	30754929	1000	-	.	gene_id "MSTRG.39278"; transcript_id "MSTRG.39278.118"; exon_number "18";
chr12	StringTie	transcript	30709518	30754940	1000	-	.	gene_id "MSTRG.39278"; transcript_id "MSTRG.39278.119";
chr12	StringTie	exon	30709518	30710470	1000	-	.	gene_id "MSTRG.39278"; transcript_id "MSTRG.39278.119"; exon_number "1";
chr12	StringTie	exon	30711566	30711629	1000	-	.	gene_id "MSTRG.39278"; transcript_id "MSTRG.39278.119"; exon_number "2";
chr12	StringTie	exon	30713785	30713885	1000	-	.	gene_id "MSTRG.39278"; transcript_id "MSTRG.39278.119"; exon_number "3";
chr12	StringTie	exon	30714959	30715141	1000	-	.	gene_id "MSTRG.39278"; transcript_id "MSTRG.39278.119"; exon_number "4";
chr12	StringTie	exon	30716508	30716676	1000	-	.	gene_id "MSTRG.39278"; transcript_id "MSTRG.39278.119"; exon_number "5";
chr12	StringTie	exon	30723259	30723314	1000	-	.	gene_id "MSTRG.39278"; transcript_id "MSTRG.39278.119"; exon_number "6";
chr12	StringTie	exon	30724370	30724451	1000	-	.	gene_id "MSTRG.39278"; transcript_id "MSTRG.39278.119"; exon_number "7";
chr12	StringTie	exon	30725966	30726088	1000	-	.	gene_id "MSTRG.39278"; transcript_id "MSTRG.39278.119"; exon_number "8";
chr12	StringTie	exon	30728648	30729325	1000	-	.	gene_id "MSTRG.39278"; transcript_id "MSTRG.39278.119"; exon_number "9";
chr12	StringTie	exon	30730239	30730282	1000	-	.	gene_id "MSTRG.39278"; transcript_id "MSTRG.39278.119"; exon_number "10";
chr12	StringTie	exon	30731343	30731510	1000	-	.	gene_id "MSTRG.39278"; transcript_id "MSTRG.39278.119"; exon_number "11";
chr12	StringTie	exon	30733629	30733711	1000	-	.	gene_id "MSTRG.39278"; transcript_id "MSTRG.39278.119"; exon_number "12";
chr12	StringTie	exon	30734968	30735206	1000	-	.	gene_id "MSTRG.39278"; transcript_id "MSTRG.39278.119"; exon_number "13";
chr12	StringTie	exon	30741020	30741106	1000	-	.	gene_id "MSTRG.39278"; transcript_id "MSTRG.39278.119"; exon_number "14";
chr12	StringTie	exon	30751071	30751133	1000	-	.	gene_id "MSTRG.39278"; transcript_id "MSTRG.39278.119"; exon_number "15";
chr12	StringTie	exon	30754751	30754940	1000	-	.	gene_id "MSTRG.39278"; transcript_id "MSTRG.39278.119"; exon_number "16";
chr12	StringTie	transcript	30709457	30754995	1000	-	.	gene_id "MSTRG.39278"; transcript_id "MSTRG.39278.12";
chr12	StringTie	exon	30709457	30710514	1000	-	.	gene_id "MSTRG.39278"; transcript_id "MSTRG.39278.12"; exon_number "1";
chr12	StringTie	exon	30711566	30711629	1000	-	.	gene_id "MSTRG.39278"; transcript_id "MSTRG.39278.12"; exon_number "2";
chr12	StringTie	exon	30713785	30713885	1000	-	.	gene_id "MSTRG.39278"; transcript_id "MSTRG.39278.12"; exon_number "3";
chr12	StringTie	exon	30714959	30715144	1000	-	.	gene_id "MSTRG.39278"; transcript_id "MSTRG.39278.12"; exon_number "4";
chr12	StringTie	exon	30716508	30716676	1000	-	.	gene_id "MSTRG.39278"; transcript_id "MSTRG.39278.12"; exon_number "5";
chr12	StringTie	exon	30719079	30719225	1000	-	.	gene_id "MSTRG.39278"; transcript_id "MSTRG.39278.12"; exon_number "6";
chr12	StringTie	exon	30720811	30720915	1000	-	.	gene_id "MSTRG.39278"; transcript_id "MSTRG.39278.12"; exon_number "7";
chr12	StringTie	exon	30723259	30723314	1000	-	.	gene_id "MSTRG.39278"; transcript_id "MSTRG.39278.12"; exon_number "8";
chr12	StringTie	exon	30724370	30724451	1000	-	.	gene_id "MSTRG.39278"; transcript_id "MSTRG.39278.12"; exon_number "9";
chr12	StringTie	exon	30725966	30726088	1000	-	.	gene_id "MSTRG.39278"; transcript_id "MSTRG.39278.12"; exon_number "10";
chr12	StringTie	exon	30728648	30729325	1000	-	.	gene_id "MSTRG.39278"; transcript_id "MSTRG.39278.12"; exon_number "11";
chr12	StringTie	exon	30730239	30730282	1000	-	.	gene_id "MSTRG.39278"; transcript_id "MSTRG.39278.12"; exon_number "12";
chr12	StringTie	exon	30731343	30731510	1000	-	.	gene_id "MSTRG.39278"; transcript_id "MSTRG.39278.12"; exon_number "13";
chr12	StringTie	exon	30733629	30733711	1000	-	.	gene_id "MSTRG.39278"; transcript_id "MSTRG.39278.12"; exon_number "14";
chr12	StringTie	exon	30734968	30735206	1000	-	.	gene_id "MSTRG.39278"; transcript_id "MSTRG.39278.12"; exon_number "15";
chr12	StringTie	exon	30741020	30741106	1000	-	.	gene_id "MSTRG.39278"; transcript_id "MSTRG.39278.12"; exon_number "16";
chr12	StringTie	exon	30751071	30751133	1000	-	.	gene_id "MSTRG.39278"; transcript_id "MSTRG.39278.12"; exon_number "17";
chr12	StringTie	exon	30753344	30753559	1000	-	.	gene_id "MSTRG.39278"; transcript_id "MSTRG.39278.12"; exon_number "18";
chr12	StringTie	exon	30754681	30754995	1000	-	.	gene_id "MSTRG.39278"; transcript_id "MSTRG.39278.12"; exon_number "19";
chr12	StringTie	transcript	30709518	30723303	1000	-	.	gene_id "MSTRG.39278"; transcript_id "MSTRG.39278.120";
chr12	StringTie	exon	30709518	30710514	1000	-	.	gene_id "MSTRG.39278"; transcript_id "MSTRG.39278.120"; exon_number "1";
chr12	StringTie	exon	30711566	30711629	1000	-	.	gene_id "MSTRG.39278"; transcript_id "MSTRG.39278.120"; exon_number "2";
chr12	StringTie	exon	30711739	30711782	1000	-	.	gene_id "MSTRG.39278"; transcript_id "MSTRG.39278.120"; exon_number "3";
chr12	StringTie	exon	30713785	30713885	1000	-	.	gene_id "MSTRG.39278"; transcript_id "MSTRG.39278.120"; exon_number "4";
chr12	StringTie	exon	30714959	30715141	1000	-	.	gene_id "MSTRG.39278"; transcript_id "MSTRG.39278.120"; exon_number "5";
chr12	StringTie	exon	30716508	30716676	1000	-	.	gene_id "MSTRG.39278"; transcript_id "MSTRG.39278.120"; exon_number "6";
chr12	StringTie	exon	30719079	30719225	1000	-	.	gene_id "MSTRG.39278"; transcript_id "MSTRG.39278.120"; exon_number "7";
chr12	StringTie	exon	30720811	30720915	1000	-	.	gene_id "MSTRG.39278"; transcript_id "MSTRG.39278.120"; exon_number "8";
chr12	StringTie	exon	30723259	30723303	1000	-	.	gene_id "MSTRG.39278"; transcript_id "MSTRG.39278.120"; exon_number "9";
chr12	StringTie	transcript	30709518	30754824	1000	-	.	gene_id "MSTRG.39278"; transcript_id "MSTRG.39278.121";
chr12	StringTie	exon	30709518	30710514	1000	-	.	gene_id "MSTRG.39278"; transcript_id "MSTRG.39278.121"; exon_number "1";
chr12	StringTie	exon	30711566	30711629	1000	-	.	gene_id "MSTRG.39278"; transcript_id "MSTRG.39278.121"; exon_number "2";
chr12	StringTie	exon	30713785	30713885	1000	-	.	gene_id "MSTRG.39278"; transcript_id "MSTRG.39278.121"; exon_number "3";
chr12	StringTie	exon	30714959	30716676	1000	-	.	gene_id "MSTRG.39278"; transcript_id "MSTRG.39278.121"; exon_number "4";
chr12	StringTie	exon	30719079	30719225	1000	-	.	gene_id "MSTRG.39278"; transcript_id "MSTRG.39278.121"; exon_number "5";
chr12	StringTie	exon	30720811	30720915	1000	-	.	gene_id "MSTRG.39278"; transcript_id "MSTRG.39278.121"; exon_number "6";
chr12	StringTie	exon	30723259	30723314	1000	-	.	gene_id "MSTRG.39278"; transcript_id "MSTRG.39278.121"; exon_number "7";
chr12	StringTie	exon	30724370	30724451	1000	-	.	gene_id "MSTRG.39278"; transcript_id "MSTRG.39278.121"; exon_number "8";
chr12	StringTie	exon	30725966	30726088	1000	-	.	gene_id "MSTRG.39278"; transcript_id "MSTRG.39278.121"; exon_number "9";
chr12	StringTie	exon	30728648	30729325	1000	-	.	gene_id "MSTRG.39278"; transcript_id "MSTRG.39278.121"; exon_number "10";
chr12	StringTie	exon	30730239	30730282	1000	-	.	gene_id "MSTRG.39278"; transcript_id "MSTRG.39278.121"; exon_number "11";
chr12	StringTie	exon	30731343	30731510	1000	-	.	gene_id "MSTRG.39278"; transcript_id "MSTRG.39278.121"; exon_number "12";
chr12	StringTie	exon	30734968	30735206	1000	-	.	gene_id "MSTRG.39278"; transcript_id "MSTRG.39278.121"; exon_number "13";
chr12	StringTie	exon	30741020	30741106	1000	-	.	gene_id "MSTRG.39278"; transcript_id "MSTRG.39278.121"; exon_number "14";
chr12	StringTie	exon	30751071	30751133	1000	-	.	gene_id "MSTRG.39278"; transcript_id "MSTRG.39278.121"; exon_number "15";
chr12	StringTie	exon	30754726	30754824	1000	-	.	gene_id "MSTRG.39278"; transcript_id "MSTRG.39278.121"; exon_number "16";
chr12	StringTie	transcript	30709518	30754941	1000	-	.	gene_id "MSTRG.39278"; transcript_id "MSTRG.39278.122";
chr12	StringTie	exon	30709518	30710470	1000	-	.	gene_id "MSTRG.39278"; transcript_id "MSTRG.39278.122"; exon_number "1";
chr12	StringTie	exon	30711566	30711629	1000	-	.	gene_id "MSTRG.39278"; transcript_id "MSTRG.39278.122"; exon_number "2";
chr12	StringTie	exon	30713785	30713885	1000	-	.	gene_id "MSTRG.39278"; transcript_id "MSTRG.39278.122"; exon_number "3";
chr12	StringTie	exon	30714959	30716676	1000	-	.	gene_id "MSTRG.39278"; transcript_id "MSTRG.39278.122"; exon_number "4";
chr12	StringTie	exon	30719079	30720915	1000	-	.	gene_id "MSTRG.39278"; transcript_id "MSTRG.39278.122"; exon_number "5";
chr12	StringTie	exon	30723259	30723314	1000	-	.	gene_id "MSTRG.39278"; transcript_id "MSTRG.39278.122"; exon_number "6";
chr12	StringTie	exon	30724370	30724451	1000	-	.	gene_id "MSTRG.39278"; transcript_id "MSTRG.39278.122"; exon_number "7";
chr12	StringTie	exon	30725966	30726088	1000	-	.	gene_id "MSTRG.39278"; transcript_id "MSTRG.39278.122"; exon_number "8";
chr12	StringTie	exon	30728648	30729325	1000	-	.	gene_id "MSTRG.39278"; transcript_id "MSTRG.39278.122"; exon_number "9";
chr12	StringTie	exon	30730239	30730282	1000	-	.	gene_id "MSTRG.39278"; transcript_id "MSTRG.39278.122"; exon_number "10";
chr12	StringTie	exon	30731343	30731510	1000	-	.	gene_id "MSTRG.39278"; transcript_id "MSTRG.39278.122"; exon_number "11";
chr12	StringTie	exon	30733629	30733711	1000	-	.	gene_id "MSTRG.39278"; transcript_id "MSTRG.39278.122"; exon_number "12";
chr12	StringTie	exon	30734968	30735206	1000	-	.	gene_id "MSTRG.39278"; transcript_id "MSTRG.39278.122"; exon_number "13";
chr12	StringTie	exon	30741020	30741106	1000	-	.	gene_id "MSTRG.39278"; transcript_id "MSTRG.39278.122"; exon_number "14";
chr12	StringTie	exon	30751071	30751133	1000	-	.	gene_id "MSTRG.39278"; transcript_id "MSTRG.39278.122"; exon_number "15";
chr12	StringTie	exon	30753344	30753559	1000	-	.	gene_id "MSTRG.39278"; transcript_id "MSTRG.39278.122"; exon_number "16";
chr12	StringTie	exon	30754583	30754941	1000	-	.	gene_id "MSTRG.39278"; transcript_id "MSTRG.39278.122"; exon_number "17";
chr12	StringTie	transcript	30709518	30754939	1000	-	.	gene_id "MSTRG.39278"; transcript_id "MSTRG.39278.123";
chr12	StringTie	exon	30709518	30710470	1000	-	.	gene_id "MSTRG.39278"; transcript_id "MSTRG.39278.123"; exon_number "1";
chr12	StringTie	exon	30711566	30711629	1000	-	.	gene_id "MSTRG.39278"; transcript_id "MSTRG.39278.123"; exon_number "2";
chr12	StringTie	exon	30713785	30713885	1000	-	.	gene_id "MSTRG.39278"; transcript_id "MSTRG.39278.123"; exon_number "3";
chr12	StringTie	exon	30714959	30715144	1000	-	.	gene_id "MSTRG.39278"; transcript_id "MSTRG.39278.123"; exon_number "4";
chr12	StringTie	exon	30716508	30716676	1000	-	.	gene_id "MSTRG.39278"; transcript_id "MSTRG.39278.123"; exon_number "5";
chr12	StringTie	exon	30719079	30719225	1000	-	.	gene_id "MSTRG.39278"; transcript_id "MSTRG.39278.123"; exon_number "6";
chr12	StringTie	exon	30720811	30720915	1000	-	.	gene_id "MSTRG.39278"; transcript_id "MSTRG.39278.123"; exon_number "7";
chr12	StringTie	exon	30723259	30723314	1000	-	.	gene_id "MSTRG.39278"; transcript_id "MSTRG.39278.123"; exon_number "8";
chr12	StringTie	exon	30724370	30724451	1000	-	.	gene_id "MSTRG.39278"; transcript_id "MSTRG.39278.123"; exon_number "9";
chr12	StringTie	exon	30725966	30726088	1000	-	.	gene_id "MSTRG.39278"; transcript_id "MSTRG.39278.123"; exon_number "10";
chr12	StringTie	exon	30728648	30729325	1000	-	.	gene_id "MSTRG.39278"; transcript_id "MSTRG.39278.123"; exon_number "11";
chr12	StringTie	exon	30730239	30730282	1000	-	.	gene_id "MSTRG.39278"; transcript_id "MSTRG.39278.123"; exon_number "12";
chr12	StringTie	exon	30731343	30731510	1000	-	.	gene_id "MSTRG.39278"; transcript_id "MSTRG.39278.123"; exon_number "13";
chr12	StringTie	exon	30733629	30733711	1000	-	.	gene_id "MSTRG.39278"; transcript_id "MSTRG.39278.123"; exon_number "14";
chr12	StringTie	exon	30734968	30735206	1000	-	.	gene_id "MSTRG.39278"; transcript_id "MSTRG.39278.123"; exon_number "15";
chr12	StringTie	exon	30741020	30741106	1000	-	.	gene_id "MSTRG.39278"; transcript_id "MSTRG.39278.123"; exon_number "16";
chr12	StringTie	exon	30751071	30751133	1000	-	.	gene_id "MSTRG.39278"; transcript_id "MSTRG.39278.123"; exon_number "17";
chr12	StringTie	exon	30753344	30753609	1000	-	.	gene_id "MSTRG.39278"; transcript_id "MSTRG.39278.123"; exon_number "18";
chr12	StringTie	exon	30754751	30754939	1000	-	.	gene_id "MSTRG.39278"; transcript_id "MSTRG.39278.123"; exon_number "19";
chr12	StringTie	transcript	30709519	30754717	1000	-	.	gene_id "MSTRG.39278"; transcript_id "MSTRG.39278.124";
chr12	StringTie	exon	30709519	30710467	1000	-	.	gene_id "MSTRG.39278"; transcript_id "MSTRG.39278.124"; exon_number "1";
chr12	StringTie	exon	30711566	30711629	1000	-	.	gene_id "MSTRG.39278"; transcript_id "MSTRG.39278.124"; exon_number "2";
chr12	StringTie	exon	30713785	30713885	1000	-	.	gene_id "MSTRG.39278"; transcript_id "MSTRG.39278.124"; exon_number "3";
chr12	StringTie	exon	30714959	30715144	1000	-	.	gene_id "MSTRG.39278"; transcript_id "MSTRG.39278.124"; exon_number "4";
chr12	StringTie	exon	30716508	30716676	1000	-	.	gene_id "MSTRG.39278"; transcript_id "MSTRG.39278.124"; exon_number "5";
chr12	StringTie	exon	30719079	30719225	1000	-	.	gene_id "MSTRG.39278"; transcript_id "MSTRG.39278.124"; exon_number "6";
chr12	StringTie	exon	30720811	30720915	1000	-	.	gene_id "MSTRG.39278"; transcript_id "MSTRG.39278.124"; exon_number "7";
chr12	StringTie	exon	30723259	30723314	1000	-	.	gene_id "MSTRG.39278"; transcript_id "MSTRG.39278.124"; exon_number "8";
chr12	StringTie	exon	30724370	30724451	1000	-	.	gene_id "MSTRG.39278"; transcript_id "MSTRG.39278.124"; exon_number "9";
chr12	StringTie	exon	30725966	30726088	1000	-	.	gene_id "MSTRG.39278"; transcript_id "MSTRG.39278.124"; exon_number "10";
chr12	StringTie	exon	30728648	30729325	1000	-	.	gene_id "MSTRG.39278"; transcript_id "MSTRG.39278.124"; exon_number "11";
chr12	StringTie	exon	30730239	30730282	1000	-	.	gene_id "MSTRG.39278"; transcript_id "MSTRG.39278.124"; exon_number "12";
chr12	StringTie	exon	30731343	30731510	1000	-	.	gene_id "MSTRG.39278"; transcript_id "MSTRG.39278.124"; exon_number "13";
chr12	StringTie	exon	30734968	30735206	1000	-	.	gene_id "MSTRG.39278"; transcript_id "MSTRG.39278.124"; exon_number "14";
chr12	StringTie	exon	30741020	30741106	1000	-	.	gene_id "MSTRG.39278"; transcript_id "MSTRG.39278.124"; exon_number "15";
chr12	StringTie	exon	30751071	30751133	1000	-	.	gene_id "MSTRG.39278"; transcript_id "MSTRG.39278.124"; exon_number "16";
chr12	StringTie	exon	30753344	30753559	1000	-	.	gene_id "MSTRG.39278"; transcript_id "MSTRG.39278.124"; exon_number "17";
chr12	StringTie	exon	30754681	30754717	1000	-	.	gene_id "MSTRG.39278"; transcript_id "MSTRG.39278.124"; exon_number "18";
chr12	StringTie	transcript	30709520	30755020	1000	-	.	gene_id "MSTRG.39278"; transcript_id "MSTRG.39278.125";
chr12	StringTie	exon	30709520	30710514	1000	-	.	gene_id "MSTRG.39278"; transcript_id "MSTRG.39278.125"; exon_number "1";
chr12	StringTie	exon	30711566	30711629	1000	-	.	gene_id "MSTRG.39278"; transcript_id "MSTRG.39278.125"; exon_number "2";
chr12	StringTie	exon	30713785	30713885	1000	-	.	gene_id "MSTRG.39278"; transcript_id "MSTRG.39278.125"; exon_number "3";
chr12	StringTie	exon	30714959	30715144	1000	-	.	gene_id "MSTRG.39278"; transcript_id "MSTRG.39278.125"; exon_number "4";
chr12	StringTie	exon	30716508	30716676	1000	-	.	gene_id "MSTRG.39278"; transcript_id "MSTRG.39278.125"; exon_number "5";
chr12	StringTie	exon	30719079	30719225	1000	-	.	gene_id "MSTRG.39278"; transcript_id "MSTRG.39278.125"; exon_number "6";
chr12	StringTie	exon	30723259	30723314	1000	-	.	gene_id "MSTRG.39278"; transcript_id "MSTRG.39278.125"; exon_number "7";
chr12	StringTie	exon	30724370	30724451	1000	-	.	gene_id "MSTRG.39278"; transcript_id "MSTRG.39278.125"; exon_number "8";
chr12	StringTie	exon	30725966	30726088	1000	-	.	gene_id "MSTRG.39278"; transcript_id "MSTRG.39278.125"; exon_number "9";
chr12	StringTie	exon	30728648	30729325	1000	-	.	gene_id "MSTRG.39278"; transcript_id "MSTRG.39278.125"; exon_number "10";
chr12	StringTie	exon	30730239	30730282	1000	-	.	gene_id "MSTRG.39278"; transcript_id "MSTRG.39278.125"; exon_number "11";
chr12	StringTie	exon	30731343	30731510	1000	-	.	gene_id "MSTRG.39278"; transcript_id "MSTRG.39278.125"; exon_number "12";
chr12	StringTie	exon	30733629	30733711	1000	-	.	gene_id "MSTRG.39278"; transcript_id "MSTRG.39278.125"; exon_number "13";
chr12	StringTie	exon	30734968	30735206	1000	-	.	gene_id "MSTRG.39278"; transcript_id "MSTRG.39278.125"; exon_number "14";
chr12	StringTie	exon	30741020	30741106	1000	-	.	gene_id "MSTRG.39278"; transcript_id "MSTRG.39278.125"; exon_number "15";
chr12	StringTie	exon	30751071	30751133	1000	-	.	gene_id "MSTRG.39278"; transcript_id "MSTRG.39278.125"; exon_number "16";
chr12	StringTie	exon	30753344	30753559	1000	-	.	gene_id "MSTRG.39278"; transcript_id "MSTRG.39278.125"; exon_number "17";
chr12	StringTie	exon	30754689	30755020	1000	-	.	gene_id "MSTRG.39278"; transcript_id "MSTRG.39278.125"; exon_number "18";
chr12	StringTie	transcript	30709520	30754609	1000	-	.	gene_id "MSTRG.39278"; transcript_id "MSTRG.39278.126";
chr12	StringTie	exon	30709520	30710470	1000	-	.	gene_id "MSTRG.39278"; transcript_id "MSTRG.39278.126"; exon_number "1";
chr12	StringTie	exon	30711566	30711629	1000	-	.	gene_id "MSTRG.39278"; transcript_id "MSTRG.39278.126"; exon_number "2";
chr12	StringTie	exon	30713785	30713885	1000	-	.	gene_id "MSTRG.39278"; transcript_id "MSTRG.39278.126"; exon_number "3";
chr12	StringTie	exon	30714959	30715141	1000	-	.	gene_id "MSTRG.39278"; transcript_id "MSTRG.39278.126"; exon_number "4";
chr12	StringTie	exon	30715875	30715954	1000	-	.	gene_id "MSTRG.39278"; transcript_id "MSTRG.39278.126"; exon_number "5";
chr12	StringTie	exon	30716508	30716676	1000	-	.	gene_id "MSTRG.39278"; transcript_id "MSTRG.39278.126"; exon_number "6";
chr12	StringTie	exon	30719079	30719225	1000	-	.	gene_id "MSTRG.39278"; transcript_id "MSTRG.39278.126"; exon_number "7";
chr12	StringTie	exon	30720811	30720915	1000	-	.	gene_id "MSTRG.39278"; transcript_id "MSTRG.39278.126"; exon_number "8";
chr12	StringTie	exon	30723259	30723314	1000	-	.	gene_id "MSTRG.39278"; transcript_id "MSTRG.39278.126"; exon_number "9";
chr12	StringTie	exon	30724370	30724451	1000	-	.	gene_id "MSTRG.39278"; transcript_id "MSTRG.39278.126"; exon_number "10";
chr12	StringTie	exon	30725966	30726088	1000	-	.	gene_id "MSTRG.39278"; transcript_id "MSTRG.39278.126"; exon_number "11";
chr12	StringTie	exon	30728648	30729325	1000	-	.	gene_id "MSTRG.39278"; transcript_id "MSTRG.39278.126"; exon_number "12";
chr12	StringTie	exon	30730239	30730282	1000	-	.	gene_id "MSTRG.39278"; transcript_id "MSTRG.39278.126"; exon_number "13";
chr12	StringTie	exon	30731343	30731510	1000	-	.	gene_id "MSTRG.39278"; transcript_id "MSTRG.39278.126"; exon_number "14";
chr12	StringTie	exon	30734968	30735206	1000	-	.	gene_id "MSTRG.39278"; transcript_id "MSTRG.39278.126"; exon_number "15";
chr12	StringTie	exon	30741020	30741106	1000	-	.	gene_id "MSTRG.39278"; transcript_id "MSTRG.39278.126"; exon_number "16";
chr12	StringTie	exon	30751071	30751133	1000	-	.	gene_id "MSTRG.39278"; transcript_id "MSTRG.39278.126"; exon_number "17";
chr12	StringTie	exon	30753344	30754609	1000	-	.	gene_id "MSTRG.39278"; transcript_id "MSTRG.39278.126"; exon_number "18";
chr12	StringTie	transcript	30709521	30735202	1000	-	.	gene_id "MSTRG.39278"; transcript_id "MSTRG.39278.127";
chr12	StringTie	exon	30709521	30710470	1000	-	.	gene_id "MSTRG.39278"; transcript_id "MSTRG.39278.127"; exon_number "1";
chr12	StringTie	exon	30711566	30711629	1000	-	.	gene_id "MSTRG.39278"; transcript_id "MSTRG.39278.127"; exon_number "2";
chr12	StringTie	exon	30713785	30713885	1000	-	.	gene_id "MSTRG.39278"; transcript_id "MSTRG.39278.127"; exon_number "3";
chr12	StringTie	exon	30714959	30715141	1000	-	.	gene_id "MSTRG.39278"; transcript_id "MSTRG.39278.127"; exon_number "4";
chr12	StringTie	exon	30716508	30716676	1000	-	.	gene_id "MSTRG.39278"; transcript_id "MSTRG.39278.127"; exon_number "5";
chr12	StringTie	exon	30719079	30719225	1000	-	.	gene_id "MSTRG.39278"; transcript_id "MSTRG.39278.127"; exon_number "6";
chr12	StringTie	exon	30723259	30723314	1000	-	.	gene_id "MSTRG.39278"; transcript_id "MSTRG.39278.127"; exon_number "7";
chr12	StringTie	exon	30724370	30724451	1000	-	.	gene_id "MSTRG.39278"; transcript_id "MSTRG.39278.127"; exon_number "8";
chr12	StringTie	exon	30725966	30726088	1000	-	.	gene_id "MSTRG.39278"; transcript_id "MSTRG.39278.127"; exon_number "9";
chr12	StringTie	exon	30728648	30729325	1000	-	.	gene_id "MSTRG.39278"; transcript_id "MSTRG.39278.127"; exon_number "10";
chr12	StringTie	exon	30730239	30730282	1000	-	.	gene_id "MSTRG.39278"; transcript_id "MSTRG.39278.127"; exon_number "11";
chr12	StringTie	exon	30734968	30735202	1000	-	.	gene_id "MSTRG.39278"; transcript_id "MSTRG.39278.127"; exon_number "12";
chr12	StringTie	transcript	30709521	30754945	1000	-	.	gene_id "MSTRG.39278"; transcript_id "MSTRG.39278.128";
chr12	StringTie	exon	30709521	30710470	1000	-	.	gene_id "MSTRG.39278"; transcript_id "MSTRG.39278.128"; exon_number "1";
chr12	StringTie	exon	30711566	30711629	1000	-	.	gene_id "MSTRG.39278"; transcript_id "MSTRG.39278.128"; exon_number "2";
chr12	StringTie	exon	30713785	30713885	1000	-	.	gene_id "MSTRG.39278"; transcript_id "MSTRG.39278.128"; exon_number "3";
chr12	StringTie	exon	30714959	30715144	1000	-	.	gene_id "MSTRG.39278"; transcript_id "MSTRG.39278.128"; exon_number "4";
chr12	StringTie	exon	30716508	30716676	1000	-	.	gene_id "MSTRG.39278"; transcript_id "MSTRG.39278.128"; exon_number "5";
chr12	StringTie	exon	30719079	30719225	1000	-	.	gene_id "MSTRG.39278"; transcript_id "MSTRG.39278.128"; exon_number "6";
chr12	StringTie	exon	30720811	30720915	1000	-	.	gene_id "MSTRG.39278"; transcript_id "MSTRG.39278.128"; exon_number "7";
chr12	StringTie	exon	30723259	30723314	1000	-	.	gene_id "MSTRG.39278"; transcript_id "MSTRG.39278.128"; exon_number "8";
chr12	StringTie	exon	30724370	30724451	1000	-	.	gene_id "MSTRG.39278"; transcript_id "MSTRG.39278.128"; exon_number "9";
chr12	StringTie	exon	30725970	30726088	1000	-	.	gene_id "MSTRG.39278"; transcript_id "MSTRG.39278.128"; exon_number "10";
chr12	StringTie	exon	30728648	30729325	1000	-	.	gene_id "MSTRG.39278"; transcript_id "MSTRG.39278.128"; exon_number "11";
chr12	StringTie	exon	30730239	30730282	1000	-	.	gene_id "MSTRG.39278"; transcript_id "MSTRG.39278.128"; exon_number "12";
chr12	StringTie	exon	30731343	30731510	1000	-	.	gene_id "MSTRG.39278"; transcript_id "MSTRG.39278.128"; exon_number "13";
chr12	StringTie	exon	30733629	30733711	1000	-	.	gene_id "MSTRG.39278"; transcript_id "MSTRG.39278.128"; exon_number "14";
chr12	StringTie	exon	30734968	30735206	1000	-	.	gene_id "MSTRG.39278"; transcript_id "MSTRG.39278.128"; exon_number "15";
chr12	StringTie	exon	30741020	30741106	1000	-	.	gene_id "MSTRG.39278"; transcript_id "MSTRG.39278.128"; exon_number "16";
chr12	StringTie	exon	30751071	30751133	1000	-	.	gene_id "MSTRG.39278"; transcript_id "MSTRG.39278.128"; exon_number "17";
chr12	StringTie	exon	30753344	30753559	1000	-	.	gene_id "MSTRG.39278"; transcript_id "MSTRG.39278.128"; exon_number "18";
chr12	StringTie	exon	30754751	30754945	1000	-	.	gene_id "MSTRG.39278"; transcript_id "MSTRG.39278.128"; exon_number "19";
chr12	StringTie	transcript	30709521	30754618	1000	-	.	gene_id "MSTRG.39278"; transcript_id "MSTRG.39278.129";
chr12	StringTie	exon	30709521	30710546	1000	-	.	gene_id "MSTRG.39278"; transcript_id "MSTRG.39278.129"; exon_number "1";
chr12	StringTie	exon	30711566	30711629	1000	-	.	gene_id "MSTRG.39278"; transcript_id "MSTRG.39278.129"; exon_number "2";
chr12	StringTie	exon	30713785	30713885	1000	-	.	gene_id "MSTRG.39278"; transcript_id "MSTRG.39278.129"; exon_number "3";
chr12	StringTie	exon	30714959	30716676	1000	-	.	gene_id "MSTRG.39278"; transcript_id "MSTRG.39278.129"; exon_number "4";
chr12	StringTie	exon	30719079	30719225	1000	-	.	gene_id "MSTRG.39278"; transcript_id "MSTRG.39278.129"; exon_number "5";
chr12	StringTie	exon	30723259	30723314	1000	-	.	gene_id "MSTRG.39278"; transcript_id "MSTRG.39278.129"; exon_number "6";
chr12	StringTie	exon	30724370	30724451	1000	-	.	gene_id "MSTRG.39278"; transcript_id "MSTRG.39278.129"; exon_number "7";
chr12	StringTie	exon	30725966	30726088	1000	-	.	gene_id "MSTRG.39278"; transcript_id "MSTRG.39278.129"; exon_number "8";
chr12	StringTie	exon	30728648	30729325	1000	-	.	gene_id "MSTRG.39278"; transcript_id "MSTRG.39278.129"; exon_number "9";
chr12	StringTie	exon	30730239	30730282	1000	-	.	gene_id "MSTRG.39278"; transcript_id "MSTRG.39278.129"; exon_number "10";
chr12	StringTie	exon	30731343	30731510	1000	-	.	gene_id "MSTRG.39278"; transcript_id "MSTRG.39278.129"; exon_number "11";
chr12	StringTie	exon	30734968	30735222	1000	-	.	gene_id "MSTRG.39278"; transcript_id "MSTRG.39278.129"; exon_number "12";
chr12	StringTie	exon	30741020	30741106	1000	-	.	gene_id "MSTRG.39278"; transcript_id "MSTRG.39278.129"; exon_number "13";
chr12	StringTie	exon	30751071	30751133	1000	-	.	gene_id "MSTRG.39278"; transcript_id "MSTRG.39278.129"; exon_number "14";
chr12	StringTie	exon	30753344	30754618	1000	-	.	gene_id "MSTRG.39278"; transcript_id "MSTRG.39278.129"; exon_number "15";
chr12	StringTie	transcript	30709457	30754966	1000	-	.	gene_id "MSTRG.39278"; transcript_id "MSTRG.39278.13";
chr12	StringTie	exon	30709457	30710470	1000	-	.	gene_id "MSTRG.39278"; transcript_id "MSTRG.39278.13"; exon_number "1";
chr12	StringTie	exon	30711566	30711629	1000	-	.	gene_id "MSTRG.39278"; transcript_id "MSTRG.39278.13"; exon_number "2";
chr12	StringTie	exon	30713785	30713885	1000	-	.	gene_id "MSTRG.39278"; transcript_id "MSTRG.39278.13"; exon_number "3";
chr12	StringTie	exon	30714959	30715141	1000	-	.	gene_id "MSTRG.39278"; transcript_id "MSTRG.39278.13"; exon_number "4";
chr12	StringTie	exon	30716508	30716676	1000	-	.	gene_id "MSTRG.39278"; transcript_id "MSTRG.39278.13"; exon_number "5";
chr12	StringTie	exon	30719079	30719225	1000	-	.	gene_id "MSTRG.39278"; transcript_id "MSTRG.39278.13"; exon_number "6";
chr12	StringTie	exon	30720811	30720915	1000	-	.	gene_id "MSTRG.39278"; transcript_id "MSTRG.39278.13"; exon_number "7";
chr12	StringTie	exon	30723259	30723314	1000	-	.	gene_id "MSTRG.39278"; transcript_id "MSTRG.39278.13"; exon_number "8";
chr12	StringTie	exon	30724370	30724451	1000	-	.	gene_id "MSTRG.39278"; transcript_id "MSTRG.39278.13"; exon_number "9";
chr12	StringTie	exon	30725966	30726088	1000	-	.	gene_id "MSTRG.39278"; transcript_id "MSTRG.39278.13"; exon_number "10";
chr12	StringTie	exon	30728648	30729325	1000	-	.	gene_id "MSTRG.39278"; transcript_id "MSTRG.39278.13"; exon_number "11";
chr12	StringTie	exon	30730239	30730282	1000	-	.	gene_id "MSTRG.39278"; transcript_id "MSTRG.39278.13"; exon_number "12";
chr12	StringTie	exon	30731343	30731510	1000	-	.	gene_id "MSTRG.39278"; transcript_id "MSTRG.39278.13"; exon_number "13";
chr12	StringTie	exon	30734968	30735206	1000	-	.	gene_id "MSTRG.39278"; transcript_id "MSTRG.39278.13"; exon_number "14";
chr12	StringTie	exon	30741020	30741106	1000	-	.	gene_id "MSTRG.39278"; transcript_id "MSTRG.39278.13"; exon_number "15";
chr12	StringTie	exon	30751071	30751133	1000	-	.	gene_id "MSTRG.39278"; transcript_id "MSTRG.39278.13"; exon_number "16";
chr12	StringTie	exon	30753344	30753559	1000	-	.	gene_id "MSTRG.39278"; transcript_id "MSTRG.39278.13"; exon_number "17";
chr12	StringTie	exon	30754689	30754966	1000	-	.	gene_id "MSTRG.39278"; transcript_id "MSTRG.39278.13"; exon_number "18";
chr12	StringTie	transcript	30709522	30754990	1000	-	.	gene_id "MSTRG.39278"; transcript_id "MSTRG.39278.130";
chr12	StringTie	exon	30709522	30710514	1000	-	.	gene_id "MSTRG.39278"; transcript_id "MSTRG.39278.130"; exon_number "1";
chr12	StringTie	exon	30711566	30711629	1000	-	.	gene_id "MSTRG.39278"; transcript_id "MSTRG.39278.130"; exon_number "2";
chr12	StringTie	exon	30713785	30713885	1000	-	.	gene_id "MSTRG.39278"; transcript_id "MSTRG.39278.130"; exon_number "3";
chr12	StringTie	exon	30714959	30715144	1000	-	.	gene_id "MSTRG.39278"; transcript_id "MSTRG.39278.130"; exon_number "4";
chr12	StringTie	exon	30716508	30716676	1000	-	.	gene_id "MSTRG.39278"; transcript_id "MSTRG.39278.130"; exon_number "5";
chr12	StringTie	exon	30723259	30723314	1000	-	.	gene_id "MSTRG.39278"; transcript_id "MSTRG.39278.130"; exon_number "6";
chr12	StringTie	exon	30724370	30724451	1000	-	.	gene_id "MSTRG.39278"; transcript_id "MSTRG.39278.130"; exon_number "7";
chr12	StringTie	exon	30725966	30726088	1000	-	.	gene_id "MSTRG.39278"; transcript_id "MSTRG.39278.130"; exon_number "8";
chr12	StringTie	exon	30728648	30729325	1000	-	.	gene_id "MSTRG.39278"; transcript_id "MSTRG.39278.130"; exon_number "9";
chr12	StringTie	exon	30730239	30730282	1000	-	.	gene_id "MSTRG.39278"; transcript_id "MSTRG.39278.130"; exon_number "10";
chr12	StringTie	exon	30731343	30731510	1000	-	.	gene_id "MSTRG.39278"; transcript_id "MSTRG.39278.130"; exon_number "11";
chr12	StringTie	exon	30734968	30735206	1000	-	.	gene_id "MSTRG.39278"; transcript_id "MSTRG.39278.130"; exon_number "12";
chr12	StringTie	exon	30741020	30741106	1000	-	.	gene_id "MSTRG.39278"; transcript_id "MSTRG.39278.130"; exon_number "13";
chr12	StringTie	exon	30751071	30751133	1000	-	.	gene_id "MSTRG.39278"; transcript_id "MSTRG.39278.130"; exon_number "14";
chr12	StringTie	exon	30754689	30754990	1000	-	.	gene_id "MSTRG.39278"; transcript_id "MSTRG.39278.130"; exon_number "15";
chr12	StringTie	transcript	30709522	30754944	1000	-	.	gene_id "MSTRG.39278"; transcript_id "MSTRG.39278.131";
chr12	StringTie	exon	30709522	30710514	1000	-	.	gene_id "MSTRG.39278"; transcript_id "MSTRG.39278.131"; exon_number "1";
chr12	StringTie	exon	30711566	30711629	1000	-	.	gene_id "MSTRG.39278"; transcript_id "MSTRG.39278.131"; exon_number "2";
chr12	StringTie	exon	30713785	30713885	1000	-	.	gene_id "MSTRG.39278"; transcript_id "MSTRG.39278.131"; exon_number "3";
chr12	StringTie	exon	30714959	30715141	1000	-	.	gene_id "MSTRG.39278"; transcript_id "MSTRG.39278.131"; exon_number "4";
chr12	StringTie	exon	30716508	30716676	1000	-	.	gene_id "MSTRG.39278"; transcript_id "MSTRG.39278.131"; exon_number "5";
chr12	StringTie	exon	30719079	30719225	1000	-	.	gene_id "MSTRG.39278"; transcript_id "MSTRG.39278.131"; exon_number "6";
chr12	StringTie	exon	30720811	30720915	1000	-	.	gene_id "MSTRG.39278"; transcript_id "MSTRG.39278.131"; exon_number "7";
chr12	StringTie	exon	30723259	30723314	1000	-	.	gene_id "MSTRG.39278"; transcript_id "MSTRG.39278.131"; exon_number "8";
chr12	StringTie	exon	30724370	30724451	1000	-	.	gene_id "MSTRG.39278"; transcript_id "MSTRG.39278.131"; exon_number "9";
chr12	StringTie	exon	30725966	30726088	1000	-	.	gene_id "MSTRG.39278"; transcript_id "MSTRG.39278.131"; exon_number "10";
chr12	StringTie	exon	30728648	30729325	1000	-	.	gene_id "MSTRG.39278"; transcript_id "MSTRG.39278.131"; exon_number "11";
chr12	StringTie	exon	30730239	30730282	1000	-	.	gene_id "MSTRG.39278"; transcript_id "MSTRG.39278.131"; exon_number "12";
chr12	StringTie	exon	30731343	30731510	1000	-	.	gene_id "MSTRG.39278"; transcript_id "MSTRG.39278.131"; exon_number "13";
chr12	StringTie	exon	30734968	30735206	1000	-	.	gene_id "MSTRG.39278"; transcript_id "MSTRG.39278.131"; exon_number "14";
chr12	StringTie	exon	30741020	30741106	1000	-	.	gene_id "MSTRG.39278"; transcript_id "MSTRG.39278.131"; exon_number "15";
chr12	StringTie	exon	30751071	30751133	1000	-	.	gene_id "MSTRG.39278"; transcript_id "MSTRG.39278.131"; exon_number "16";
chr12	StringTie	exon	30753344	30753559	1000	-	.	gene_id "MSTRG.39278"; transcript_id "MSTRG.39278.131"; exon_number "17";
chr12	StringTie	exon	30754681	30754944	1000	-	.	gene_id "MSTRG.39278"; transcript_id "MSTRG.39278.131"; exon_number "18";
chr12	StringTie	transcript	30709522	30752213	1000	-	.	gene_id "MSTRG.39278"; transcript_id "MSTRG.39278.132";
chr12	StringTie	exon	30709522	30710470	1000	-	.	gene_id "MSTRG.39278"; transcript_id "MSTRG.39278.132"; exon_number "1";
chr12	StringTie	exon	30711566	30711629	1000	-	.	gene_id "MSTRG.39278"; transcript_id "MSTRG.39278.132"; exon_number "2";
chr12	StringTie	exon	30713785	30713885	1000	-	.	gene_id "MSTRG.39278"; transcript_id "MSTRG.39278.132"; exon_number "3";
chr12	StringTie	exon	30714959	30716676	1000	-	.	gene_id "MSTRG.39278"; transcript_id "MSTRG.39278.132"; exon_number "4";
chr12	StringTie	exon	30719079	30720915	1000	-	.	gene_id "MSTRG.39278"; transcript_id "MSTRG.39278.132"; exon_number "5";
chr12	StringTie	exon	30723259	30723314	1000	-	.	gene_id "MSTRG.39278"; transcript_id "MSTRG.39278.132"; exon_number "6";
chr12	StringTie	exon	30724370	30724451	1000	-	.	gene_id "MSTRG.39278"; transcript_id "MSTRG.39278.132"; exon_number "7";
chr12	StringTie	exon	30725970	30726088	1000	-	.	gene_id "MSTRG.39278"; transcript_id "MSTRG.39278.132"; exon_number "8";
chr12	StringTie	exon	30728648	30729325	1000	-	.	gene_id "MSTRG.39278"; transcript_id "MSTRG.39278.132"; exon_number "9";
chr12	StringTie	exon	30730239	30730282	1000	-	.	gene_id "MSTRG.39278"; transcript_id "MSTRG.39278.132"; exon_number "10";
chr12	StringTie	exon	30731343	30731510	1000	-	.	gene_id "MSTRG.39278"; transcript_id "MSTRG.39278.132"; exon_number "11";
chr12	StringTie	exon	30733629	30733711	1000	-	.	gene_id "MSTRG.39278"; transcript_id "MSTRG.39278.132"; exon_number "12";
chr12	StringTie	exon	30734968	30735206	1000	-	.	gene_id "MSTRG.39278"; transcript_id "MSTRG.39278.132"; exon_number "13";
chr12	StringTie	exon	30741020	30741106	1000	-	.	gene_id "MSTRG.39278"; transcript_id "MSTRG.39278.132"; exon_number "14";
chr12	StringTie	exon	30751071	30751133	1000	-	.	gene_id "MSTRG.39278"; transcript_id "MSTRG.39278.132"; exon_number "15";
chr12	StringTie	exon	30751422	30752213	1000	-	.	gene_id "MSTRG.39278"; transcript_id "MSTRG.39278.132"; exon_number "16";
chr12	StringTie	transcript	30709524	30751099	1000	-	.	gene_id "MSTRG.39278"; transcript_id "MSTRG.39278.133";
chr12	StringTie	exon	30709524	30710470	1000	-	.	gene_id "MSTRG.39278"; transcript_id "MSTRG.39278.133"; exon_number "1";
chr12	StringTie	exon	30711566	30711629	1000	-	.	gene_id "MSTRG.39278"; transcript_id "MSTRG.39278.133"; exon_number "2";
chr12	StringTie	exon	30713785	30713885	1000	-	.	gene_id "MSTRG.39278"; transcript_id "MSTRG.39278.133"; exon_number "3";
chr12	StringTie	exon	30714959	30715081	1000	-	.	gene_id "MSTRG.39278"; transcript_id "MSTRG.39278.133"; exon_number "4";
chr12	StringTie	exon	30716508	30716676	1000	-	.	gene_id "MSTRG.39278"; transcript_id "MSTRG.39278.133"; exon_number "5";
chr12	StringTie	exon	30720811	30720915	1000	-	.	gene_id "MSTRG.39278"; transcript_id "MSTRG.39278.133"; exon_number "6";
chr12	StringTie	exon	30723259	30723314	1000	-	.	gene_id "MSTRG.39278"; transcript_id "MSTRG.39278.133"; exon_number "7";
chr12	StringTie	exon	30724370	30724451	1000	-	.	gene_id "MSTRG.39278"; transcript_id "MSTRG.39278.133"; exon_number "8";
chr12	StringTie	exon	30725966	30726088	1000	-	.	gene_id "MSTRG.39278"; transcript_id "MSTRG.39278.133"; exon_number "9";
chr12	StringTie	exon	30728648	30729325	1000	-	.	gene_id "MSTRG.39278"; transcript_id "MSTRG.39278.133"; exon_number "10";
chr12	StringTie	exon	30730239	30730282	1000	-	.	gene_id "MSTRG.39278"; transcript_id "MSTRG.39278.133"; exon_number "11";
chr12	StringTie	exon	30731343	30731510	1000	-	.	gene_id "MSTRG.39278"; transcript_id "MSTRG.39278.133"; exon_number "12";
chr12	StringTie	exon	30733629	30733711	1000	-	.	gene_id "MSTRG.39278"; transcript_id "MSTRG.39278.133"; exon_number "13";
chr12	StringTie	exon	30734968	30735206	1000	-	.	gene_id "MSTRG.39278"; transcript_id "MSTRG.39278.133"; exon_number "14";
chr12	StringTie	exon	30741020	30741106	1000	-	.	gene_id "MSTRG.39278"; transcript_id "MSTRG.39278.133"; exon_number "15";
chr12	StringTie	exon	30751071	30751099	1000	-	.	gene_id "MSTRG.39278"; transcript_id "MSTRG.39278.133"; exon_number "16";
chr12	StringTie	transcript	30709524	30754824	1000	-	.	gene_id "MSTRG.39278"; transcript_id "MSTRG.39278.134";
chr12	StringTie	exon	30709524	30710514	1000	-	.	gene_id "MSTRG.39278"; transcript_id "MSTRG.39278.134"; exon_number "1";
chr12	StringTie	exon	30711566	30711629	1000	-	.	gene_id "MSTRG.39278"; transcript_id "MSTRG.39278.134"; exon_number "2";
chr12	StringTie	exon	30713785	30713885	1000	-	.	gene_id "MSTRG.39278"; transcript_id "MSTRG.39278.134"; exon_number "3";
chr12	StringTie	exon	30714959	30715144	1000	-	.	gene_id "MSTRG.39278"; transcript_id "MSTRG.39278.134"; exon_number "4";
chr12	StringTie	exon	30716508	30716676	1000	-	.	gene_id "MSTRG.39278"; transcript_id "MSTRG.39278.134"; exon_number "5";
chr12	StringTie	exon	30719079	30719225	1000	-	.	gene_id "MSTRG.39278"; transcript_id "MSTRG.39278.134"; exon_number "6";
chr12	StringTie	exon	30720811	30720915	1000	-	.	gene_id "MSTRG.39278"; transcript_id "MSTRG.39278.134"; exon_number "7";
chr12	StringTie	exon	30723259	30723314	1000	-	.	gene_id "MSTRG.39278"; transcript_id "MSTRG.39278.134"; exon_number "8";
chr12	StringTie	exon	30724370	30724451	1000	-	.	gene_id "MSTRG.39278"; transcript_id "MSTRG.39278.134"; exon_number "9";
chr12	StringTie	exon	30725966	30726088	1000	-	.	gene_id "MSTRG.39278"; transcript_id "MSTRG.39278.134"; exon_number "10";
chr12	StringTie	exon	30728648	30729325	1000	-	.	gene_id "MSTRG.39278"; transcript_id "MSTRG.39278.134"; exon_number "11";
chr12	StringTie	exon	30730239	30730282	1000	-	.	gene_id "MSTRG.39278"; transcript_id "MSTRG.39278.134"; exon_number "12";
chr12	StringTie	exon	30731343	30731510	1000	-	.	gene_id "MSTRG.39278"; transcript_id "MSTRG.39278.134"; exon_number "13";
chr12	StringTie	exon	30734968	30735206	1000	-	.	gene_id "MSTRG.39278"; transcript_id "MSTRG.39278.134"; exon_number "14";
chr12	StringTie	exon	30741020	30741106	1000	-	.	gene_id "MSTRG.39278"; transcript_id "MSTRG.39278.134"; exon_number "15";
chr12	StringTie	exon	30751071	30751133	1000	-	.	gene_id "MSTRG.39278"; transcript_id "MSTRG.39278.134"; exon_number "16";
chr12	StringTie	exon	30754726	30754824	1000	-	.	gene_id "MSTRG.39278"; transcript_id "MSTRG.39278.134"; exon_number "17";
chr12	StringTie	transcript	30709527	30754938	1000	-	.	gene_id "MSTRG.39278"; transcript_id "MSTRG.39278.135";
chr12	StringTie	exon	30709527	30710470	1000	-	.	gene_id "MSTRG.39278"; transcript_id "MSTRG.39278.135"; exon_number "1";
chr12	StringTie	exon	30711566	30711629	1000	-	.	gene_id "MSTRG.39278"; transcript_id "MSTRG.39278.135"; exon_number "2";
chr12	StringTie	exon	30713785	30713885	1000	-	.	gene_id "MSTRG.39278"; transcript_id "MSTRG.39278.135"; exon_number "3";
chr12	StringTie	exon	30714959	30715144	1000	-	.	gene_id "MSTRG.39278"; transcript_id "MSTRG.39278.135"; exon_number "4";
chr12	StringTie	exon	30716508	30716676	1000	-	.	gene_id "MSTRG.39278"; transcript_id "MSTRG.39278.135"; exon_number "5";
chr12	StringTie	exon	30719079	30719225	1000	-	.	gene_id "MSTRG.39278"; transcript_id "MSTRG.39278.135"; exon_number "6";
chr12	StringTie	exon	30723259	30723314	1000	-	.	gene_id "MSTRG.39278"; transcript_id "MSTRG.39278.135"; exon_number "7";
chr12	StringTie	exon	30724370	30724451	1000	-	.	gene_id "MSTRG.39278"; transcript_id "MSTRG.39278.135"; exon_number "8";
chr12	StringTie	exon	30725966	30726088	1000	-	.	gene_id "MSTRG.39278"; transcript_id "MSTRG.39278.135"; exon_number "9";
chr12	StringTie	exon	30728648	30729325	1000	-	.	gene_id "MSTRG.39278"; transcript_id "MSTRG.39278.135"; exon_number "10";
chr12	StringTie	exon	30730239	30730282	1000	-	.	gene_id "MSTRG.39278"; transcript_id "MSTRG.39278.135"; exon_number "11";
chr12	StringTie	exon	30731343	30731510	1000	-	.	gene_id "MSTRG.39278"; transcript_id "MSTRG.39278.135"; exon_number "12";
chr12	StringTie	exon	30733629	30733711	1000	-	.	gene_id "MSTRG.39278"; transcript_id "MSTRG.39278.135"; exon_number "13";
chr12	StringTie	exon	30734968	30735206	1000	-	.	gene_id "MSTRG.39278"; transcript_id "MSTRG.39278.135"; exon_number "14";
chr12	StringTie	exon	30741020	30741106	1000	-	.	gene_id "MSTRG.39278"; transcript_id "MSTRG.39278.135"; exon_number "15";
chr12	StringTie	exon	30751071	30751133	1000	-	.	gene_id "MSTRG.39278"; transcript_id "MSTRG.39278.135"; exon_number "16";
chr12	StringTie	exon	30753344	30753559	1000	-	.	gene_id "MSTRG.39278"; transcript_id "MSTRG.39278.135"; exon_number "17";
chr12	StringTie	exon	30754751	30754938	1000	-	.	gene_id "MSTRG.39278"; transcript_id "MSTRG.39278.135"; exon_number "18";
chr12	StringTie	transcript	30709529	30755015	1000	-	.	gene_id "MSTRG.39278"; transcript_id "MSTRG.39278.136";
chr12	StringTie	exon	30709529	30710470	1000	-	.	gene_id "MSTRG.39278"; transcript_id "MSTRG.39278.136"; exon_number "1";
chr12	StringTie	exon	30711566	30711629	1000	-	.	gene_id "MSTRG.39278"; transcript_id "MSTRG.39278.136"; exon_number "2";
chr12	StringTie	exon	30713785	30713885	1000	-	.	gene_id "MSTRG.39278"; transcript_id "MSTRG.39278.136"; exon_number "3";
chr12	StringTie	exon	30714959	30715081	1000	-	.	gene_id "MSTRG.39278"; transcript_id "MSTRG.39278.136"; exon_number "4";
chr12	StringTie	exon	30716508	30716676	1000	-	.	gene_id "MSTRG.39278"; transcript_id "MSTRG.39278.136"; exon_number "5";
chr12	StringTie	exon	30723259	30723314	1000	-	.	gene_id "MSTRG.39278"; transcript_id "MSTRG.39278.136"; exon_number "6";
chr12	StringTie	exon	30724370	30724451	1000	-	.	gene_id "MSTRG.39278"; transcript_id "MSTRG.39278.136"; exon_number "7";
chr12	StringTie	exon	30725966	30726088	1000	-	.	gene_id "MSTRG.39278"; transcript_id "MSTRG.39278.136"; exon_number "8";
chr12	StringTie	exon	30728648	30729325	1000	-	.	gene_id "MSTRG.39278"; transcript_id "MSTRG.39278.136"; exon_number "9";
chr12	StringTie	exon	30730239	30730282	1000	-	.	gene_id "MSTRG.39278"; transcript_id "MSTRG.39278.136"; exon_number "10";
chr12	StringTie	exon	30731343	30731510	1000	-	.	gene_id "MSTRG.39278"; transcript_id "MSTRG.39278.136"; exon_number "11";
chr12	StringTie	exon	30734968	30735206	1000	-	.	gene_id "MSTRG.39278"; transcript_id "MSTRG.39278.136"; exon_number "12";
chr12	StringTie	exon	30741020	30741106	1000	-	.	gene_id "MSTRG.39278"; transcript_id "MSTRG.39278.136"; exon_number "13";
chr12	StringTie	exon	30751071	30751133	1000	-	.	gene_id "MSTRG.39278"; transcript_id "MSTRG.39278.136"; exon_number "14";
chr12	StringTie	exon	30753344	30753559	1000	-	.	gene_id "MSTRG.39278"; transcript_id "MSTRG.39278.136"; exon_number "15";
chr12	StringTie	exon	30754681	30755015	1000	-	.	gene_id "MSTRG.39278"; transcript_id "MSTRG.39278.136"; exon_number "16";
chr12	StringTie	transcript	30709531	30754943	1000	-	.	gene_id "MSTRG.39278"; transcript_id "MSTRG.39278.137";
chr12	StringTie	exon	30709531	30710470	1000	-	.	gene_id "MSTRG.39278"; transcript_id "MSTRG.39278.137"; exon_number "1";
chr12	StringTie	exon	30711566	30711629	1000	-	.	gene_id "MSTRG.39278"; transcript_id "MSTRG.39278.137"; exon_number "2";
chr12	StringTie	exon	30713785	30713885	1000	-	.	gene_id "MSTRG.39278"; transcript_id "MSTRG.39278.137"; exon_number "3";
chr12	StringTie	exon	30714959	30715144	1000	-	.	gene_id "MSTRG.39278"; transcript_id "MSTRG.39278.137"; exon_number "4";
chr12	StringTie	exon	30716508	30716676	1000	-	.	gene_id "MSTRG.39278"; transcript_id "MSTRG.39278.137"; exon_number "5";
chr12	StringTie	exon	30719079	30719225	1000	-	.	gene_id "MSTRG.39278"; transcript_id "MSTRG.39278.137"; exon_number "6";
chr12	StringTie	exon	30723259	30723314	1000	-	.	gene_id "MSTRG.39278"; transcript_id "MSTRG.39278.137"; exon_number "7";
chr12	StringTie	exon	30724370	30724451	1000	-	.	gene_id "MSTRG.39278"; transcript_id "MSTRG.39278.137"; exon_number "8";
chr12	StringTie	exon	30725966	30726088	1000	-	.	gene_id "MSTRG.39278"; transcript_id "MSTRG.39278.137"; exon_number "9";
chr12	StringTie	exon	30728648	30729325	1000	-	.	gene_id "MSTRG.39278"; transcript_id "MSTRG.39278.137"; exon_number "10";
chr12	StringTie	exon	30730239	30730282	1000	-	.	gene_id "MSTRG.39278"; transcript_id "MSTRG.39278.137"; exon_number "11";
chr12	StringTie	exon	30731343	30731510	1000	-	.	gene_id "MSTRG.39278"; transcript_id "MSTRG.39278.137"; exon_number "12";
chr12	StringTie	exon	30733629	30733711	1000	-	.	gene_id "MSTRG.39278"; transcript_id "MSTRG.39278.137"; exon_number "13";
chr12	StringTie	exon	30734968	30735206	1000	-	.	gene_id "MSTRG.39278"; transcript_id "MSTRG.39278.137"; exon_number "14";
chr12	StringTie	exon	30741020	30741106	1000	-	.	gene_id "MSTRG.39278"; transcript_id "MSTRG.39278.137"; exon_number "15";
chr12	StringTie	exon	30751071	30751133	1000	-	.	gene_id "MSTRG.39278"; transcript_id "MSTRG.39278.137"; exon_number "16";
chr12	StringTie	exon	30753344	30753559	1000	-	.	gene_id "MSTRG.39278"; transcript_id "MSTRG.39278.137"; exon_number "17";
chr12	StringTie	exon	30754689	30754943	1000	-	.	gene_id "MSTRG.39278"; transcript_id "MSTRG.39278.137"; exon_number "18";
chr12	StringTie	transcript	30709532	30754948	1000	-	.	gene_id "MSTRG.39278"; transcript_id "MSTRG.39278.138";
chr12	StringTie	exon	30709532	30710470	1000	-	.	gene_id "MSTRG.39278"; transcript_id "MSTRG.39278.138"; exon_number "1";
chr12	StringTie	exon	30711566	30711629	1000	-	.	gene_id "MSTRG.39278"; transcript_id "MSTRG.39278.138"; exon_number "2";
chr12	StringTie	exon	30713785	30713885	1000	-	.	gene_id "MSTRG.39278"; transcript_id "MSTRG.39278.138"; exon_number "3";
chr12	StringTie	exon	30714959	30715081	1000	-	.	gene_id "MSTRG.39278"; transcript_id "MSTRG.39278.138"; exon_number "4";
chr12	StringTie	exon	30716508	30716676	1000	-	.	gene_id "MSTRG.39278"; transcript_id "MSTRG.39278.138"; exon_number "5";
chr12	StringTie	exon	30719079	30719225	1000	-	.	gene_id "MSTRG.39278"; transcript_id "MSTRG.39278.138"; exon_number "6";
chr12	StringTie	exon	30720811	30720915	1000	-	.	gene_id "MSTRG.39278"; transcript_id "MSTRG.39278.138"; exon_number "7";
chr12	StringTie	exon	30723259	30723314	1000	-	.	gene_id "MSTRG.39278"; transcript_id "MSTRG.39278.138"; exon_number "8";
chr12	StringTie	exon	30724370	30724451	1000	-	.	gene_id "MSTRG.39278"; transcript_id "MSTRG.39278.138"; exon_number "9";
chr12	StringTie	exon	30725966	30726088	1000	-	.	gene_id "MSTRG.39278"; transcript_id "MSTRG.39278.138"; exon_number "10";
chr12	StringTie	exon	30728648	30729325	1000	-	.	gene_id "MSTRG.39278"; transcript_id "MSTRG.39278.138"; exon_number "11";
chr12	StringTie	exon	30730239	30730282	1000	-	.	gene_id "MSTRG.39278"; transcript_id "MSTRG.39278.138"; exon_number "12";
chr12	StringTie	exon	30731343	30731510	1000	-	.	gene_id "MSTRG.39278"; transcript_id "MSTRG.39278.138"; exon_number "13";
chr12	StringTie	exon	30734968	30735206	1000	-	.	gene_id "MSTRG.39278"; transcript_id "MSTRG.39278.138"; exon_number "14";
chr12	StringTie	exon	30741020	30741106	1000	-	.	gene_id "MSTRG.39278"; transcript_id "MSTRG.39278.138"; exon_number "15";
chr12	StringTie	exon	30751071	30751133	1000	-	.	gene_id "MSTRG.39278"; transcript_id "MSTRG.39278.138"; exon_number "16";
chr12	StringTie	exon	30753344	30753559	1000	-	.	gene_id "MSTRG.39278"; transcript_id "MSTRG.39278.138"; exon_number "17";
chr12	StringTie	exon	30754751	30754948	1000	-	.	gene_id "MSTRG.39278"; transcript_id "MSTRG.39278.138"; exon_number "18";
chr12	StringTie	transcript	30709535	30754831	1000	-	.	gene_id "MSTRG.39278"; transcript_id "MSTRG.39278.139";
chr12	StringTie	exon	30709535	30710467	1000	-	.	gene_id "MSTRG.39278"; transcript_id "MSTRG.39278.139"; exon_number "1";
chr12	StringTie	exon	30711566	30711629	1000	-	.	gene_id "MSTRG.39278"; transcript_id "MSTRG.39278.139"; exon_number "2";
chr12	StringTie	exon	30713785	30713885	1000	-	.	gene_id "MSTRG.39278"; transcript_id "MSTRG.39278.139"; exon_number "3";
chr12	StringTie	exon	30714959	30716676	1000	-	.	gene_id "MSTRG.39278"; transcript_id "MSTRG.39278.139"; exon_number "4";
chr12	StringTie	exon	30719079	30719225	1000	-	.	gene_id "MSTRG.39278"; transcript_id "MSTRG.39278.139"; exon_number "5";
chr12	StringTie	exon	30720811	30720915	1000	-	.	gene_id "MSTRG.39278"; transcript_id "MSTRG.39278.139"; exon_number "6";
chr12	StringTie	exon	30723259	30723314	1000	-	.	gene_id "MSTRG.39278"; transcript_id "MSTRG.39278.139"; exon_number "7";
chr12	StringTie	exon	30724370	30724451	1000	-	.	gene_id "MSTRG.39278"; transcript_id "MSTRG.39278.139"; exon_number "8";
chr12	StringTie	exon	30725966	30726088	1000	-	.	gene_id "MSTRG.39278"; transcript_id "MSTRG.39278.139"; exon_number "9";
chr12	StringTie	exon	30728648	30729325	1000	-	.	gene_id "MSTRG.39278"; transcript_id "MSTRG.39278.139"; exon_number "10";
chr12	StringTie	exon	30730239	30730282	1000	-	.	gene_id "MSTRG.39278"; transcript_id "MSTRG.39278.139"; exon_number "11";
chr12	StringTie	exon	30731343	30731510	1000	-	.	gene_id "MSTRG.39278"; transcript_id "MSTRG.39278.139"; exon_number "12";
chr12	StringTie	exon	30733629	30733711	1000	-	.	gene_id "MSTRG.39278"; transcript_id "MSTRG.39278.139"; exon_number "13";
chr12	StringTie	exon	30734968	30735206	1000	-	.	gene_id "MSTRG.39278"; transcript_id "MSTRG.39278.139"; exon_number "14";
chr12	StringTie	exon	30741020	30741106	1000	-	.	gene_id "MSTRG.39278"; transcript_id "MSTRG.39278.139"; exon_number "15";
chr12	StringTie	exon	30751071	30751133	1000	-	.	gene_id "MSTRG.39278"; transcript_id "MSTRG.39278.139"; exon_number "16";
chr12	StringTie	exon	30753344	30753559	1000	-	.	gene_id "MSTRG.39278"; transcript_id "MSTRG.39278.139"; exon_number "17";
chr12	StringTie	exon	30754689	30754831	1000	-	.	gene_id "MSTRG.39278"; transcript_id "MSTRG.39278.139"; exon_number "18";
chr12	StringTie	transcript	30709460	30754962	1000	-	.	gene_id "MSTRG.39278"; transcript_id "MSTRG.39278.14";
chr12	StringTie	exon	30709460	30710470	1000	-	.	gene_id "MSTRG.39278"; transcript_id "MSTRG.39278.14"; exon_number "1";
chr12	StringTie	exon	30711566	30711629	1000	-	.	gene_id "MSTRG.39278"; transcript_id "MSTRG.39278.14"; exon_number "2";
chr12	StringTie	exon	30713785	30713885	1000	-	.	gene_id "MSTRG.39278"; transcript_id "MSTRG.39278.14"; exon_number "3";
chr12	StringTie	exon	30714959	30715144	1000	-	.	gene_id "MSTRG.39278"; transcript_id "MSTRG.39278.14"; exon_number "4";
chr12	StringTie	exon	30716508	30716676	1000	-	.	gene_id "MSTRG.39278"; transcript_id "MSTRG.39278.14"; exon_number "5";
chr12	StringTie	exon	30719079	30719225	1000	-	.	gene_id "MSTRG.39278"; transcript_id "MSTRG.39278.14"; exon_number "6";
chr12	StringTie	exon	30720811	30720915	1000	-	.	gene_id "MSTRG.39278"; transcript_id "MSTRG.39278.14"; exon_number "7";
chr12	StringTie	exon	30723259	30723314	1000	-	.	gene_id "MSTRG.39278"; transcript_id "MSTRG.39278.14"; exon_number "8";
chr12	StringTie	exon	30724370	30724451	1000	-	.	gene_id "MSTRG.39278"; transcript_id "MSTRG.39278.14"; exon_number "9";
chr12	StringTie	exon	30725966	30726088	1000	-	.	gene_id "MSTRG.39278"; transcript_id "MSTRG.39278.14"; exon_number "10";
chr12	StringTie	exon	30728648	30729325	1000	-	.	gene_id "MSTRG.39278"; transcript_id "MSTRG.39278.14"; exon_number "11";
chr12	StringTie	exon	30730239	30730282	1000	-	.	gene_id "MSTRG.39278"; transcript_id "MSTRG.39278.14"; exon_number "12";
chr12	StringTie	exon	30731343	30731510	1000	-	.	gene_id "MSTRG.39278"; transcript_id "MSTRG.39278.14"; exon_number "13";
chr12	StringTie	exon	30733629	30733711	1000	-	.	gene_id "MSTRG.39278"; transcript_id "MSTRG.39278.14"; exon_number "14";
chr12	StringTie	exon	30734968	30735206	1000	-	.	gene_id "MSTRG.39278"; transcript_id "MSTRG.39278.14"; exon_number "15";
chr12	StringTie	exon	30741020	30741106	1000	-	.	gene_id "MSTRG.39278"; transcript_id "MSTRG.39278.14"; exon_number "16";
chr12	StringTie	exon	30751071	30751133	1000	-	.	gene_id "MSTRG.39278"; transcript_id "MSTRG.39278.14"; exon_number "17";
chr12	StringTie	exon	30754751	30754962	1000	-	.	gene_id "MSTRG.39278"; transcript_id "MSTRG.39278.14"; exon_number "18";
chr12	StringTie	transcript	30709537	30754913	1000	-	.	gene_id "MSTRG.39278"; transcript_id "MSTRG.39278.140";
chr12	StringTie	exon	30709537	30710470	1000	-	.	gene_id "MSTRG.39278"; transcript_id "MSTRG.39278.140"; exon_number "1";
chr12	StringTie	exon	30711566	30711629	1000	-	.	gene_id "MSTRG.39278"; transcript_id "MSTRG.39278.140"; exon_number "2";
chr12	StringTie	exon	30713785	30713885	1000	-	.	gene_id "MSTRG.39278"; transcript_id "MSTRG.39278.140"; exon_number "3";
chr12	StringTie	exon	30714959	30716676	1000	-	.	gene_id "MSTRG.39278"; transcript_id "MSTRG.39278.140"; exon_number "4";
chr12	StringTie	exon	30723259	30723314	1000	-	.	gene_id "MSTRG.39278"; transcript_id "MSTRG.39278.140"; exon_number "5";
chr12	StringTie	exon	30724370	30724451	1000	-	.	gene_id "MSTRG.39278"; transcript_id "MSTRG.39278.140"; exon_number "6";
chr12	StringTie	exon	30725966	30726088	1000	-	.	gene_id "MSTRG.39278"; transcript_id "MSTRG.39278.140"; exon_number "7";
chr12	StringTie	exon	30728648	30729325	1000	-	.	gene_id "MSTRG.39278"; transcript_id "MSTRG.39278.140"; exon_number "8";
chr12	StringTie	exon	30730239	30730282	1000	-	.	gene_id "MSTRG.39278"; transcript_id "MSTRG.39278.140"; exon_number "9";
chr12	StringTie	exon	30731343	30731510	1000	-	.	gene_id "MSTRG.39278"; transcript_id "MSTRG.39278.140"; exon_number "10";
chr12	StringTie	exon	30734968	30735206	1000	-	.	gene_id "MSTRG.39278"; transcript_id "MSTRG.39278.140"; exon_number "11";
chr12	StringTie	exon	30741020	30741106	1000	-	.	gene_id "MSTRG.39278"; transcript_id "MSTRG.39278.140"; exon_number "12";
chr12	StringTie	exon	30751071	30751133	1000	-	.	gene_id "MSTRG.39278"; transcript_id "MSTRG.39278.140"; exon_number "13";
chr12	StringTie	exon	30753344	30753559	1000	-	.	gene_id "MSTRG.39278"; transcript_id "MSTRG.39278.140"; exon_number "14";
chr12	StringTie	exon	30754751	30754913	1000	-	.	gene_id "MSTRG.39278"; transcript_id "MSTRG.39278.140"; exon_number "15";
chr12	StringTie	transcript	30709538	30755042	1000	-	.	gene_id "MSTRG.39278"; transcript_id "MSTRG.39278.141";
chr12	StringTie	exon	30709538	30710514	1000	-	.	gene_id "MSTRG.39278"; transcript_id "MSTRG.39278.141"; exon_number "1";
chr12	StringTie	exon	30711566	30711629	1000	-	.	gene_id "MSTRG.39278"; transcript_id "MSTRG.39278.141"; exon_number "2";
chr12	StringTie	exon	30713785	30713885	1000	-	.	gene_id "MSTRG.39278"; transcript_id "MSTRG.39278.141"; exon_number "3";
chr12	StringTie	exon	30714959	30716676	1000	-	.	gene_id "MSTRG.39278"; transcript_id "MSTRG.39278.141"; exon_number "4";
chr12	StringTie	exon	30719079	30719258	1000	-	.	gene_id "MSTRG.39278"; transcript_id "MSTRG.39278.141"; exon_number "5";
chr12	StringTie	exon	30720811	30720915	1000	-	.	gene_id "MSTRG.39278"; transcript_id "MSTRG.39278.141"; exon_number "6";
chr12	StringTie	exon	30723259	30723314	1000	-	.	gene_id "MSTRG.39278"; transcript_id "MSTRG.39278.141"; exon_number "7";
chr12	StringTie	exon	30724370	30724451	1000	-	.	gene_id "MSTRG.39278"; transcript_id "MSTRG.39278.141"; exon_number "8";
chr12	StringTie	exon	30725966	30726088	1000	-	.	gene_id "MSTRG.39278"; transcript_id "MSTRG.39278.141"; exon_number "9";
chr12	StringTie	exon	30728648	30729325	1000	-	.	gene_id "MSTRG.39278"; transcript_id "MSTRG.39278.141"; exon_number "10";
chr12	StringTie	exon	30730239	30730282	1000	-	.	gene_id "MSTRG.39278"; transcript_id "MSTRG.39278.141"; exon_number "11";
chr12	StringTie	exon	30731343	30731510	1000	-	.	gene_id "MSTRG.39278"; transcript_id "MSTRG.39278.141"; exon_number "12";
chr12	StringTie	exon	30734968	30735206	1000	-	.	gene_id "MSTRG.39278"; transcript_id "MSTRG.39278.141"; exon_number "13";
chr12	StringTie	exon	30741020	30741106	1000	-	.	gene_id "MSTRG.39278"; transcript_id "MSTRG.39278.141"; exon_number "14";
chr12	StringTie	exon	30751071	30751133	1000	-	.	gene_id "MSTRG.39278"; transcript_id "MSTRG.39278.141"; exon_number "15";
chr12	StringTie	exon	30753344	30755042	1000	-	.	gene_id "MSTRG.39278"; transcript_id "MSTRG.39278.141"; exon_number "16";
chr12	StringTie	transcript	30709538	30755042	1000	-	.	gene_id "MSTRG.39278"; transcript_id "MSTRG.39278.142";
chr12	StringTie	exon	30709538	30710470	1000	-	.	gene_id "MSTRG.39278"; transcript_id "MSTRG.39278.142"; exon_number "1";
chr12	StringTie	exon	30711566	30711629	1000	-	.	gene_id "MSTRG.39278"; transcript_id "MSTRG.39278.142"; exon_number "2";
chr12	StringTie	exon	30713785	30713885	1000	-	.	gene_id "MSTRG.39278"; transcript_id "MSTRG.39278.142"; exon_number "3";
chr12	StringTie	exon	30714959	30716676	1000	-	.	gene_id "MSTRG.39278"; transcript_id "MSTRG.39278.142"; exon_number "4";
chr12	StringTie	exon	30723259	30723314	1000	-	.	gene_id "MSTRG.39278"; transcript_id "MSTRG.39278.142"; exon_number "5";
chr12	StringTie	exon	30724370	30724451	1000	-	.	gene_id "MSTRG.39278"; transcript_id "MSTRG.39278.142"; exon_number "6";
chr12	StringTie	exon	30725970	30726088	1000	-	.	gene_id "MSTRG.39278"; transcript_id "MSTRG.39278.142"; exon_number "7";
chr12	StringTie	exon	30728648	30729325	1000	-	.	gene_id "MSTRG.39278"; transcript_id "MSTRG.39278.142"; exon_number "8";
chr12	StringTie	exon	30730239	30730282	1000	-	.	gene_id "MSTRG.39278"; transcript_id "MSTRG.39278.142"; exon_number "9";
chr12	StringTie	exon	30731343	30731510	1000	-	.	gene_id "MSTRG.39278"; transcript_id "MSTRG.39278.142"; exon_number "10";
chr12	StringTie	exon	30734968	30735206	1000	-	.	gene_id "MSTRG.39278"; transcript_id "MSTRG.39278.142"; exon_number "11";
chr12	StringTie	exon	30735881	30735973	1000	-	.	gene_id "MSTRG.39278"; transcript_id "MSTRG.39278.142"; exon_number "12";
chr12	StringTie	exon	30741020	30741106	1000	-	.	gene_id "MSTRG.39278"; transcript_id "MSTRG.39278.142"; exon_number "13";
chr12	StringTie	exon	30751071	30751133	1000	-	.	gene_id "MSTRG.39278"; transcript_id "MSTRG.39278.142"; exon_number "14";
chr12	StringTie	exon	30754751	30755042	1000	-	.	gene_id "MSTRG.39278"; transcript_id "MSTRG.39278.142"; exon_number "15";
chr12	StringTie	transcript	30709538	30755042	1000	-	.	gene_id "MSTRG.39278"; transcript_id "MSTRG.39278.143";
chr12	StringTie	exon	30709538	30710467	1000	-	.	gene_id "MSTRG.39278"; transcript_id "MSTRG.39278.143"; exon_number "1";
chr12	StringTie	exon	30711566	30711629	1000	-	.	gene_id "MSTRG.39278"; transcript_id "MSTRG.39278.143"; exon_number "2";
chr12	StringTie	exon	30713785	30713885	1000	-	.	gene_id "MSTRG.39278"; transcript_id "MSTRG.39278.143"; exon_number "3";
chr12	StringTie	exon	30714959	30716676	1000	-	.	gene_id "MSTRG.39278"; transcript_id "MSTRG.39278.143"; exon_number "4";
chr12	StringTie	exon	30723259	30723314	1000	-	.	gene_id "MSTRG.39278"; transcript_id "MSTRG.39278.143"; exon_number "5";
chr12	StringTie	exon	30724370	30724451	1000	-	.	gene_id "MSTRG.39278"; transcript_id "MSTRG.39278.143"; exon_number "6";
chr12	StringTie	exon	30725966	30726088	1000	-	.	gene_id "MSTRG.39278"; transcript_id "MSTRG.39278.143"; exon_number "7";
chr12	StringTie	exon	30728648	30729325	1000	-	.	gene_id "MSTRG.39278"; transcript_id "MSTRG.39278.143"; exon_number "8";
chr12	StringTie	exon	30730239	30730282	1000	-	.	gene_id "MSTRG.39278"; transcript_id "MSTRG.39278.143"; exon_number "9";
chr12	StringTie	exon	30731343	30731510	1000	-	.	gene_id "MSTRG.39278"; transcript_id "MSTRG.39278.143"; exon_number "10";
chr12	StringTie	exon	30734968	30735206	1000	-	.	gene_id "MSTRG.39278"; transcript_id "MSTRG.39278.143"; exon_number "11";
chr12	StringTie	exon	30741020	30741106	1000	-	.	gene_id "MSTRG.39278"; transcript_id "MSTRG.39278.143"; exon_number "12";
chr12	StringTie	exon	30751071	30751133	1000	-	.	gene_id "MSTRG.39278"; transcript_id "MSTRG.39278.143"; exon_number "13";
chr12	StringTie	exon	30753344	30753559	1000	-	.	gene_id "MSTRG.39278"; transcript_id "MSTRG.39278.143"; exon_number "14";
chr12	StringTie	exon	30754689	30755042	1000	-	.	gene_id "MSTRG.39278"; transcript_id "MSTRG.39278.143"; exon_number "15";
chr12	StringTie	transcript	30709538	30755667	1000	-	.	gene_id "MSTRG.39278"; transcript_id "MSTRG.39278.144";
chr12	StringTie	exon	30709538	30710470	1000	-	.	gene_id "MSTRG.39278"; transcript_id "MSTRG.39278.144"; exon_number "1";
chr12	StringTie	exon	30711566	30711629	1000	-	.	gene_id "MSTRG.39278"; transcript_id "MSTRG.39278.144"; exon_number "2";
chr12	StringTie	exon	30713785	30713885	1000	-	.	gene_id "MSTRG.39278"; transcript_id "MSTRG.39278.144"; exon_number "3";
chr12	StringTie	exon	30714959	30716676	1000	-	.	gene_id "MSTRG.39278"; transcript_id "MSTRG.39278.144"; exon_number "4";
chr12	StringTie	exon	30719079	30719225	1000	-	.	gene_id "MSTRG.39278"; transcript_id "MSTRG.39278.144"; exon_number "5";
chr12	StringTie	exon	30720811	30720915	1000	-	.	gene_id "MSTRG.39278"; transcript_id "MSTRG.39278.144"; exon_number "6";
chr12	StringTie	exon	30723259	30723314	1000	-	.	gene_id "MSTRG.39278"; transcript_id "MSTRG.39278.144"; exon_number "7";
chr12	StringTie	exon	30724370	30724451	1000	-	.	gene_id "MSTRG.39278"; transcript_id "MSTRG.39278.144"; exon_number "8";
chr12	StringTie	exon	30725966	30726088	1000	-	.	gene_id "MSTRG.39278"; transcript_id "MSTRG.39278.144"; exon_number "9";
chr12	StringTie	exon	30728648	30729325	1000	-	.	gene_id "MSTRG.39278"; transcript_id "MSTRG.39278.144"; exon_number "10";
chr12	StringTie	exon	30730239	30730282	1000	-	.	gene_id "MSTRG.39278"; transcript_id "MSTRG.39278.144"; exon_number "11";
chr12	StringTie	exon	30731343	30731510	1000	-	.	gene_id "MSTRG.39278"; transcript_id "MSTRG.39278.144"; exon_number "12";
chr12	StringTie	exon	30734968	30735206	1000	-	.	gene_id "MSTRG.39278"; transcript_id "MSTRG.39278.144"; exon_number "13";
chr12	StringTie	exon	30741020	30741106	1000	-	.	gene_id "MSTRG.39278"; transcript_id "MSTRG.39278.144"; exon_number "14";
chr12	StringTie	exon	30751071	30751133	1000	-	.	gene_id "MSTRG.39278"; transcript_id "MSTRG.39278.144"; exon_number "15";
chr12	StringTie	exon	30755438	30755667	1000	-	.	gene_id "MSTRG.39278"; transcript_id "MSTRG.39278.144"; exon_number "16";
chr12	StringTie	transcript	30709539	30754943	1000	-	.	gene_id "MSTRG.39278"; transcript_id "MSTRG.39278.145";
chr12	StringTie	exon	30709539	30710514	1000	-	.	gene_id "MSTRG.39278"; transcript_id "MSTRG.39278.145"; exon_number "1";
chr12	StringTie	exon	30711566	30711629	1000	-	.	gene_id "MSTRG.39278"; transcript_id "MSTRG.39278.145"; exon_number "2";
chr12	StringTie	exon	30711739	30711782	1000	-	.	gene_id "MSTRG.39278"; transcript_id "MSTRG.39278.145"; exon_number "3";
chr12	StringTie	exon	30713785	30713885	1000	-	.	gene_id "MSTRG.39278"; transcript_id "MSTRG.39278.145"; exon_number "4";
chr12	StringTie	exon	30714959	30715144	1000	-	.	gene_id "MSTRG.39278"; transcript_id "MSTRG.39278.145"; exon_number "5";
chr12	StringTie	exon	30716508	30716676	1000	-	.	gene_id "MSTRG.39278"; transcript_id "MSTRG.39278.145"; exon_number "6";
chr12	StringTie	exon	30719079	30719225	1000	-	.	gene_id "MSTRG.39278"; transcript_id "MSTRG.39278.145"; exon_number "7";
chr12	StringTie	exon	30723259	30723314	1000	-	.	gene_id "MSTRG.39278"; transcript_id "MSTRG.39278.145"; exon_number "8";
chr12	StringTie	exon	30724370	30724451	1000	-	.	gene_id "MSTRG.39278"; transcript_id "MSTRG.39278.145"; exon_number "9";
chr12	StringTie	exon	30725966	30726088	1000	-	.	gene_id "MSTRG.39278"; transcript_id "MSTRG.39278.145"; exon_number "10";
chr12	StringTie	exon	30728648	30729325	1000	-	.	gene_id "MSTRG.39278"; transcript_id "MSTRG.39278.145"; exon_number "11";
chr12	StringTie	exon	30730239	30730282	1000	-	.	gene_id "MSTRG.39278"; transcript_id "MSTRG.39278.145"; exon_number "12";
chr12	StringTie	exon	30731343	30731510	1000	-	.	gene_id "MSTRG.39278"; transcript_id "MSTRG.39278.145"; exon_number "13";
chr12	StringTie	exon	30733629	30733711	1000	-	.	gene_id "MSTRG.39278"; transcript_id "MSTRG.39278.145"; exon_number "14";
chr12	StringTie	exon	30734968	30735206	1000	-	.	gene_id "MSTRG.39278"; transcript_id "MSTRG.39278.145"; exon_number "15";
chr12	StringTie	exon	30741020	30741106	1000	-	.	gene_id "MSTRG.39278"; transcript_id "MSTRG.39278.145"; exon_number "16";
chr12	StringTie	exon	30747600	30747674	1000	-	.	gene_id "MSTRG.39278"; transcript_id "MSTRG.39278.145"; exon_number "17";
chr12	StringTie	exon	30751071	30751133	1000	-	.	gene_id "MSTRG.39278"; transcript_id "MSTRG.39278.145"; exon_number "18";
chr12	StringTie	exon	30753344	30753559	1000	-	.	gene_id "MSTRG.39278"; transcript_id "MSTRG.39278.145"; exon_number "19";
chr12	StringTie	exon	30754751	30754943	1000	-	.	gene_id "MSTRG.39278"; transcript_id "MSTRG.39278.145"; exon_number "20";
chr12	StringTie	transcript	30709540	30754951	1000	-	.	gene_id "MSTRG.39278"; transcript_id "MSTRG.39278.146";
chr12	StringTie	exon	30709540	30710514	1000	-	.	gene_id "MSTRG.39278"; transcript_id "MSTRG.39278.146"; exon_number "1";
chr12	StringTie	exon	30711566	30711629	1000	-	.	gene_id "MSTRG.39278"; transcript_id "MSTRG.39278.146"; exon_number "2";
chr12	StringTie	exon	30711739	30711782	1000	-	.	gene_id "MSTRG.39278"; transcript_id "MSTRG.39278.146"; exon_number "3";
chr12	StringTie	exon	30713785	30713885	1000	-	.	gene_id "MSTRG.39278"; transcript_id "MSTRG.39278.146"; exon_number "4";
chr12	StringTie	exon	30714959	30716676	1000	-	.	gene_id "MSTRG.39278"; transcript_id "MSTRG.39278.146"; exon_number "5";
chr12	StringTie	exon	30719079	30719225	1000	-	.	gene_id "MSTRG.39278"; transcript_id "MSTRG.39278.146"; exon_number "6";
chr12	StringTie	exon	30723259	30723314	1000	-	.	gene_id "MSTRG.39278"; transcript_id "MSTRG.39278.146"; exon_number "7";
chr12	StringTie	exon	30724370	30724451	1000	-	.	gene_id "MSTRG.39278"; transcript_id "MSTRG.39278.146"; exon_number "8";
chr12	StringTie	exon	30725966	30726088	1000	-	.	gene_id "MSTRG.39278"; transcript_id "MSTRG.39278.146"; exon_number "9";
chr12	StringTie	exon	30728648	30729325	1000	-	.	gene_id "MSTRG.39278"; transcript_id "MSTRG.39278.146"; exon_number "10";
chr12	StringTie	exon	30730239	30730282	1000	-	.	gene_id "MSTRG.39278"; transcript_id "MSTRG.39278.146"; exon_number "11";
chr12	StringTie	exon	30731343	30731510	1000	-	.	gene_id "MSTRG.39278"; transcript_id "MSTRG.39278.146"; exon_number "12";
chr12	StringTie	exon	30733629	30733711	1000	-	.	gene_id "MSTRG.39278"; transcript_id "MSTRG.39278.146"; exon_number "13";
chr12	StringTie	exon	30734968	30735206	1000	-	.	gene_id "MSTRG.39278"; transcript_id "MSTRG.39278.146"; exon_number "14";
chr12	StringTie	exon	30741020	30741106	1000	-	.	gene_id "MSTRG.39278"; transcript_id "MSTRG.39278.146"; exon_number "15";
chr12	StringTie	exon	30751071	30751133	1000	-	.	gene_id "MSTRG.39278"; transcript_id "MSTRG.39278.146"; exon_number "16";
chr12	StringTie	exon	30753344	30754951	1000	-	.	gene_id "MSTRG.39278"; transcript_id "MSTRG.39278.146"; exon_number "17";
chr12	StringTie	transcript	30709540	30754940	1000	-	.	gene_id "MSTRG.39278"; transcript_id "MSTRG.39278.147";
chr12	StringTie	exon	30709540	30710470	1000	-	.	gene_id "MSTRG.39278"; transcript_id "MSTRG.39278.147"; exon_number "1";
chr12	StringTie	exon	30711566	30711629	1000	-	.	gene_id "MSTRG.39278"; transcript_id "MSTRG.39278.147"; exon_number "2";
chr12	StringTie	exon	30713785	30713885	1000	-	.	gene_id "MSTRG.39278"; transcript_id "MSTRG.39278.147"; exon_number "3";
chr12	StringTie	exon	30714959	30715954	1000	-	.	gene_id "MSTRG.39278"; transcript_id "MSTRG.39278.147"; exon_number "4";
chr12	StringTie	exon	30716508	30716676	1000	-	.	gene_id "MSTRG.39278"; transcript_id "MSTRG.39278.147"; exon_number "5";
chr12	StringTie	exon	30719079	30719225	1000	-	.	gene_id "MSTRG.39278"; transcript_id "MSTRG.39278.147"; exon_number "6";
chr12	StringTie	exon	30723259	30723314	1000	-	.	gene_id "MSTRG.39278"; transcript_id "MSTRG.39278.147"; exon_number "7";
chr12	StringTie	exon	30724370	30724451	1000	-	.	gene_id "MSTRG.39278"; transcript_id "MSTRG.39278.147"; exon_number "8";
chr12	StringTie	exon	30725966	30726088	1000	-	.	gene_id "MSTRG.39278"; transcript_id "MSTRG.39278.147"; exon_number "9";
chr12	StringTie	exon	30728648	30729325	1000	-	.	gene_id "MSTRG.39278"; transcript_id "MSTRG.39278.147"; exon_number "10";
chr12	StringTie	exon	30730239	30730282	1000	-	.	gene_id "MSTRG.39278"; transcript_id "MSTRG.39278.147"; exon_number "11";
chr12	StringTie	exon	30731343	30731510	1000	-	.	gene_id "MSTRG.39278"; transcript_id "MSTRG.39278.147"; exon_number "12";
chr12	StringTie	exon	30734968	30735206	1000	-	.	gene_id "MSTRG.39278"; transcript_id "MSTRG.39278.147"; exon_number "13";
chr12	StringTie	exon	30741020	30741106	1000	-	.	gene_id "MSTRG.39278"; transcript_id "MSTRG.39278.147"; exon_number "14";
chr12	StringTie	exon	30751071	30751133	1000	-	.	gene_id "MSTRG.39278"; transcript_id "MSTRG.39278.147"; exon_number "15";
chr12	StringTie	exon	30754751	30754940	1000	-	.	gene_id "MSTRG.39278"; transcript_id "MSTRG.39278.147"; exon_number "16";
chr12	StringTie	transcript	30709540	30723312	1000	-	.	gene_id "MSTRG.39278"; transcript_id "MSTRG.39278.148";
chr12	StringTie	exon	30709540	30710546	1000	-	.	gene_id "MSTRG.39278"; transcript_id "MSTRG.39278.148"; exon_number "1";
chr12	StringTie	exon	30711566	30711629	1000	-	.	gene_id "MSTRG.39278"; transcript_id "MSTRG.39278.148"; exon_number "2";
chr12	StringTie	exon	30713785	30713885	1000	-	.	gene_id "MSTRG.39278"; transcript_id "MSTRG.39278.148"; exon_number "3";
chr12	StringTie	exon	30714959	30715144	1000	-	.	gene_id "MSTRG.39278"; transcript_id "MSTRG.39278.148"; exon_number "4";
chr12	StringTie	exon	30716508	30716676	1000	-	.	gene_id "MSTRG.39278"; transcript_id "MSTRG.39278.148"; exon_number "5";
chr12	StringTie	exon	30719079	30719225	1000	-	.	gene_id "MSTRG.39278"; transcript_id "MSTRG.39278.148"; exon_number "6";
chr12	StringTie	exon	30723259	30723312	1000	-	.	gene_id "MSTRG.39278"; transcript_id "MSTRG.39278.148"; exon_number "7";
chr12	StringTie	transcript	30709540	30754886	1000	-	.	gene_id "MSTRG.39278"; transcript_id "MSTRG.39278.149";
chr12	StringTie	exon	30709540	30710470	1000	-	.	gene_id "MSTRG.39278"; transcript_id "MSTRG.39278.149"; exon_number "1";
chr12	StringTie	exon	30711566	30711629	1000	-	.	gene_id "MSTRG.39278"; transcript_id "MSTRG.39278.149"; exon_number "2";
chr12	StringTie	exon	30713785	30713885	1000	-	.	gene_id "MSTRG.39278"; transcript_id "MSTRG.39278.149"; exon_number "3";
chr12	StringTie	exon	30714959	30715144	1000	-	.	gene_id "MSTRG.39278"; transcript_id "MSTRG.39278.149"; exon_number "4";
chr12	StringTie	exon	30716508	30716676	1000	-	.	gene_id "MSTRG.39278"; transcript_id "MSTRG.39278.149"; exon_number "5";
chr12	StringTie	exon	30723259	30723314	1000	-	.	gene_id "MSTRG.39278"; transcript_id "MSTRG.39278.149"; exon_number "6";
chr12	StringTie	exon	30724370	30724451	1000	-	.	gene_id "MSTRG.39278"; transcript_id "MSTRG.39278.149"; exon_number "7";
chr12	StringTie	exon	30725966	30726088	1000	-	.	gene_id "MSTRG.39278"; transcript_id "MSTRG.39278.149"; exon_number "8";
chr12	StringTie	exon	30728648	30729325	1000	-	.	gene_id "MSTRG.39278"; transcript_id "MSTRG.39278.149"; exon_number "9";
chr12	StringTie	exon	30730239	30730282	1000	-	.	gene_id "MSTRG.39278"; transcript_id "MSTRG.39278.149"; exon_number "10";
chr12	StringTie	exon	30731343	30731510	1000	-	.	gene_id "MSTRG.39278"; transcript_id "MSTRG.39278.149"; exon_number "11";
chr12	StringTie	exon	30734968	30735206	1000	-	.	gene_id "MSTRG.39278"; transcript_id "MSTRG.39278.149"; exon_number "12";
chr12	StringTie	exon	30741020	30741106	1000	-	.	gene_id "MSTRG.39278"; transcript_id "MSTRG.39278.149"; exon_number "13";
chr12	StringTie	exon	30751071	30751133	1000	-	.	gene_id "MSTRG.39278"; transcript_id "MSTRG.39278.149"; exon_number "14";
chr12	StringTie	exon	30754681	30754886	1000	-	.	gene_id "MSTRG.39278"; transcript_id "MSTRG.39278.149"; exon_number "15";
chr12	StringTie	transcript	30709460	30754951	1000	-	.	gene_id "MSTRG.39278"; transcript_id "MSTRG.39278.15";
chr12	StringTie	exon	30709460	30710514	1000	-	.	gene_id "MSTRG.39278"; transcript_id "MSTRG.39278.15"; exon_number "1";
chr12	StringTie	exon	30711566	30711629	1000	-	.	gene_id "MSTRG.39278"; transcript_id "MSTRG.39278.15"; exon_number "2";
chr12	StringTie	exon	30713785	30713885	1000	-	.	gene_id "MSTRG.39278"; transcript_id "MSTRG.39278.15"; exon_number "3";
chr12	StringTie	exon	30714959	30716676	1000	-	.	gene_id "MSTRG.39278"; transcript_id "MSTRG.39278.15"; exon_number "4";
chr12	StringTie	exon	30719079	30719225	1000	-	.	gene_id "MSTRG.39278"; transcript_id "MSTRG.39278.15"; exon_number "5";
chr12	StringTie	exon	30720811	30720915	1000	-	.	gene_id "MSTRG.39278"; transcript_id "MSTRG.39278.15"; exon_number "6";
chr12	StringTie	exon	30723259	30723314	1000	-	.	gene_id "MSTRG.39278"; transcript_id "MSTRG.39278.15"; exon_number "7";
chr12	StringTie	exon	30724370	30724451	1000	-	.	gene_id "MSTRG.39278"; transcript_id "MSTRG.39278.15"; exon_number "8";
chr12	StringTie	exon	30725966	30726088	1000	-	.	gene_id "MSTRG.39278"; transcript_id "MSTRG.39278.15"; exon_number "9";
chr12	StringTie	exon	30728648	30729325	1000	-	.	gene_id "MSTRG.39278"; transcript_id "MSTRG.39278.15"; exon_number "10";
chr12	StringTie	exon	30730239	30730282	1000	-	.	gene_id "MSTRG.39278"; transcript_id "MSTRG.39278.15"; exon_number "11";
chr12	StringTie	exon	30731343	30731510	1000	-	.	gene_id "MSTRG.39278"; transcript_id "MSTRG.39278.15"; exon_number "12";
chr12	StringTie	exon	30733629	30733711	1000	-	.	gene_id "MSTRG.39278"; transcript_id "MSTRG.39278.15"; exon_number "13";
chr12	StringTie	exon	30734968	30735206	1000	-	.	gene_id "MSTRG.39278"; transcript_id "MSTRG.39278.15"; exon_number "14";
chr12	StringTie	exon	30741020	30741106	1000	-	.	gene_id "MSTRG.39278"; transcript_id "MSTRG.39278.15"; exon_number "15";
chr12	StringTie	exon	30751071	30751133	1000	-	.	gene_id "MSTRG.39278"; transcript_id "MSTRG.39278.15"; exon_number "16";
chr12	StringTie	exon	30753344	30753538	1000	-	.	gene_id "MSTRG.39278"; transcript_id "MSTRG.39278.15"; exon_number "17";
chr12	StringTie	exon	30754889	30754951	1000	-	.	gene_id "MSTRG.39278"; transcript_id "MSTRG.39278.15"; exon_number "18";
chr12	StringTie	transcript	30709540	30754781	1000	-	.	gene_id "MSTRG.39278"; transcript_id "MSTRG.39278.150";
chr12	StringTie	exon	30709540	30710470	1000	-	.	gene_id "MSTRG.39278"; transcript_id "MSTRG.39278.150"; exon_number "1";
chr12	StringTie	exon	30711566	30711629	1000	-	.	gene_id "MSTRG.39278"; transcript_id "MSTRG.39278.150"; exon_number "2";
chr12	StringTie	exon	30713785	30713885	1000	-	.	gene_id "MSTRG.39278"; transcript_id "MSTRG.39278.150"; exon_number "3";
chr12	StringTie	exon	30714959	30715141	1000	-	.	gene_id "MSTRG.39278"; transcript_id "MSTRG.39278.150"; exon_number "4";
chr12	StringTie	exon	30716508	30716676	1000	-	.	gene_id "MSTRG.39278"; transcript_id "MSTRG.39278.150"; exon_number "5";
chr12	StringTie	exon	30719079	30719225	1000	-	.	gene_id "MSTRG.39278"; transcript_id "MSTRG.39278.150"; exon_number "6";
chr12	StringTie	exon	30720811	30720915	1000	-	.	gene_id "MSTRG.39278"; transcript_id "MSTRG.39278.150"; exon_number "7";
chr12	StringTie	exon	30723259	30723314	1000	-	.	gene_id "MSTRG.39278"; transcript_id "MSTRG.39278.150"; exon_number "8";
chr12	StringTie	exon	30724370	30724451	1000	-	.	gene_id "MSTRG.39278"; transcript_id "MSTRG.39278.150"; exon_number "9";
chr12	StringTie	exon	30725966	30726088	1000	-	.	gene_id "MSTRG.39278"; transcript_id "MSTRG.39278.150"; exon_number "10";
chr12	StringTie	exon	30728648	30729325	1000	-	.	gene_id "MSTRG.39278"; transcript_id "MSTRG.39278.150"; exon_number "11";
chr12	StringTie	exon	30730239	30730282	1000	-	.	gene_id "MSTRG.39278"; transcript_id "MSTRG.39278.150"; exon_number "12";
chr12	StringTie	exon	30731343	30731510	1000	-	.	gene_id "MSTRG.39278"; transcript_id "MSTRG.39278.150"; exon_number "13";
chr12	StringTie	exon	30734968	30735206	1000	-	.	gene_id "MSTRG.39278"; transcript_id "MSTRG.39278.150"; exon_number "14";
chr12	StringTie	exon	30741020	30741106	1000	-	.	gene_id "MSTRG.39278"; transcript_id "MSTRG.39278.150"; exon_number "15";
chr12	StringTie	exon	30754681	30754781	1000	-	.	gene_id "MSTRG.39278"; transcript_id "MSTRG.39278.150"; exon_number "16";
chr12	StringTie	transcript	30709540	30754929	1000	-	.	gene_id "MSTRG.39278"; transcript_id "MSTRG.39278.151";
chr12	StringTie	exon	30709540	30710514	1000	-	.	gene_id "MSTRG.39278"; transcript_id "MSTRG.39278.151"; exon_number "1";
chr12	StringTie	exon	30711566	30711629	1000	-	.	gene_id "MSTRG.39278"; transcript_id "MSTRG.39278.151"; exon_number "2";
chr12	StringTie	exon	30713785	30713885	1000	-	.	gene_id "MSTRG.39278"; transcript_id "MSTRG.39278.151"; exon_number "3";
chr12	StringTie	exon	30714959	30716676	1000	-	.	gene_id "MSTRG.39278"; transcript_id "MSTRG.39278.151"; exon_number "4";
chr12	StringTie	exon	30723259	30723314	1000	-	.	gene_id "MSTRG.39278"; transcript_id "MSTRG.39278.151"; exon_number "5";
chr12	StringTie	exon	30724370	30724451	1000	-	.	gene_id "MSTRG.39278"; transcript_id "MSTRG.39278.151"; exon_number "6";
chr12	StringTie	exon	30725966	30726088	1000	-	.	gene_id "MSTRG.39278"; transcript_id "MSTRG.39278.151"; exon_number "7";
chr12	StringTie	exon	30728648	30729325	1000	-	.	gene_id "MSTRG.39278"; transcript_id "MSTRG.39278.151"; exon_number "8";
chr12	StringTie	exon	30730239	30730282	1000	-	.	gene_id "MSTRG.39278"; transcript_id "MSTRG.39278.151"; exon_number "9";
chr12	StringTie	exon	30731343	30731510	1000	-	.	gene_id "MSTRG.39278"; transcript_id "MSTRG.39278.151"; exon_number "10";
chr12	StringTie	exon	30733629	30733711	1000	-	.	gene_id "MSTRG.39278"; transcript_id "MSTRG.39278.151"; exon_number "11";
chr12	StringTie	exon	30734968	30735206	1000	-	.	gene_id "MSTRG.39278"; transcript_id "MSTRG.39278.151"; exon_number "12";
chr12	StringTie	exon	30741020	30741106	1000	-	.	gene_id "MSTRG.39278"; transcript_id "MSTRG.39278.151"; exon_number "13";
chr12	StringTie	exon	30751071	30751133	1000	-	.	gene_id "MSTRG.39278"; transcript_id "MSTRG.39278.151"; exon_number "14";
chr12	StringTie	exon	30753344	30753559	1000	-	.	gene_id "MSTRG.39278"; transcript_id "MSTRG.39278.151"; exon_number "15";
chr12	StringTie	exon	30754681	30754929	1000	-	.	gene_id "MSTRG.39278"; transcript_id "MSTRG.39278.151"; exon_number "16";
chr12	StringTie	transcript	30709541	30754928	1000	-	.	gene_id "MSTRG.39278"; transcript_id "MSTRG.39278.152";
chr12	StringTie	exon	30709541	30710470	1000	-	.	gene_id "MSTRG.39278"; transcript_id "MSTRG.39278.152"; exon_number "1";
chr12	StringTie	exon	30711566	30711629	1000	-	.	gene_id "MSTRG.39278"; transcript_id "MSTRG.39278.152"; exon_number "2";
chr12	StringTie	exon	30711739	30711782	1000	-	.	gene_id "MSTRG.39278"; transcript_id "MSTRG.39278.152"; exon_number "3";
chr12	StringTie	exon	30713785	30713885	1000	-	.	gene_id "MSTRG.39278"; transcript_id "MSTRG.39278.152"; exon_number "4";
chr12	StringTie	exon	30714959	30716676	1000	-	.	gene_id "MSTRG.39278"; transcript_id "MSTRG.39278.152"; exon_number "5";
chr12	StringTie	exon	30719079	30719225	1000	-	.	gene_id "MSTRG.39278"; transcript_id "MSTRG.39278.152"; exon_number "6";
chr12	StringTie	exon	30720811	30720915	1000	-	.	gene_id "MSTRG.39278"; transcript_id "MSTRG.39278.152"; exon_number "7";
chr12	StringTie	exon	30723259	30723314	1000	-	.	gene_id "MSTRG.39278"; transcript_id "MSTRG.39278.152"; exon_number "8";
chr12	StringTie	exon	30724370	30724451	1000	-	.	gene_id "MSTRG.39278"; transcript_id "MSTRG.39278.152"; exon_number "9";
chr12	StringTie	exon	30725966	30726088	1000	-	.	gene_id "MSTRG.39278"; transcript_id "MSTRG.39278.152"; exon_number "10";
chr12	StringTie	exon	30728648	30729325	1000	-	.	gene_id "MSTRG.39278"; transcript_id "MSTRG.39278.152"; exon_number "11";
chr12	StringTie	exon	30730239	30730282	1000	-	.	gene_id "MSTRG.39278"; transcript_id "MSTRG.39278.152"; exon_number "12";
chr12	StringTie	exon	30731343	30731510	1000	-	.	gene_id "MSTRG.39278"; transcript_id "MSTRG.39278.152"; exon_number "13";
chr12	StringTie	exon	30734968	30735206	1000	-	.	gene_id "MSTRG.39278"; transcript_id "MSTRG.39278.152"; exon_number "14";
chr12	StringTie	exon	30741020	30741106	1000	-	.	gene_id "MSTRG.39278"; transcript_id "MSTRG.39278.152"; exon_number "15";
chr12	StringTie	exon	30751071	30751133	1000	-	.	gene_id "MSTRG.39278"; transcript_id "MSTRG.39278.152"; exon_number "16";
chr12	StringTie	exon	30753344	30753559	1000	-	.	gene_id "MSTRG.39278"; transcript_id "MSTRG.39278.152"; exon_number "17";
chr12	StringTie	exon	30754751	30754928	1000	-	.	gene_id "MSTRG.39278"; transcript_id "MSTRG.39278.152"; exon_number "18";
chr12	StringTie	transcript	30709544	30754943	1000	-	.	gene_id "MSTRG.39278"; transcript_id "MSTRG.39278.153";
chr12	StringTie	exon	30709544	30710470	1000	-	.	gene_id "MSTRG.39278"; transcript_id "MSTRG.39278.153"; exon_number "1";
chr12	StringTie	exon	30711566	30711629	1000	-	.	gene_id "MSTRG.39278"; transcript_id "MSTRG.39278.153"; exon_number "2";
chr12	StringTie	exon	30713785	30713885	1000	-	.	gene_id "MSTRG.39278"; transcript_id "MSTRG.39278.153"; exon_number "3";
chr12	StringTie	exon	30714959	30715144	1000	-	.	gene_id "MSTRG.39278"; transcript_id "MSTRG.39278.153"; exon_number "4";
chr12	StringTie	exon	30715454	30716676	1000	-	.	gene_id "MSTRG.39278"; transcript_id "MSTRG.39278.153"; exon_number "5";
chr12	StringTie	exon	30719079	30719225	1000	-	.	gene_id "MSTRG.39278"; transcript_id "MSTRG.39278.153"; exon_number "6";
chr12	StringTie	exon	30720811	30720915	1000	-	.	gene_id "MSTRG.39278"; transcript_id "MSTRG.39278.153"; exon_number "7";
chr12	StringTie	exon	30723259	30723314	1000	-	.	gene_id "MSTRG.39278"; transcript_id "MSTRG.39278.153"; exon_number "8";
chr12	StringTie	exon	30724370	30724451	1000	-	.	gene_id "MSTRG.39278"; transcript_id "MSTRG.39278.153"; exon_number "9";
chr12	StringTie	exon	30725966	30726088	1000	-	.	gene_id "MSTRG.39278"; transcript_id "MSTRG.39278.153"; exon_number "10";
chr12	StringTie	exon	30728648	30729325	1000	-	.	gene_id "MSTRG.39278"; transcript_id "MSTRG.39278.153"; exon_number "11";
chr12	StringTie	exon	30730239	30730282	1000	-	.	gene_id "MSTRG.39278"; transcript_id "MSTRG.39278.153"; exon_number "12";
chr12	StringTie	exon	30731343	30731510	1000	-	.	gene_id "MSTRG.39278"; transcript_id "MSTRG.39278.153"; exon_number "13";
chr12	StringTie	exon	30734968	30735206	1000	-	.	gene_id "MSTRG.39278"; transcript_id "MSTRG.39278.153"; exon_number "14";
chr12	StringTie	exon	30741020	30741106	1000	-	.	gene_id "MSTRG.39278"; transcript_id "MSTRG.39278.153"; exon_number "15";
chr12	StringTie	exon	30751071	30751133	1000	-	.	gene_id "MSTRG.39278"; transcript_id "MSTRG.39278.153"; exon_number "16";
chr12	StringTie	exon	30753344	30753559	1000	-	.	gene_id "MSTRG.39278"; transcript_id "MSTRG.39278.153"; exon_number "17";
chr12	StringTie	exon	30754751	30754943	1000	-	.	gene_id "MSTRG.39278"; transcript_id "MSTRG.39278.153"; exon_number "18";
chr12	StringTie	transcript	30709544	30754991	1000	-	.	gene_id "MSTRG.39278"; transcript_id "MSTRG.39278.154";
chr12	StringTie	exon	30709544	30710514	1000	-	.	gene_id "MSTRG.39278"; transcript_id "MSTRG.39278.154"; exon_number "1";
chr12	StringTie	exon	30711566	30711629	1000	-	.	gene_id "MSTRG.39278"; transcript_id "MSTRG.39278.154"; exon_number "2";
chr12	StringTie	exon	30713785	30713885	1000	-	.	gene_id "MSTRG.39278"; transcript_id "MSTRG.39278.154"; exon_number "3";
chr12	StringTie	exon	30714959	30715144	1000	-	.	gene_id "MSTRG.39278"; transcript_id "MSTRG.39278.154"; exon_number "4";
chr12	StringTie	exon	30716508	30716676	1000	-	.	gene_id "MSTRG.39278"; transcript_id "MSTRG.39278.154"; exon_number "5";
chr12	StringTie	exon	30719079	30719225	1000	-	.	gene_id "MSTRG.39278"; transcript_id "MSTRG.39278.154"; exon_number "6";
chr12	StringTie	exon	30723259	30723314	1000	-	.	gene_id "MSTRG.39278"; transcript_id "MSTRG.39278.154"; exon_number "7";
chr12	StringTie	exon	30724370	30724451	1000	-	.	gene_id "MSTRG.39278"; transcript_id "MSTRG.39278.154"; exon_number "8";
chr12	StringTie	exon	30725966	30726088	1000	-	.	gene_id "MSTRG.39278"; transcript_id "MSTRG.39278.154"; exon_number "9";
chr12	StringTie	exon	30728648	30729325	1000	-	.	gene_id "MSTRG.39278"; transcript_id "MSTRG.39278.154"; exon_number "10";
chr12	StringTie	exon	30730239	30730282	1000	-	.	gene_id "MSTRG.39278"; transcript_id "MSTRG.39278.154"; exon_number "11";
chr12	StringTie	exon	30731343	30731510	1000	-	.	gene_id "MSTRG.39278"; transcript_id "MSTRG.39278.154"; exon_number "12";
chr12	StringTie	exon	30734968	30735206	1000	-	.	gene_id "MSTRG.39278"; transcript_id "MSTRG.39278.154"; exon_number "13";
chr12	StringTie	exon	30741020	30741106	1000	-	.	gene_id "MSTRG.39278"; transcript_id "MSTRG.39278.154"; exon_number "14";
chr12	StringTie	exon	30751071	30751133	1000	-	.	gene_id "MSTRG.39278"; transcript_id "MSTRG.39278.154"; exon_number "15";
chr12	StringTie	exon	30753344	30753559	1000	-	.	gene_id "MSTRG.39278"; transcript_id "MSTRG.39278.154"; exon_number "16";
chr12	StringTie	exon	30754681	30754991	1000	-	.	gene_id "MSTRG.39278"; transcript_id "MSTRG.39278.154"; exon_number "17";
chr12	StringTie	transcript	30709544	30729317	1000	-	.	gene_id "MSTRG.39278"; transcript_id "MSTRG.39278.155";
chr12	StringTie	exon	30709544	30710470	1000	-	.	gene_id "MSTRG.39278"; transcript_id "MSTRG.39278.155"; exon_number "1";
chr12	StringTie	exon	30711566	30711629	1000	-	.	gene_id "MSTRG.39278"; transcript_id "MSTRG.39278.155"; exon_number "2";
chr12	StringTie	exon	30713785	30713885	1000	-	.	gene_id "MSTRG.39278"; transcript_id "MSTRG.39278.155"; exon_number "3";
chr12	StringTie	exon	30714959	30715503	1000	-	.	gene_id "MSTRG.39278"; transcript_id "MSTRG.39278.155"; exon_number "4";
chr12	StringTie	exon	30716508	30716676	1000	-	.	gene_id "MSTRG.39278"; transcript_id "MSTRG.39278.155"; exon_number "5";
chr12	StringTie	exon	30719079	30719225	1000	-	.	gene_id "MSTRG.39278"; transcript_id "MSTRG.39278.155"; exon_number "6";
chr12	StringTie	exon	30720811	30720915	1000	-	.	gene_id "MSTRG.39278"; transcript_id "MSTRG.39278.155"; exon_number "7";
chr12	StringTie	exon	30723259	30723314	1000	-	.	gene_id "MSTRG.39278"; transcript_id "MSTRG.39278.155"; exon_number "8";
chr12	StringTie	exon	30724370	30724451	1000	-	.	gene_id "MSTRG.39278"; transcript_id "MSTRG.39278.155"; exon_number "9";
chr12	StringTie	exon	30725966	30726088	1000	-	.	gene_id "MSTRG.39278"; transcript_id "MSTRG.39278.155"; exon_number "10";
chr12	StringTie	exon	30728648	30729317	1000	-	.	gene_id "MSTRG.39278"; transcript_id "MSTRG.39278.155"; exon_number "11";
chr12	StringTie	transcript	30709544	30752603	1000	-	.	gene_id "MSTRG.39278"; transcript_id "MSTRG.39278.156";
chr12	StringTie	exon	30709544	30710470	1000	-	.	gene_id "MSTRG.39278"; transcript_id "MSTRG.39278.156"; exon_number "1";
chr12	StringTie	exon	30711566	30711629	1000	-	.	gene_id "MSTRG.39278"; transcript_id "MSTRG.39278.156"; exon_number "2";
chr12	StringTie	exon	30713785	30713885	1000	-	.	gene_id "MSTRG.39278"; transcript_id "MSTRG.39278.156"; exon_number "3";
chr12	StringTie	exon	30714959	30715144	1000	-	.	gene_id "MSTRG.39278"; transcript_id "MSTRG.39278.156"; exon_number "4";
chr12	StringTie	exon	30716508	30716676	1000	-	.	gene_id "MSTRG.39278"; transcript_id "MSTRG.39278.156"; exon_number "5";
chr12	StringTie	exon	30719079	30719225	1000	-	.	gene_id "MSTRG.39278"; transcript_id "MSTRG.39278.156"; exon_number "6";
chr12	StringTie	exon	30720811	30720915	1000	-	.	gene_id "MSTRG.39278"; transcript_id "MSTRG.39278.156"; exon_number "7";
chr12	StringTie	exon	30723259	30723314	1000	-	.	gene_id "MSTRG.39278"; transcript_id "MSTRG.39278.156"; exon_number "8";
chr12	StringTie	exon	30724370	30724451	1000	-	.	gene_id "MSTRG.39278"; transcript_id "MSTRG.39278.156"; exon_number "9";
chr12	StringTie	exon	30725966	30726088	1000	-	.	gene_id "MSTRG.39278"; transcript_id "MSTRG.39278.156"; exon_number "10";
chr12	StringTie	exon	30728648	30729325	1000	-	.	gene_id "MSTRG.39278"; transcript_id "MSTRG.39278.156"; exon_number "11";
chr12	StringTie	exon	30730239	30730282	1000	-	.	gene_id "MSTRG.39278"; transcript_id "MSTRG.39278.156"; exon_number "12";
chr12	StringTie	exon	30731343	30731510	1000	-	.	gene_id "MSTRG.39278"; transcript_id "MSTRG.39278.156"; exon_number "13";
chr12	StringTie	exon	30733629	30733711	1000	-	.	gene_id "MSTRG.39278"; transcript_id "MSTRG.39278.156"; exon_number "14";
chr12	StringTie	exon	30734968	30735206	1000	-	.	gene_id "MSTRG.39278"; transcript_id "MSTRG.39278.156"; exon_number "15";
chr12	StringTie	exon	30741020	30741106	1000	-	.	gene_id "MSTRG.39278"; transcript_id "MSTRG.39278.156"; exon_number "16";
chr12	StringTie	exon	30751071	30751133	1000	-	.	gene_id "MSTRG.39278"; transcript_id "MSTRG.39278.156"; exon_number "17";
chr12	StringTie	exon	30751422	30752603	1000	-	.	gene_id "MSTRG.39278"; transcript_id "MSTRG.39278.156"; exon_number "18";
chr12	StringTie	transcript	30709545	30754824	1000	-	.	gene_id "MSTRG.39278"; transcript_id "MSTRG.39278.157";
chr12	StringTie	exon	30709545	30710470	1000	-	.	gene_id "MSTRG.39278"; transcript_id "MSTRG.39278.157"; exon_number "1";
chr12	StringTie	exon	30711566	30711629	1000	-	.	gene_id "MSTRG.39278"; transcript_id "MSTRG.39278.157"; exon_number "2";
chr12	StringTie	exon	30713785	30713885	1000	-	.	gene_id "MSTRG.39278"; transcript_id "MSTRG.39278.157"; exon_number "3";
chr12	StringTie	exon	30714959	30715144	1000	-	.	gene_id "MSTRG.39278"; transcript_id "MSTRG.39278.157"; exon_number "4";
chr12	StringTie	exon	30716508	30716676	1000	-	.	gene_id "MSTRG.39278"; transcript_id "MSTRG.39278.157"; exon_number "5";
chr12	StringTie	exon	30719079	30719225	1000	-	.	gene_id "MSTRG.39278"; transcript_id "MSTRG.39278.157"; exon_number "6";
chr12	StringTie	exon	30720811	30720915	1000	-	.	gene_id "MSTRG.39278"; transcript_id "MSTRG.39278.157"; exon_number "7";
chr12	StringTie	exon	30723259	30723314	1000	-	.	gene_id "MSTRG.39278"; transcript_id "MSTRG.39278.157"; exon_number "8";
chr12	StringTie	exon	30724370	30724451	1000	-	.	gene_id "MSTRG.39278"; transcript_id "MSTRG.39278.157"; exon_number "9";
chr12	StringTie	exon	30725966	30726088	1000	-	.	gene_id "MSTRG.39278"; transcript_id "MSTRG.39278.157"; exon_number "10";
chr12	StringTie	exon	30728648	30729325	1000	-	.	gene_id "MSTRG.39278"; transcript_id "MSTRG.39278.157"; exon_number "11";
chr12	StringTie	exon	30730239	30730282	1000	-	.	gene_id "MSTRG.39278"; transcript_id "MSTRG.39278.157"; exon_number "12";
chr12	StringTie	exon	30731343	30731510	1000	-	.	gene_id "MSTRG.39278"; transcript_id "MSTRG.39278.157"; exon_number "13";
chr12	StringTie	exon	30733629	30733711	1000	-	.	gene_id "MSTRG.39278"; transcript_id "MSTRG.39278.157"; exon_number "14";
chr12	StringTie	exon	30734968	30735206	1000	-	.	gene_id "MSTRG.39278"; transcript_id "MSTRG.39278.157"; exon_number "15";
chr12	StringTie	exon	30741020	30741106	1000	-	.	gene_id "MSTRG.39278"; transcript_id "MSTRG.39278.157"; exon_number "16";
chr12	StringTie	exon	30751071	30751133	1000	-	.	gene_id "MSTRG.39278"; transcript_id "MSTRG.39278.157"; exon_number "17";
chr12	StringTie	exon	30754726	30754824	1000	-	.	gene_id "MSTRG.39278"; transcript_id "MSTRG.39278.157"; exon_number "18";
chr12	StringTie	transcript	30709546	30754595	1000	-	.	gene_id "MSTRG.39278"; transcript_id "MSTRG.39278.158";
chr12	StringTie	exon	30709546	30711629	1000	-	.	gene_id "MSTRG.39278"; transcript_id "MSTRG.39278.158"; exon_number "1";
chr12	StringTie	exon	30713785	30713885	1000	-	.	gene_id "MSTRG.39278"; transcript_id "MSTRG.39278.158"; exon_number "2";
chr12	StringTie	exon	30714959	30716676	1000	-	.	gene_id "MSTRG.39278"; transcript_id "MSTRG.39278.158"; exon_number "3";
chr12	StringTie	exon	30719079	30720915	1000	-	.	gene_id "MSTRG.39278"; transcript_id "MSTRG.39278.158"; exon_number "4";
chr12	StringTie	exon	30723259	30723314	1000	-	.	gene_id "MSTRG.39278"; transcript_id "MSTRG.39278.158"; exon_number "5";
chr12	StringTie	exon	30724370	30724451	1000	-	.	gene_id "MSTRG.39278"; transcript_id "MSTRG.39278.158"; exon_number "6";
chr12	StringTie	exon	30725966	30726088	1000	-	.	gene_id "MSTRG.39278"; transcript_id "MSTRG.39278.158"; exon_number "7";
chr12	StringTie	exon	30728648	30729325	1000	-	.	gene_id "MSTRG.39278"; transcript_id "MSTRG.39278.158"; exon_number "8";
chr12	StringTie	exon	30730239	30730282	1000	-	.	gene_id "MSTRG.39278"; transcript_id "MSTRG.39278.158"; exon_number "9";
chr12	StringTie	exon	30731343	30731510	1000	-	.	gene_id "MSTRG.39278"; transcript_id "MSTRG.39278.158"; exon_number "10";
chr12	StringTie	exon	30733629	30733711	1000	-	.	gene_id "MSTRG.39278"; transcript_id "MSTRG.39278.158"; exon_number "11";
chr12	StringTie	exon	30734968	30735206	1000	-	.	gene_id "MSTRG.39278"; transcript_id "MSTRG.39278.158"; exon_number "12";
chr12	StringTie	exon	30741020	30741106	1000	-	.	gene_id "MSTRG.39278"; transcript_id "MSTRG.39278.158"; exon_number "13";
chr12	StringTie	exon	30751071	30751133	1000	-	.	gene_id "MSTRG.39278"; transcript_id "MSTRG.39278.158"; exon_number "14";
chr12	StringTie	exon	30752714	30752761	1000	-	.	gene_id "MSTRG.39278"; transcript_id "MSTRG.39278.158"; exon_number "15";
chr12	StringTie	exon	30753344	30754595	1000	-	.	gene_id "MSTRG.39278"; transcript_id "MSTRG.39278.158"; exon_number "16";
chr12	StringTie	transcript	30709546	30755904	1000	-	.	gene_id "MSTRG.39278"; transcript_id "MSTRG.39278.159";
chr12	StringTie	exon	30709546	30710470	1000	-	.	gene_id "MSTRG.39278"; transcript_id "MSTRG.39278.159"; exon_number "1";
chr12	StringTie	exon	30711566	30711629	1000	-	.	gene_id "MSTRG.39278"; transcript_id "MSTRG.39278.159"; exon_number "2";
chr12	StringTie	exon	30713785	30713885	1000	-	.	gene_id "MSTRG.39278"; transcript_id "MSTRG.39278.159"; exon_number "3";
chr12	StringTie	exon	30714959	30715144	1000	-	.	gene_id "MSTRG.39278"; transcript_id "MSTRG.39278.159"; exon_number "4";
chr12	StringTie	exon	30716508	30716676	1000	-	.	gene_id "MSTRG.39278"; transcript_id "MSTRG.39278.159"; exon_number "5";
chr12	StringTie	exon	30719079	30719225	1000	-	.	gene_id "MSTRG.39278"; transcript_id "MSTRG.39278.159"; exon_number "6";
chr12	StringTie	exon	30720811	30720915	1000	-	.	gene_id "MSTRG.39278"; transcript_id "MSTRG.39278.159"; exon_number "7";
chr12	StringTie	exon	30723259	30723314	1000	-	.	gene_id "MSTRG.39278"; transcript_id "MSTRG.39278.159"; exon_number "8";
chr12	StringTie	exon	30724370	30724451	1000	-	.	gene_id "MSTRG.39278"; transcript_id "MSTRG.39278.159"; exon_number "9";
chr12	StringTie	exon	30725966	30726088	1000	-	.	gene_id "MSTRG.39278"; transcript_id "MSTRG.39278.159"; exon_number "10";
chr12	StringTie	exon	30728648	30729325	1000	-	.	gene_id "MSTRG.39278"; transcript_id "MSTRG.39278.159"; exon_number "11";
chr12	StringTie	exon	30730239	30730282	1000	-	.	gene_id "MSTRG.39278"; transcript_id "MSTRG.39278.159"; exon_number "12";
chr12	StringTie	exon	30731343	30731510	1000	-	.	gene_id "MSTRG.39278"; transcript_id "MSTRG.39278.159"; exon_number "13";
chr12	StringTie	exon	30734968	30735206	1000	-	.	gene_id "MSTRG.39278"; transcript_id "MSTRG.39278.159"; exon_number "14";
chr12	StringTie	exon	30741020	30741106	1000	-	.	gene_id "MSTRG.39278"; transcript_id "MSTRG.39278.159"; exon_number "15";
chr12	StringTie	exon	30751071	30751133	1000	-	.	gene_id "MSTRG.39278"; transcript_id "MSTRG.39278.159"; exon_number "16";
chr12	StringTie	exon	30755438	30755904	1000	-	.	gene_id "MSTRG.39278"; transcript_id "MSTRG.39278.159"; exon_number "17";
chr12	StringTie	transcript	30709462	30755039	1000	-	.	gene_id "MSTRG.39278"; transcript_id "MSTRG.39278.16";
chr12	StringTie	exon	30709462	30710514	1000	-	.	gene_id "MSTRG.39278"; transcript_id "MSTRG.39278.16"; exon_number "1";
chr12	StringTie	exon	30711566	30711629	1000	-	.	gene_id "MSTRG.39278"; transcript_id "MSTRG.39278.16"; exon_number "2";
chr12	StringTie	exon	30713785	30713885	1000	-	.	gene_id "MSTRG.39278"; transcript_id "MSTRG.39278.16"; exon_number "3";
chr12	StringTie	exon	30714959	30715144	1000	-	.	gene_id "MSTRG.39278"; transcript_id "MSTRG.39278.16"; exon_number "4";
chr12	StringTie	exon	30716508	30716676	1000	-	.	gene_id "MSTRG.39278"; transcript_id "MSTRG.39278.16"; exon_number "5";
chr12	StringTie	exon	30719079	30719225	1000	-	.	gene_id "MSTRG.39278"; transcript_id "MSTRG.39278.16"; exon_number "6";
chr12	StringTie	exon	30720811	30720915	1000	-	.	gene_id "MSTRG.39278"; transcript_id "MSTRG.39278.16"; exon_number "7";
chr12	StringTie	exon	30723259	30723314	1000	-	.	gene_id "MSTRG.39278"; transcript_id "MSTRG.39278.16"; exon_number "8";
chr12	StringTie	exon	30724370	30724451	1000	-	.	gene_id "MSTRG.39278"; transcript_id "MSTRG.39278.16"; exon_number "9";
chr12	StringTie	exon	30725966	30726088	1000	-	.	gene_id "MSTRG.39278"; transcript_id "MSTRG.39278.16"; exon_number "10";
chr12	StringTie	exon	30728648	30729325	1000	-	.	gene_id "MSTRG.39278"; transcript_id "MSTRG.39278.16"; exon_number "11";
chr12	StringTie	exon	30730239	30730282	1000	-	.	gene_id "MSTRG.39278"; transcript_id "MSTRG.39278.16"; exon_number "12";
chr12	StringTie	exon	30731343	30731510	1000	-	.	gene_id "MSTRG.39278"; transcript_id "MSTRG.39278.16"; exon_number "13";
chr12	StringTie	exon	30734968	30735206	1000	-	.	gene_id "MSTRG.39278"; transcript_id "MSTRG.39278.16"; exon_number "14";
chr12	StringTie	exon	30741020	30741106	1000	-	.	gene_id "MSTRG.39278"; transcript_id "MSTRG.39278.16"; exon_number "15";
chr12	StringTie	exon	30751071	30751133	1000	-	.	gene_id "MSTRG.39278"; transcript_id "MSTRG.39278.16"; exon_number "16";
chr12	StringTie	exon	30753344	30753559	1000	-	.	gene_id "MSTRG.39278"; transcript_id "MSTRG.39278.16"; exon_number "17";
chr12	StringTie	exon	30754751	30755039	1000	-	.	gene_id "MSTRG.39278"; transcript_id "MSTRG.39278.16"; exon_number "18";
chr12	StringTie	transcript	30709546	30754939	1000	-	.	gene_id "MSTRG.39278"; transcript_id "MSTRG.39278.160";
chr12	StringTie	exon	30709546	30710514	1000	-	.	gene_id "MSTRG.39278"; transcript_id "MSTRG.39278.160"; exon_number "1";
chr12	StringTie	exon	30711566	30711629	1000	-	.	gene_id "MSTRG.39278"; transcript_id "MSTRG.39278.160"; exon_number "2";
chr12	StringTie	exon	30713785	30713885	1000	-	.	gene_id "MSTRG.39278"; transcript_id "MSTRG.39278.160"; exon_number "3";
chr12	StringTie	exon	30714959	30715141	1000	-	.	gene_id "MSTRG.39278"; transcript_id "MSTRG.39278.160"; exon_number "4";
chr12	StringTie	exon	30716508	30716676	1000	-	.	gene_id "MSTRG.39278"; transcript_id "MSTRG.39278.160"; exon_number "5";
chr12	StringTie	exon	30723259	30723314	1000	-	.	gene_id "MSTRG.39278"; transcript_id "MSTRG.39278.160"; exon_number "6";
chr12	StringTie	exon	30724370	30724451	1000	-	.	gene_id "MSTRG.39278"; transcript_id "MSTRG.39278.160"; exon_number "7";
chr12	StringTie	exon	30725966	30726088	1000	-	.	gene_id "MSTRG.39278"; transcript_id "MSTRG.39278.160"; exon_number "8";
chr12	StringTie	exon	30728648	30729325	1000	-	.	gene_id "MSTRG.39278"; transcript_id "MSTRG.39278.160"; exon_number "9";
chr12	StringTie	exon	30730239	30730282	1000	-	.	gene_id "MSTRG.39278"; transcript_id "MSTRG.39278.160"; exon_number "10";
chr12	StringTie	exon	30731343	30731510	1000	-	.	gene_id "MSTRG.39278"; transcript_id "MSTRG.39278.160"; exon_number "11";
chr12	StringTie	exon	30733629	30733711	1000	-	.	gene_id "MSTRG.39278"; transcript_id "MSTRG.39278.160"; exon_number "12";
chr12	StringTie	exon	30734968	30735206	1000	-	.	gene_id "MSTRG.39278"; transcript_id "MSTRG.39278.160"; exon_number "13";
chr12	StringTie	exon	30741020	30741106	1000	-	.	gene_id "MSTRG.39278"; transcript_id "MSTRG.39278.160"; exon_number "14";
chr12	StringTie	exon	30751071	30751133	1000	-	.	gene_id "MSTRG.39278"; transcript_id "MSTRG.39278.160"; exon_number "15";
chr12	StringTie	exon	30753344	30753559	1000	-	.	gene_id "MSTRG.39278"; transcript_id "MSTRG.39278.160"; exon_number "16";
chr12	StringTie	exon	30754751	30754939	1000	-	.	gene_id "MSTRG.39278"; transcript_id "MSTRG.39278.160"; exon_number "17";
chr12	StringTie	transcript	30709546	30754940	1000	-	.	gene_id "MSTRG.39278"; transcript_id "MSTRG.39278.161";
chr12	StringTie	exon	30709546	30710470	1000	-	.	gene_id "MSTRG.39278"; transcript_id "MSTRG.39278.161"; exon_number "1";
chr12	StringTie	exon	30711566	30711629	1000	-	.	gene_id "MSTRG.39278"; transcript_id "MSTRG.39278.161"; exon_number "2";
chr12	StringTie	exon	30713785	30713885	1000	-	.	gene_id "MSTRG.39278"; transcript_id "MSTRG.39278.161"; exon_number "3";
chr12	StringTie	exon	30714959	30715141	1000	-	.	gene_id "MSTRG.39278"; transcript_id "MSTRG.39278.161"; exon_number "4";
chr12	StringTie	exon	30715454	30716676	1000	-	.	gene_id "MSTRG.39278"; transcript_id "MSTRG.39278.161"; exon_number "5";
chr12	StringTie	exon	30719079	30719225	1000	-	.	gene_id "MSTRG.39278"; transcript_id "MSTRG.39278.161"; exon_number "6";
chr12	StringTie	exon	30720811	30720915	1000	-	.	gene_id "MSTRG.39278"; transcript_id "MSTRG.39278.161"; exon_number "7";
chr12	StringTie	exon	30723259	30723314	1000	-	.	gene_id "MSTRG.39278"; transcript_id "MSTRG.39278.161"; exon_number "8";
chr12	StringTie	exon	30724370	30724451	1000	-	.	gene_id "MSTRG.39278"; transcript_id "MSTRG.39278.161"; exon_number "9";
chr12	StringTie	exon	30725966	30726088	1000	-	.	gene_id "MSTRG.39278"; transcript_id "MSTRG.39278.161"; exon_number "10";
chr12	StringTie	exon	30728648	30729325	1000	-	.	gene_id "MSTRG.39278"; transcript_id "MSTRG.39278.161"; exon_number "11";
chr12	StringTie	exon	30730239	30730282	1000	-	.	gene_id "MSTRG.39278"; transcript_id "MSTRG.39278.161"; exon_number "12";
chr12	StringTie	exon	30731343	30731510	1000	-	.	gene_id "MSTRG.39278"; transcript_id "MSTRG.39278.161"; exon_number "13";
chr12	StringTie	exon	30733629	30733711	1000	-	.	gene_id "MSTRG.39278"; transcript_id "MSTRG.39278.161"; exon_number "14";
chr12	StringTie	exon	30734968	30735206	1000	-	.	gene_id "MSTRG.39278"; transcript_id "MSTRG.39278.161"; exon_number "15";
chr12	StringTie	exon	30741020	30741106	1000	-	.	gene_id "MSTRG.39278"; transcript_id "MSTRG.39278.161"; exon_number "16";
chr12	StringTie	exon	30751071	30751133	1000	-	.	gene_id "MSTRG.39278"; transcript_id "MSTRG.39278.161"; exon_number "17";
chr12	StringTie	exon	30753344	30753559	1000	-	.	gene_id "MSTRG.39278"; transcript_id "MSTRG.39278.161"; exon_number "18";
chr12	StringTie	exon	30754681	30754940	1000	-	.	gene_id "MSTRG.39278"; transcript_id "MSTRG.39278.161"; exon_number "19";
chr12	StringTie	transcript	30709547	30754956	1000	-	.	gene_id "MSTRG.39278"; transcript_id "MSTRG.39278.162";
chr12	StringTie	exon	30709547	30710470	1000	-	.	gene_id "MSTRG.39278"; transcript_id "MSTRG.39278.162"; exon_number "1";
chr12	StringTie	exon	30711566	30711629	1000	-	.	gene_id "MSTRG.39278"; transcript_id "MSTRG.39278.162"; exon_number "2";
chr12	StringTie	exon	30713785	30713885	1000	-	.	gene_id "MSTRG.39278"; transcript_id "MSTRG.39278.162"; exon_number "3";
chr12	StringTie	exon	30714959	30715141	1000	-	.	gene_id "MSTRG.39278"; transcript_id "MSTRG.39278.162"; exon_number "4";
chr12	StringTie	exon	30716508	30716676	1000	-	.	gene_id "MSTRG.39278"; transcript_id "MSTRG.39278.162"; exon_number "5";
chr12	StringTie	exon	30719079	30719225	1000	-	.	gene_id "MSTRG.39278"; transcript_id "MSTRG.39278.162"; exon_number "6";
chr12	StringTie	exon	30720811	30720915	1000	-	.	gene_id "MSTRG.39278"; transcript_id "MSTRG.39278.162"; exon_number "7";
chr12	StringTie	exon	30723259	30723314	1000	-	.	gene_id "MSTRG.39278"; transcript_id "MSTRG.39278.162"; exon_number "8";
chr12	StringTie	exon	30724370	30724451	1000	-	.	gene_id "MSTRG.39278"; transcript_id "MSTRG.39278.162"; exon_number "9";
chr12	StringTie	exon	30725966	30726088	1000	-	.	gene_id "MSTRG.39278"; transcript_id "MSTRG.39278.162"; exon_number "10";
chr12	StringTie	exon	30728648	30729325	1000	-	.	gene_id "MSTRG.39278"; transcript_id "MSTRG.39278.162"; exon_number "11";
chr12	StringTie	exon	30730239	30730282	1000	-	.	gene_id "MSTRG.39278"; transcript_id "MSTRG.39278.162"; exon_number "12";
chr12	StringTie	exon	30731343	30731510	1000	-	.	gene_id "MSTRG.39278"; transcript_id "MSTRG.39278.162"; exon_number "13";
chr12	StringTie	exon	30734968	30735206	1000	-	.	gene_id "MSTRG.39278"; transcript_id "MSTRG.39278.162"; exon_number "14";
chr12	StringTie	exon	30741020	30741106	1000	-	.	gene_id "MSTRG.39278"; transcript_id "MSTRG.39278.162"; exon_number "15";
chr12	StringTie	exon	30751071	30751133	1000	-	.	gene_id "MSTRG.39278"; transcript_id "MSTRG.39278.162"; exon_number "16";
chr12	StringTie	exon	30754751	30754956	1000	-	.	gene_id "MSTRG.39278"; transcript_id "MSTRG.39278.162"; exon_number "17";
chr12	StringTie	transcript	30709547	30754945	1000	-	.	gene_id "MSTRG.39278"; transcript_id "MSTRG.39278.163";
chr12	StringTie	exon	30709547	30710470	1000	-	.	gene_id "MSTRG.39278"; transcript_id "MSTRG.39278.163"; exon_number "1";
chr12	StringTie	exon	30711566	30711629	1000	-	.	gene_id "MSTRG.39278"; transcript_id "MSTRG.39278.163"; exon_number "2";
chr12	StringTie	exon	30713785	30713885	1000	-	.	gene_id "MSTRG.39278"; transcript_id "MSTRG.39278.163"; exon_number "3";
chr12	StringTie	exon	30714959	30715141	1000	-	.	gene_id "MSTRG.39278"; transcript_id "MSTRG.39278.163"; exon_number "4";
chr12	StringTie	exon	30716508	30716676	1000	-	.	gene_id "MSTRG.39278"; transcript_id "MSTRG.39278.163"; exon_number "5";
chr12	StringTie	exon	30719079	30719225	1000	-	.	gene_id "MSTRG.39278"; transcript_id "MSTRG.39278.163"; exon_number "6";
chr12	StringTie	exon	30720811	30720915	1000	-	.	gene_id "MSTRG.39278"; transcript_id "MSTRG.39278.163"; exon_number "7";
chr12	StringTie	exon	30723259	30723314	1000	-	.	gene_id "MSTRG.39278"; transcript_id "MSTRG.39278.163"; exon_number "8";
chr12	StringTie	exon	30724370	30724451	1000	-	.	gene_id "MSTRG.39278"; transcript_id "MSTRG.39278.163"; exon_number "9";
chr12	StringTie	exon	30725966	30726088	1000	-	.	gene_id "MSTRG.39278"; transcript_id "MSTRG.39278.163"; exon_number "10";
chr12	StringTie	exon	30728648	30729325	1000	-	.	gene_id "MSTRG.39278"; transcript_id "MSTRG.39278.163"; exon_number "11";
chr12	StringTie	exon	30730239	30730282	1000	-	.	gene_id "MSTRG.39278"; transcript_id "MSTRG.39278.163"; exon_number "12";
chr12	StringTie	exon	30731343	30731510	1000	-	.	gene_id "MSTRG.39278"; transcript_id "MSTRG.39278.163"; exon_number "13";
chr12	StringTie	exon	30733629	30733711	1000	-	.	gene_id "MSTRG.39278"; transcript_id "MSTRG.39278.163"; exon_number "14";
chr12	StringTie	exon	30734968	30735206	1000	-	.	gene_id "MSTRG.39278"; transcript_id "MSTRG.39278.163"; exon_number "15";
chr12	StringTie	exon	30741020	30741106	1000	-	.	gene_id "MSTRG.39278"; transcript_id "MSTRG.39278.163"; exon_number "16";
chr12	StringTie	exon	30751071	30751133	1000	-	.	gene_id "MSTRG.39278"; transcript_id "MSTRG.39278.163"; exon_number "17";
chr12	StringTie	exon	30754689	30754945	1000	-	.	gene_id "MSTRG.39278"; transcript_id "MSTRG.39278.163"; exon_number "18";
chr12	StringTie	transcript	30709547	30754944	1000	-	.	gene_id "MSTRG.39278"; transcript_id "MSTRG.39278.164";
chr12	StringTie	exon	30709547	30710470	1000	-	.	gene_id "MSTRG.39278"; transcript_id "MSTRG.39278.164"; exon_number "1";
chr12	StringTie	exon	30711566	30711629	1000	-	.	gene_id "MSTRG.39278"; transcript_id "MSTRG.39278.164"; exon_number "2";
chr12	StringTie	exon	30713785	30713885	1000	-	.	gene_id "MSTRG.39278"; transcript_id "MSTRG.39278.164"; exon_number "3";
chr12	StringTie	exon	30714959	30715144	1000	-	.	gene_id "MSTRG.39278"; transcript_id "MSTRG.39278.164"; exon_number "4";
chr12	StringTie	exon	30716508	30716676	1000	-	.	gene_id "MSTRG.39278"; transcript_id "MSTRG.39278.164"; exon_number "5";
chr12	StringTie	exon	30719079	30719225	1000	-	.	gene_id "MSTRG.39278"; transcript_id "MSTRG.39278.164"; exon_number "6";
chr12	StringTie	exon	30720811	30720915	1000	-	.	gene_id "MSTRG.39278"; transcript_id "MSTRG.39278.164"; exon_number "7";
chr12	StringTie	exon	30723259	30723314	1000	-	.	gene_id "MSTRG.39278"; transcript_id "MSTRG.39278.164"; exon_number "8";
chr12	StringTie	exon	30724370	30724451	1000	-	.	gene_id "MSTRG.39278"; transcript_id "MSTRG.39278.164"; exon_number "9";
chr12	StringTie	exon	30725966	30726088	1000	-	.	gene_id "MSTRG.39278"; transcript_id "MSTRG.39278.164"; exon_number "10";
chr12	StringTie	exon	30728648	30729325	1000	-	.	gene_id "MSTRG.39278"; transcript_id "MSTRG.39278.164"; exon_number "11";
chr12	StringTie	exon	30730239	30730282	1000	-	.	gene_id "MSTRG.39278"; transcript_id "MSTRG.39278.164"; exon_number "12";
chr12	StringTie	exon	30731343	30731510	1000	-	.	gene_id "MSTRG.39278"; transcript_id "MSTRG.39278.164"; exon_number "13";
chr12	StringTie	exon	30734968	30735206	1000	-	.	gene_id "MSTRG.39278"; transcript_id "MSTRG.39278.164"; exon_number "14";
chr12	StringTie	exon	30741020	30741106	1000	-	.	gene_id "MSTRG.39278"; transcript_id "MSTRG.39278.164"; exon_number "15";
chr12	StringTie	exon	30751071	30751133	1000	-	.	gene_id "MSTRG.39278"; transcript_id "MSTRG.39278.164"; exon_number "16";
chr12	StringTie	exon	30753344	30753609	1000	-	.	gene_id "MSTRG.39278"; transcript_id "MSTRG.39278.164"; exon_number "17";
chr12	StringTie	exon	30754751	30754944	1000	-	.	gene_id "MSTRG.39278"; transcript_id "MSTRG.39278.164"; exon_number "18";
chr12	StringTie	transcript	30709547	30754945	1000	-	.	gene_id "MSTRG.39278"; transcript_id "MSTRG.39278.165";
chr12	StringTie	exon	30709547	30710470	1000	-	.	gene_id "MSTRG.39278"; transcript_id "MSTRG.39278.165"; exon_number "1";
chr12	StringTie	exon	30711566	30711629	1000	-	.	gene_id "MSTRG.39278"; transcript_id "MSTRG.39278.165"; exon_number "2";
chr12	StringTie	exon	30713785	30713885	1000	-	.	gene_id "MSTRG.39278"; transcript_id "MSTRG.39278.165"; exon_number "3";
chr12	StringTie	exon	30714959	30715141	1000	-	.	gene_id "MSTRG.39278"; transcript_id "MSTRG.39278.165"; exon_number "4";
chr12	StringTie	exon	30716508	30716676	1000	-	.	gene_id "MSTRG.39278"; transcript_id "MSTRG.39278.165"; exon_number "5";
chr12	StringTie	exon	30719079	30719225	1000	-	.	gene_id "MSTRG.39278"; transcript_id "MSTRG.39278.165"; exon_number "6";
chr12	StringTie	exon	30720811	30720915	1000	-	.	gene_id "MSTRG.39278"; transcript_id "MSTRG.39278.165"; exon_number "7";
chr12	StringTie	exon	30723259	30723314	1000	-	.	gene_id "MSTRG.39278"; transcript_id "MSTRG.39278.165"; exon_number "8";
chr12	StringTie	exon	30724370	30724451	1000	-	.	gene_id "MSTRG.39278"; transcript_id "MSTRG.39278.165"; exon_number "9";
chr12	StringTie	exon	30725966	30726088	1000	-	.	gene_id "MSTRG.39278"; transcript_id "MSTRG.39278.165"; exon_number "10";
chr12	StringTie	exon	30728648	30729325	1000	-	.	gene_id "MSTRG.39278"; transcript_id "MSTRG.39278.165"; exon_number "11";
chr12	StringTie	exon	30730239	30730282	1000	-	.	gene_id "MSTRG.39278"; transcript_id "MSTRG.39278.165"; exon_number "12";
chr12	StringTie	exon	30731343	30731510	1000	-	.	gene_id "MSTRG.39278"; transcript_id "MSTRG.39278.165"; exon_number "13";
chr12	StringTie	exon	30733629	30733711	1000	-	.	gene_id "MSTRG.39278"; transcript_id "MSTRG.39278.165"; exon_number "14";
chr12	StringTie	exon	30734968	30735206	1000	-	.	gene_id "MSTRG.39278"; transcript_id "MSTRG.39278.165"; exon_number "15";
chr12	StringTie	exon	30741020	30741106	1000	-	.	gene_id "MSTRG.39278"; transcript_id "MSTRG.39278.165"; exon_number "16";
chr12	StringTie	exon	30751071	30751133	1000	-	.	gene_id "MSTRG.39278"; transcript_id "MSTRG.39278.165"; exon_number "17";
chr12	StringTie	exon	30753344	30753609	1000	-	.	gene_id "MSTRG.39278"; transcript_id "MSTRG.39278.165"; exon_number "18";
chr12	StringTie	exon	30754681	30754945	1000	-	.	gene_id "MSTRG.39278"; transcript_id "MSTRG.39278.165"; exon_number "19";
chr12	StringTie	transcript	30709547	30731510	1000	-	.	gene_id "MSTRG.39278"; transcript_id "MSTRG.39278.166";
chr12	StringTie	exon	30709547	30710546	1000	-	.	gene_id "MSTRG.39278"; transcript_id "MSTRG.39278.166"; exon_number "1";
chr12	StringTie	exon	30711566	30711629	1000	-	.	gene_id "MSTRG.39278"; transcript_id "MSTRG.39278.166"; exon_number "2";
chr12	StringTie	exon	30713785	30713885	1000	-	.	gene_id "MSTRG.39278"; transcript_id "MSTRG.39278.166"; exon_number "3";
chr12	StringTie	exon	30714959	30716676	1000	-	.	gene_id "MSTRG.39278"; transcript_id "MSTRG.39278.166"; exon_number "4";
chr12	StringTie	exon	30723259	30723314	1000	-	.	gene_id "MSTRG.39278"; transcript_id "MSTRG.39278.166"; exon_number "5";
chr12	StringTie	exon	30724370	30724451	1000	-	.	gene_id "MSTRG.39278"; transcript_id "MSTRG.39278.166"; exon_number "6";
chr12	StringTie	exon	30725966	30726088	1000	-	.	gene_id "MSTRG.39278"; transcript_id "MSTRG.39278.166"; exon_number "7";
chr12	StringTie	exon	30728648	30729325	1000	-	.	gene_id "MSTRG.39278"; transcript_id "MSTRG.39278.166"; exon_number "8";
chr12	StringTie	exon	30730239	30730282	1000	-	.	gene_id "MSTRG.39278"; transcript_id "MSTRG.39278.166"; exon_number "9";
chr12	StringTie	exon	30731343	30731510	1000	-	.	gene_id "MSTRG.39278"; transcript_id "MSTRG.39278.166"; exon_number "10";
chr12	StringTie	transcript	30709547	30754630	1000	-	.	gene_id "MSTRG.39278"; transcript_id "MSTRG.39278.167";
chr12	StringTie	exon	30709547	30710470	1000	-	.	gene_id "MSTRG.39278"; transcript_id "MSTRG.39278.167"; exon_number "1";
chr12	StringTie	exon	30711566	30711629	1000	-	.	gene_id "MSTRG.39278"; transcript_id "MSTRG.39278.167"; exon_number "2";
chr12	StringTie	exon	30713785	30713885	1000	-	.	gene_id "MSTRG.39278"; transcript_id "MSTRG.39278.167"; exon_number "3";
chr12	StringTie	exon	30714959	30715141	1000	-	.	gene_id "MSTRG.39278"; transcript_id "MSTRG.39278.167"; exon_number "4";
chr12	StringTie	exon	30716508	30716676	1000	-	.	gene_id "MSTRG.39278"; transcript_id "MSTRG.39278.167"; exon_number "5";
chr12	StringTie	exon	30719079	30719225	1000	-	.	gene_id "MSTRG.39278"; transcript_id "MSTRG.39278.167"; exon_number "6";
chr12	StringTie	exon	30723259	30723314	1000	-	.	gene_id "MSTRG.39278"; transcript_id "MSTRG.39278.167"; exon_number "7";
chr12	StringTie	exon	30724370	30724451	1000	-	.	gene_id "MSTRG.39278"; transcript_id "MSTRG.39278.167"; exon_number "8";
chr12	StringTie	exon	30725966	30726088	1000	-	.	gene_id "MSTRG.39278"; transcript_id "MSTRG.39278.167"; exon_number "9";
chr12	StringTie	exon	30728648	30729325	1000	-	.	gene_id "MSTRG.39278"; transcript_id "MSTRG.39278.167"; exon_number "10";
chr12	StringTie	exon	30730239	30730282	1000	-	.	gene_id "MSTRG.39278"; transcript_id "MSTRG.39278.167"; exon_number "11";
chr12	StringTie	exon	30731343	30731510	1000	-	.	gene_id "MSTRG.39278"; transcript_id "MSTRG.39278.167"; exon_number "12";
chr12	StringTie	exon	30734968	30735206	1000	-	.	gene_id "MSTRG.39278"; transcript_id "MSTRG.39278.167"; exon_number "13";
chr12	StringTie	exon	30741020	30741106	1000	-	.	gene_id "MSTRG.39278"; transcript_id "MSTRG.39278.167"; exon_number "14";
chr12	StringTie	exon	30751071	30751133	1000	-	.	gene_id "MSTRG.39278"; transcript_id "MSTRG.39278.167"; exon_number "15";
chr12	StringTie	exon	30754583	30754630	1000	-	.	gene_id "MSTRG.39278"; transcript_id "MSTRG.39278.167"; exon_number "16";
chr12	StringTie	transcript	30709547	30751133	1000	-	.	gene_id "MSTRG.39278"; transcript_id "MSTRG.39278.168";
chr12	StringTie	exon	30709547	30710467	1000	-	.	gene_id "MSTRG.39278"; transcript_id "MSTRG.39278.168"; exon_number "1";
chr12	StringTie	exon	30711566	30711629	1000	-	.	gene_id "MSTRG.39278"; transcript_id "MSTRG.39278.168"; exon_number "2";
chr12	StringTie	exon	30713785	30713885	1000	-	.	gene_id "MSTRG.39278"; transcript_id "MSTRG.39278.168"; exon_number "3";
chr12	StringTie	exon	30714959	30715144	1000	-	.	gene_id "MSTRG.39278"; transcript_id "MSTRG.39278.168"; exon_number "4";
chr12	StringTie	exon	30716508	30716676	1000	-	.	gene_id "MSTRG.39278"; transcript_id "MSTRG.39278.168"; exon_number "5";
chr12	StringTie	exon	30719079	30719258	1000	-	.	gene_id "MSTRG.39278"; transcript_id "MSTRG.39278.168"; exon_number "6";
chr12	StringTie	exon	30720811	30720915	1000	-	.	gene_id "MSTRG.39278"; transcript_id "MSTRG.39278.168"; exon_number "7";
chr12	StringTie	exon	30723259	30723314	1000	-	.	gene_id "MSTRG.39278"; transcript_id "MSTRG.39278.168"; exon_number "8";
chr12	StringTie	exon	30724370	30724451	1000	-	.	gene_id "MSTRG.39278"; transcript_id "MSTRG.39278.168"; exon_number "9";
chr12	StringTie	exon	30725966	30726088	1000	-	.	gene_id "MSTRG.39278"; transcript_id "MSTRG.39278.168"; exon_number "10";
chr12	StringTie	exon	30728648	30729325	1000	-	.	gene_id "MSTRG.39278"; transcript_id "MSTRG.39278.168"; exon_number "11";
chr12	StringTie	exon	30730239	30730282	1000	-	.	gene_id "MSTRG.39278"; transcript_id "MSTRG.39278.168"; exon_number "12";
chr12	StringTie	exon	30731343	30731510	1000	-	.	gene_id "MSTRG.39278"; transcript_id "MSTRG.39278.168"; exon_number "13";
chr12	StringTie	exon	30734968	30735206	1000	-	.	gene_id "MSTRG.39278"; transcript_id "MSTRG.39278.168"; exon_number "14";
chr12	StringTie	exon	30741020	30741106	1000	-	.	gene_id "MSTRG.39278"; transcript_id "MSTRG.39278.168"; exon_number "15";
chr12	StringTie	exon	30751071	30751133	1000	-	.	gene_id "MSTRG.39278"; transcript_id "MSTRG.39278.168"; exon_number "16";
chr12	StringTie	transcript	30709547	30754878	1000	-	.	gene_id "MSTRG.39278"; transcript_id "MSTRG.39278.169";
chr12	StringTie	exon	30709547	30710470	1000	-	.	gene_id "MSTRG.39278"; transcript_id "MSTRG.39278.169"; exon_number "1";
chr12	StringTie	exon	30711566	30711629	1000	-	.	gene_id "MSTRG.39278"; transcript_id "MSTRG.39278.169"; exon_number "2";
chr12	StringTie	exon	30713785	30713885	1000	-	.	gene_id "MSTRG.39278"; transcript_id "MSTRG.39278.169"; exon_number "3";
chr12	StringTie	exon	30714959	30715144	1000	-	.	gene_id "MSTRG.39278"; transcript_id "MSTRG.39278.169"; exon_number "4";
chr12	StringTie	exon	30716508	30716676	1000	-	.	gene_id "MSTRG.39278"; transcript_id "MSTRG.39278.169"; exon_number "5";
chr12	StringTie	exon	30719079	30719225	1000	-	.	gene_id "MSTRG.39278"; transcript_id "MSTRG.39278.169"; exon_number "6";
chr12	StringTie	exon	30720811	30720915	1000	-	.	gene_id "MSTRG.39278"; transcript_id "MSTRG.39278.169"; exon_number "7";
chr12	StringTie	exon	30723259	30723314	1000	-	.	gene_id "MSTRG.39278"; transcript_id "MSTRG.39278.169"; exon_number "8";
chr12	StringTie	exon	30724370	30724451	1000	-	.	gene_id "MSTRG.39278"; transcript_id "MSTRG.39278.169"; exon_number "9";
chr12	StringTie	exon	30725966	30726088	1000	-	.	gene_id "MSTRG.39278"; transcript_id "MSTRG.39278.169"; exon_number "10";
chr12	StringTie	exon	30728648	30729325	1000	-	.	gene_id "MSTRG.39278"; transcript_id "MSTRG.39278.169"; exon_number "11";
chr12	StringTie	exon	30730239	30730282	1000	-	.	gene_id "MSTRG.39278"; transcript_id "MSTRG.39278.169"; exon_number "12";
chr12	StringTie	exon	30731343	30731510	1000	-	.	gene_id "MSTRG.39278"; transcript_id "MSTRG.39278.169"; exon_number "13";
chr12	StringTie	exon	30734968	30735206	1000	-	.	gene_id "MSTRG.39278"; transcript_id "MSTRG.39278.169"; exon_number "14";
chr12	StringTie	exon	30741020	30741106	1000	-	.	gene_id "MSTRG.39278"; transcript_id "MSTRG.39278.169"; exon_number "15";
chr12	StringTie	exon	30751071	30751133	1000	-	.	gene_id "MSTRG.39278"; transcript_id "MSTRG.39278.169"; exon_number "16";
chr12	StringTie	exon	30754583	30754878	1000	-	.	gene_id "MSTRG.39278"; transcript_id "MSTRG.39278.169"; exon_number "17";
chr12	StringTie	transcript	30709462	30755004	1000	-	.	gene_id "MSTRG.39278"; transcript_id "MSTRG.39278.17";
chr12	StringTie	exon	30709462	30710470	1000	-	.	gene_id "MSTRG.39278"; transcript_id "MSTRG.39278.17"; exon_number "1";
chr12	StringTie	exon	30711566	30711629	1000	-	.	gene_id "MSTRG.39278"; transcript_id "MSTRG.39278.17"; exon_number "2";
chr12	StringTie	exon	30713785	30713885	1000	-	.	gene_id "MSTRG.39278"; transcript_id "MSTRG.39278.17"; exon_number "3";
chr12	StringTie	exon	30714959	30715141	1000	-	.	gene_id "MSTRG.39278"; transcript_id "MSTRG.39278.17"; exon_number "4";
chr12	StringTie	exon	30716508	30716676	1000	-	.	gene_id "MSTRG.39278"; transcript_id "MSTRG.39278.17"; exon_number "5";
chr12	StringTie	exon	30719079	30719225	1000	-	.	gene_id "MSTRG.39278"; transcript_id "MSTRG.39278.17"; exon_number "6";
chr12	StringTie	exon	30720811	30720915	1000	-	.	gene_id "MSTRG.39278"; transcript_id "MSTRG.39278.17"; exon_number "7";
chr12	StringTie	exon	30723259	30723314	1000	-	.	gene_id "MSTRG.39278"; transcript_id "MSTRG.39278.17"; exon_number "8";
chr12	StringTie	exon	30724370	30724451	1000	-	.	gene_id "MSTRG.39278"; transcript_id "MSTRG.39278.17"; exon_number "9";
chr12	StringTie	exon	30725966	30726088	1000	-	.	gene_id "MSTRG.39278"; transcript_id "MSTRG.39278.17"; exon_number "10";
chr12	StringTie	exon	30728648	30729325	1000	-	.	gene_id "MSTRG.39278"; transcript_id "MSTRG.39278.17"; exon_number "11";
chr12	StringTie	exon	30730239	30730282	1000	-	.	gene_id "MSTRG.39278"; transcript_id "MSTRG.39278.17"; exon_number "12";
chr12	StringTie	exon	30731343	30731510	1000	-	.	gene_id "MSTRG.39278"; transcript_id "MSTRG.39278.17"; exon_number "13";
chr12	StringTie	exon	30733629	30733711	1000	-	.	gene_id "MSTRG.39278"; transcript_id "MSTRG.39278.17"; exon_number "14";
chr12	StringTie	exon	30734968	30735206	1000	-	.	gene_id "MSTRG.39278"; transcript_id "MSTRG.39278.17"; exon_number "15";
chr12	StringTie	exon	30741020	30741106	1000	-	.	gene_id "MSTRG.39278"; transcript_id "MSTRG.39278.17"; exon_number "16";
chr12	StringTie	exon	30751071	30751133	1000	-	.	gene_id "MSTRG.39278"; transcript_id "MSTRG.39278.17"; exon_number "17";
chr12	StringTie	exon	30753344	30753559	1000	-	.	gene_id "MSTRG.39278"; transcript_id "MSTRG.39278.17"; exon_number "18";
chr12	StringTie	exon	30754689	30755004	1000	-	.	gene_id "MSTRG.39278"; transcript_id "MSTRG.39278.17"; exon_number "19";
chr12	StringTie	transcript	30709547	30754940	1000	-	.	gene_id "MSTRG.39278"; transcript_id "MSTRG.39278.170";
chr12	StringTie	exon	30709547	30710470	1000	-	.	gene_id "MSTRG.39278"; transcript_id "MSTRG.39278.170"; exon_number "1";
chr12	StringTie	exon	30711566	30711629	1000	-	.	gene_id "MSTRG.39278"; transcript_id "MSTRG.39278.170"; exon_number "2";
chr12	StringTie	exon	30713785	30713885	1000	-	.	gene_id "MSTRG.39278"; transcript_id "MSTRG.39278.170"; exon_number "3";
chr12	StringTie	exon	30714959	30715141	1000	-	.	gene_id "MSTRG.39278"; transcript_id "MSTRG.39278.170"; exon_number "4";
chr12	StringTie	exon	30716508	30716676	1000	-	.	gene_id "MSTRG.39278"; transcript_id "MSTRG.39278.170"; exon_number "5";
chr12	StringTie	exon	30723259	30723314	1000	-	.	gene_id "MSTRG.39278"; transcript_id "MSTRG.39278.170"; exon_number "6";
chr12	StringTie	exon	30724370	30724451	1000	-	.	gene_id "MSTRG.39278"; transcript_id "MSTRG.39278.170"; exon_number "7";
chr12	StringTie	exon	30725966	30726088	1000	-	.	gene_id "MSTRG.39278"; transcript_id "MSTRG.39278.170"; exon_number "8";
chr12	StringTie	exon	30728648	30729325	1000	-	.	gene_id "MSTRG.39278"; transcript_id "MSTRG.39278.170"; exon_number "9";
chr12	StringTie	exon	30730239	30730282	1000	-	.	gene_id "MSTRG.39278"; transcript_id "MSTRG.39278.170"; exon_number "10";
chr12	StringTie	exon	30731343	30731510	1000	-	.	gene_id "MSTRG.39278"; transcript_id "MSTRG.39278.170"; exon_number "11";
chr12	StringTie	exon	30733629	30733711	1000	-	.	gene_id "MSTRG.39278"; transcript_id "MSTRG.39278.170"; exon_number "12";
chr12	StringTie	exon	30734968	30735206	1000	-	.	gene_id "MSTRG.39278"; transcript_id "MSTRG.39278.170"; exon_number "13";
chr12	StringTie	exon	30741020	30741106	1000	-	.	gene_id "MSTRG.39278"; transcript_id "MSTRG.39278.170"; exon_number "14";
chr12	StringTie	exon	30751071	30751133	1000	-	.	gene_id "MSTRG.39278"; transcript_id "MSTRG.39278.170"; exon_number "15";
chr12	StringTie	exon	30753344	30753559	1000	-	.	gene_id "MSTRG.39278"; transcript_id "MSTRG.39278.170"; exon_number "16";
chr12	StringTie	exon	30754681	30754940	1000	-	.	gene_id "MSTRG.39278"; transcript_id "MSTRG.39278.170"; exon_number "17";
chr12	StringTie	transcript	30709547	30754927	1000	-	.	gene_id "MSTRG.39278"; transcript_id "MSTRG.39278.171";
chr12	StringTie	exon	30709547	30710470	1000	-	.	gene_id "MSTRG.39278"; transcript_id "MSTRG.39278.171"; exon_number "1";
chr12	StringTie	exon	30711566	30711629	1000	-	.	gene_id "MSTRG.39278"; transcript_id "MSTRG.39278.171"; exon_number "2";
chr12	StringTie	exon	30713785	30713885	1000	-	.	gene_id "MSTRG.39278"; transcript_id "MSTRG.39278.171"; exon_number "3";
chr12	StringTie	exon	30714959	30715144	1000	-	.	gene_id "MSTRG.39278"; transcript_id "MSTRG.39278.171"; exon_number "4";
chr12	StringTie	exon	30716508	30716676	1000	-	.	gene_id "MSTRG.39278"; transcript_id "MSTRG.39278.171"; exon_number "5";
chr12	StringTie	exon	30719079	30719225	1000	-	.	gene_id "MSTRG.39278"; transcript_id "MSTRG.39278.171"; exon_number "6";
chr12	StringTie	exon	30723259	30723314	1000	-	.	gene_id "MSTRG.39278"; transcript_id "MSTRG.39278.171"; exon_number "7";
chr12	StringTie	exon	30724370	30724451	1000	-	.	gene_id "MSTRG.39278"; transcript_id "MSTRG.39278.171"; exon_number "8";
chr12	StringTie	exon	30725966	30726088	1000	-	.	gene_id "MSTRG.39278"; transcript_id "MSTRG.39278.171"; exon_number "9";
chr12	StringTie	exon	30728648	30729325	1000	-	.	gene_id "MSTRG.39278"; transcript_id "MSTRG.39278.171"; exon_number "10";
chr12	StringTie	exon	30730239	30730282	1000	-	.	gene_id "MSTRG.39278"; transcript_id "MSTRG.39278.171"; exon_number "11";
chr12	StringTie	exon	30731343	30731510	1000	-	.	gene_id "MSTRG.39278"; transcript_id "MSTRG.39278.171"; exon_number "12";
chr12	StringTie	exon	30734968	30735206	1000	-	.	gene_id "MSTRG.39278"; transcript_id "MSTRG.39278.171"; exon_number "13";
chr12	StringTie	exon	30741020	30741106	1000	-	.	gene_id "MSTRG.39278"; transcript_id "MSTRG.39278.171"; exon_number "14";
chr12	StringTie	exon	30751071	30751133	1000	-	.	gene_id "MSTRG.39278"; transcript_id "MSTRG.39278.171"; exon_number "15";
chr12	StringTie	exon	30751422	30753559	1000	-	.	gene_id "MSTRG.39278"; transcript_id "MSTRG.39278.171"; exon_number "16";
chr12	StringTie	exon	30754751	30754927	1000	-	.	gene_id "MSTRG.39278"; transcript_id "MSTRG.39278.171"; exon_number "17";
chr12	StringTie	transcript	30709547	30754447	1000	-	.	gene_id "MSTRG.39278"; transcript_id "MSTRG.39278.172";
chr12	StringTie	exon	30709547	30710470	1000	-	.	gene_id "MSTRG.39278"; transcript_id "MSTRG.39278.172"; exon_number "1";
chr12	StringTie	exon	30711566	30711629	1000	-	.	gene_id "MSTRG.39278"; transcript_id "MSTRG.39278.172"; exon_number "2";
chr12	StringTie	exon	30713785	30713885	1000	-	.	gene_id "MSTRG.39278"; transcript_id "MSTRG.39278.172"; exon_number "3";
chr12	StringTie	exon	30714959	30715081	1000	-	.	gene_id "MSTRG.39278"; transcript_id "MSTRG.39278.172"; exon_number "4";
chr12	StringTie	exon	30716508	30716676	1000	-	.	gene_id "MSTRG.39278"; transcript_id "MSTRG.39278.172"; exon_number "5";
chr12	StringTie	exon	30719079	30719225	1000	-	.	gene_id "MSTRG.39278"; transcript_id "MSTRG.39278.172"; exon_number "6";
chr12	StringTie	exon	30720811	30720915	1000	-	.	gene_id "MSTRG.39278"; transcript_id "MSTRG.39278.172"; exon_number "7";
chr12	StringTie	exon	30723259	30723314	1000	-	.	gene_id "MSTRG.39278"; transcript_id "MSTRG.39278.172"; exon_number "8";
chr12	StringTie	exon	30724370	30724451	1000	-	.	gene_id "MSTRG.39278"; transcript_id "MSTRG.39278.172"; exon_number "9";
chr12	StringTie	exon	30725966	30726088	1000	-	.	gene_id "MSTRG.39278"; transcript_id "MSTRG.39278.172"; exon_number "10";
chr12	StringTie	exon	30728648	30729325	1000	-	.	gene_id "MSTRG.39278"; transcript_id "MSTRG.39278.172"; exon_number "11";
chr12	StringTie	exon	30730239	30730282	1000	-	.	gene_id "MSTRG.39278"; transcript_id "MSTRG.39278.172"; exon_number "12";
chr12	StringTie	exon	30731343	30731510	1000	-	.	gene_id "MSTRG.39278"; transcript_id "MSTRG.39278.172"; exon_number "13";
chr12	StringTie	exon	30734968	30735206	1000	-	.	gene_id "MSTRG.39278"; transcript_id "MSTRG.39278.172"; exon_number "14";
chr12	StringTie	exon	30741020	30741106	1000	-	.	gene_id "MSTRG.39278"; transcript_id "MSTRG.39278.172"; exon_number "15";
chr12	StringTie	exon	30751071	30751133	1000	-	.	gene_id "MSTRG.39278"; transcript_id "MSTRG.39278.172"; exon_number "16";
chr12	StringTie	exon	30753344	30753559	1000	-	.	gene_id "MSTRG.39278"; transcript_id "MSTRG.39278.172"; exon_number "17";
chr12	StringTie	exon	30754335	30754447	1000	-	.	gene_id "MSTRG.39278"; transcript_id "MSTRG.39278.172"; exon_number "18";
chr12	StringTie	transcript	30709547	30754945	1000	-	.	gene_id "MSTRG.39278"; transcript_id "MSTRG.39278.173";
chr12	StringTie	exon	30709547	30710514	1000	-	.	gene_id "MSTRG.39278"; transcript_id "MSTRG.39278.173"; exon_number "1";
chr12	StringTie	exon	30711566	30711629	1000	-	.	gene_id "MSTRG.39278"; transcript_id "MSTRG.39278.173"; exon_number "2";
chr12	StringTie	exon	30713785	30713885	1000	-	.	gene_id "MSTRG.39278"; transcript_id "MSTRG.39278.173"; exon_number "3";
chr12	StringTie	exon	30714959	30715081	1000	-	.	gene_id "MSTRG.39278"; transcript_id "MSTRG.39278.173"; exon_number "4";
chr12	StringTie	exon	30716508	30716676	1000	-	.	gene_id "MSTRG.39278"; transcript_id "MSTRG.39278.173"; exon_number "5";
chr12	StringTie	exon	30719079	30719225	1000	-	.	gene_id "MSTRG.39278"; transcript_id "MSTRG.39278.173"; exon_number "6";
chr12	StringTie	exon	30720811	30720915	1000	-	.	gene_id "MSTRG.39278"; transcript_id "MSTRG.39278.173"; exon_number "7";
chr12	StringTie	exon	30723259	30723314	1000	-	.	gene_id "MSTRG.39278"; transcript_id "MSTRG.39278.173"; exon_number "8";
chr12	StringTie	exon	30724370	30724451	1000	-	.	gene_id "MSTRG.39278"; transcript_id "MSTRG.39278.173"; exon_number "9";
chr12	StringTie	exon	30725966	30726088	1000	-	.	gene_id "MSTRG.39278"; transcript_id "MSTRG.39278.173"; exon_number "10";
chr12	StringTie	exon	30728648	30729325	1000	-	.	gene_id "MSTRG.39278"; transcript_id "MSTRG.39278.173"; exon_number "11";
chr12	StringTie	exon	30730239	30730282	1000	-	.	gene_id "MSTRG.39278"; transcript_id "MSTRG.39278.173"; exon_number "12";
chr12	StringTie	exon	30731343	30731510	1000	-	.	gene_id "MSTRG.39278"; transcript_id "MSTRG.39278.173"; exon_number "13";
chr12	StringTie	exon	30733629	30733711	1000	-	.	gene_id "MSTRG.39278"; transcript_id "MSTRG.39278.173"; exon_number "14";
chr12	StringTie	exon	30734968	30735206	1000	-	.	gene_id "MSTRG.39278"; transcript_id "MSTRG.39278.173"; exon_number "15";
chr12	StringTie	exon	30741020	30741106	1000	-	.	gene_id "MSTRG.39278"; transcript_id "MSTRG.39278.173"; exon_number "16";
chr12	StringTie	exon	30751071	30751133	1000	-	.	gene_id "MSTRG.39278"; transcript_id "MSTRG.39278.173"; exon_number "17";
chr12	StringTie	exon	30754689	30754945	1000	-	.	gene_id "MSTRG.39278"; transcript_id "MSTRG.39278.173"; exon_number "18";
chr12	StringTie	transcript	30709547	30754941	1000	-	.	gene_id "MSTRG.39278"; transcript_id "MSTRG.39278.174";
chr12	StringTie	exon	30709547	30710514	1000	-	.	gene_id "MSTRG.39278"; transcript_id "MSTRG.39278.174"; exon_number "1";
chr12	StringTie	exon	30711566	30711629	1000	-	.	gene_id "MSTRG.39278"; transcript_id "MSTRG.39278.174"; exon_number "2";
chr12	StringTie	exon	30713785	30713885	1000	-	.	gene_id "MSTRG.39278"; transcript_id "MSTRG.39278.174"; exon_number "3";
chr12	StringTie	exon	30714959	30715141	1000	-	.	gene_id "MSTRG.39278"; transcript_id "MSTRG.39278.174"; exon_number "4";
chr12	StringTie	exon	30716508	30716676	1000	-	.	gene_id "MSTRG.39278"; transcript_id "MSTRG.39278.174"; exon_number "5";
chr12	StringTie	exon	30719079	30719225	1000	-	.	gene_id "MSTRG.39278"; transcript_id "MSTRG.39278.174"; exon_number "6";
chr12	StringTie	exon	30720811	30720915	1000	-	.	gene_id "MSTRG.39278"; transcript_id "MSTRG.39278.174"; exon_number "7";
chr12	StringTie	exon	30723259	30723314	1000	-	.	gene_id "MSTRG.39278"; transcript_id "MSTRG.39278.174"; exon_number "8";
chr12	StringTie	exon	30724370	30724451	1000	-	.	gene_id "MSTRG.39278"; transcript_id "MSTRG.39278.174"; exon_number "9";
chr12	StringTie	exon	30725966	30726088	1000	-	.	gene_id "MSTRG.39278"; transcript_id "MSTRG.39278.174"; exon_number "10";
chr12	StringTie	exon	30728648	30729325	1000	-	.	gene_id "MSTRG.39278"; transcript_id "MSTRG.39278.174"; exon_number "11";
chr12	StringTie	exon	30730239	30730282	1000	-	.	gene_id "MSTRG.39278"; transcript_id "MSTRG.39278.174"; exon_number "12";
chr12	StringTie	exon	30731343	30731510	1000	-	.	gene_id "MSTRG.39278"; transcript_id "MSTRG.39278.174"; exon_number "13";
chr12	StringTie	exon	30734968	30735206	1000	-	.	gene_id "MSTRG.39278"; transcript_id "MSTRG.39278.174"; exon_number "14";
chr12	StringTie	exon	30741020	30741106	1000	-	.	gene_id "MSTRG.39278"; transcript_id "MSTRG.39278.174"; exon_number "15";
chr12	StringTie	exon	30751071	30751133	1000	-	.	gene_id "MSTRG.39278"; transcript_id "MSTRG.39278.174"; exon_number "16";
chr12	StringTie	exon	30753344	30753559	1000	-	.	gene_id "MSTRG.39278"; transcript_id "MSTRG.39278.174"; exon_number "17";
chr12	StringTie	exon	30754689	30754941	1000	-	.	gene_id "MSTRG.39278"; transcript_id "MSTRG.39278.174"; exon_number "18";
chr12	StringTie	transcript	30709547	30754604	1000	-	.	gene_id "MSTRG.39278"; transcript_id "MSTRG.39278.175";
chr12	StringTie	exon	30709547	30710514	1000	-	.	gene_id "MSTRG.39278"; transcript_id "MSTRG.39278.175"; exon_number "1";
chr12	StringTie	exon	30711566	30711629	1000	-	.	gene_id "MSTRG.39278"; transcript_id "MSTRG.39278.175"; exon_number "2";
chr12	StringTie	exon	30713785	30713885	1000	-	.	gene_id "MSTRG.39278"; transcript_id "MSTRG.39278.175"; exon_number "3";
chr12	StringTie	exon	30714959	30716676	1000	-	.	gene_id "MSTRG.39278"; transcript_id "MSTRG.39278.175"; exon_number "4";
chr12	StringTie	exon	30719079	30719225	1000	-	.	gene_id "MSTRG.39278"; transcript_id "MSTRG.39278.175"; exon_number "5";
chr12	StringTie	exon	30720811	30720915	1000	-	.	gene_id "MSTRG.39278"; transcript_id "MSTRG.39278.175"; exon_number "6";
chr12	StringTie	exon	30723259	30723314	1000	-	.	gene_id "MSTRG.39278"; transcript_id "MSTRG.39278.175"; exon_number "7";
chr12	StringTie	exon	30724370	30724451	1000	-	.	gene_id "MSTRG.39278"; transcript_id "MSTRG.39278.175"; exon_number "8";
chr12	StringTie	exon	30725966	30726088	1000	-	.	gene_id "MSTRG.39278"; transcript_id "MSTRG.39278.175"; exon_number "9";
chr12	StringTie	exon	30728648	30729325	1000	-	.	gene_id "MSTRG.39278"; transcript_id "MSTRG.39278.175"; exon_number "10";
chr12	StringTie	exon	30730239	30730282	1000	-	.	gene_id "MSTRG.39278"; transcript_id "MSTRG.39278.175"; exon_number "11";
chr12	StringTie	exon	30731343	30731510	1000	-	.	gene_id "MSTRG.39278"; transcript_id "MSTRG.39278.175"; exon_number "12";
chr12	StringTie	exon	30733629	30733711	1000	-	.	gene_id "MSTRG.39278"; transcript_id "MSTRG.39278.175"; exon_number "13";
chr12	StringTie	exon	30734968	30735206	1000	-	.	gene_id "MSTRG.39278"; transcript_id "MSTRG.39278.175"; exon_number "14";
chr12	StringTie	exon	30741020	30741106	1000	-	.	gene_id "MSTRG.39278"; transcript_id "MSTRG.39278.175"; exon_number "15";
chr12	StringTie	exon	30751071	30751133	1000	-	.	gene_id "MSTRG.39278"; transcript_id "MSTRG.39278.175"; exon_number "16";
chr12	StringTie	exon	30753344	30753609	1000	-	.	gene_id "MSTRG.39278"; transcript_id "MSTRG.39278.175"; exon_number "17";
chr12	StringTie	exon	30754335	30754604	1000	-	.	gene_id "MSTRG.39278"; transcript_id "MSTRG.39278.175"; exon_number "18";
chr12	StringTie	transcript	30709547	30754933	1000	-	.	gene_id "MSTRG.39278"; transcript_id "MSTRG.39278.176";
chr12	StringTie	exon	30709547	30710470	1000	-	.	gene_id "MSTRG.39278"; transcript_id "MSTRG.39278.176"; exon_number "1";
chr12	StringTie	exon	30711566	30711629	1000	-	.	gene_id "MSTRG.39278"; transcript_id "MSTRG.39278.176"; exon_number "2";
chr12	StringTie	exon	30711739	30711782	1000	-	.	gene_id "MSTRG.39278"; transcript_id "MSTRG.39278.176"; exon_number "3";
chr12	StringTie	exon	30713785	30713885	1000	-	.	gene_id "MSTRG.39278"; transcript_id "MSTRG.39278.176"; exon_number "4";
chr12	StringTie	exon	30714959	30716676	1000	-	.	gene_id "MSTRG.39278"; transcript_id "MSTRG.39278.176"; exon_number "5";
chr12	StringTie	exon	30719079	30719225	1000	-	.	gene_id "MSTRG.39278"; transcript_id "MSTRG.39278.176"; exon_number "6";
chr12	StringTie	exon	30720811	30720915	1000	-	.	gene_id "MSTRG.39278"; transcript_id "MSTRG.39278.176"; exon_number "7";
chr12	StringTie	exon	30723259	30723314	1000	-	.	gene_id "MSTRG.39278"; transcript_id "MSTRG.39278.176"; exon_number "8";
chr12	StringTie	exon	30724370	30724451	1000	-	.	gene_id "MSTRG.39278"; transcript_id "MSTRG.39278.176"; exon_number "9";
chr12	StringTie	exon	30725966	30726088	1000	-	.	gene_id "MSTRG.39278"; transcript_id "MSTRG.39278.176"; exon_number "10";
chr12	StringTie	exon	30728648	30729325	1000	-	.	gene_id "MSTRG.39278"; transcript_id "MSTRG.39278.176"; exon_number "11";
chr12	StringTie	exon	30730239	30730282	1000	-	.	gene_id "MSTRG.39278"; transcript_id "MSTRG.39278.176"; exon_number "12";
chr12	StringTie	exon	30731343	30731510	1000	-	.	gene_id "MSTRG.39278"; transcript_id "MSTRG.39278.176"; exon_number "13";
chr12	StringTie	exon	30733629	30733711	1000	-	.	gene_id "MSTRG.39278"; transcript_id "MSTRG.39278.176"; exon_number "14";
chr12	StringTie	exon	30734968	30735206	1000	-	.	gene_id "MSTRG.39278"; transcript_id "MSTRG.39278.176"; exon_number "15";
chr12	StringTie	exon	30741020	30741106	1000	-	.	gene_id "MSTRG.39278"; transcript_id "MSTRG.39278.176"; exon_number "16";
chr12	StringTie	exon	30751071	30751133	1000	-	.	gene_id "MSTRG.39278"; transcript_id "MSTRG.39278.176"; exon_number "17";
chr12	StringTie	exon	30753344	30753559	1000	-	.	gene_id "MSTRG.39278"; transcript_id "MSTRG.39278.176"; exon_number "18";
chr12	StringTie	exon	30754689	30754933	1000	-	.	gene_id "MSTRG.39278"; transcript_id "MSTRG.39278.176"; exon_number "19";
chr12	StringTie	transcript	30709547	30754940	1000	-	.	gene_id "MSTRG.39278"; transcript_id "MSTRG.39278.177";
chr12	StringTie	exon	30709547	30710470	1000	-	.	gene_id "MSTRG.39278"; transcript_id "MSTRG.39278.177"; exon_number "1";
chr12	StringTie	exon	30711566	30711629	1000	-	.	gene_id "MSTRG.39278"; transcript_id "MSTRG.39278.177"; exon_number "2";
chr12	StringTie	exon	30713785	30713885	1000	-	.	gene_id "MSTRG.39278"; transcript_id "MSTRG.39278.177"; exon_number "3";
chr12	StringTie	exon	30714959	30715144	1000	-	.	gene_id "MSTRG.39278"; transcript_id "MSTRG.39278.177"; exon_number "4";
chr12	StringTie	exon	30716508	30716676	1000	-	.	gene_id "MSTRG.39278"; transcript_id "MSTRG.39278.177"; exon_number "5";
chr12	StringTie	exon	30719079	30719225	1000	-	.	gene_id "MSTRG.39278"; transcript_id "MSTRG.39278.177"; exon_number "6";
chr12	StringTie	exon	30720811	30720915	1000	-	.	gene_id "MSTRG.39278"; transcript_id "MSTRG.39278.177"; exon_number "7";
chr12	StringTie	exon	30723259	30723314	1000	-	.	gene_id "MSTRG.39278"; transcript_id "MSTRG.39278.177"; exon_number "8";
chr12	StringTie	exon	30724370	30724451	1000	-	.	gene_id "MSTRG.39278"; transcript_id "MSTRG.39278.177"; exon_number "9";
chr12	StringTie	exon	30725966	30726088	1000	-	.	gene_id "MSTRG.39278"; transcript_id "MSTRG.39278.177"; exon_number "10";
chr12	StringTie	exon	30728648	30729325	1000	-	.	gene_id "MSTRG.39278"; transcript_id "MSTRG.39278.177"; exon_number "11";
chr12	StringTie	exon	30730239	30730282	1000	-	.	gene_id "MSTRG.39278"; transcript_id "MSTRG.39278.177"; exon_number "12";
chr12	StringTie	exon	30731343	30731510	1000	-	.	gene_id "MSTRG.39278"; transcript_id "MSTRG.39278.177"; exon_number "13";
chr12	StringTie	exon	30733629	30733711	1000	-	.	gene_id "MSTRG.39278"; transcript_id "MSTRG.39278.177"; exon_number "14";
chr12	StringTie	exon	30734968	30735206	1000	-	.	gene_id "MSTRG.39278"; transcript_id "MSTRG.39278.177"; exon_number "15";
chr12	StringTie	exon	30741020	30741102	1000	-	.	gene_id "MSTRG.39278"; transcript_id "MSTRG.39278.177"; exon_number "16";
chr12	StringTie	exon	30751071	30751133	1000	-	.	gene_id "MSTRG.39278"; transcript_id "MSTRG.39278.177"; exon_number "17";
chr12	StringTie	exon	30753344	30753559	1000	-	.	gene_id "MSTRG.39278"; transcript_id "MSTRG.39278.177"; exon_number "18";
chr12	StringTie	exon	30754689	30754940	1000	-	.	gene_id "MSTRG.39278"; transcript_id "MSTRG.39278.177"; exon_number "19";
chr12	StringTie	transcript	30709547	30754943	1000	-	.	gene_id "MSTRG.39278"; transcript_id "MSTRG.39278.178";
chr12	StringTie	exon	30709547	30710470	1000	-	.	gene_id "MSTRG.39278"; transcript_id "MSTRG.39278.178"; exon_number "1";
chr12	StringTie	exon	30711566	30711629	1000	-	.	gene_id "MSTRG.39278"; transcript_id "MSTRG.39278.178"; exon_number "2";
chr12	StringTie	exon	30711739	30711782	1000	-	.	gene_id "MSTRG.39278"; transcript_id "MSTRG.39278.178"; exon_number "3";
chr12	StringTie	exon	30713785	30713885	1000	-	.	gene_id "MSTRG.39278"; transcript_id "MSTRG.39278.178"; exon_number "4";
chr12	StringTie	exon	30714959	30716676	1000	-	.	gene_id "MSTRG.39278"; transcript_id "MSTRG.39278.178"; exon_number "5";
chr12	StringTie	exon	30719079	30719225	1000	-	.	gene_id "MSTRG.39278"; transcript_id "MSTRG.39278.178"; exon_number "6";
chr12	StringTie	exon	30720811	30720915	1000	-	.	gene_id "MSTRG.39278"; transcript_id "MSTRG.39278.178"; exon_number "7";
chr12	StringTie	exon	30723259	30723314	1000	-	.	gene_id "MSTRG.39278"; transcript_id "MSTRG.39278.178"; exon_number "8";
chr12	StringTie	exon	30724370	30724451	1000	-	.	gene_id "MSTRG.39278"; transcript_id "MSTRG.39278.178"; exon_number "9";
chr12	StringTie	exon	30725966	30726088	1000	-	.	gene_id "MSTRG.39278"; transcript_id "MSTRG.39278.178"; exon_number "10";
chr12	StringTie	exon	30728648	30729325	1000	-	.	gene_id "MSTRG.39278"; transcript_id "MSTRG.39278.178"; exon_number "11";
chr12	StringTie	exon	30730239	30730282	1000	-	.	gene_id "MSTRG.39278"; transcript_id "MSTRG.39278.178"; exon_number "12";
chr12	StringTie	exon	30731343	30731510	1000	-	.	gene_id "MSTRG.39278"; transcript_id "MSTRG.39278.178"; exon_number "13";
chr12	StringTie	exon	30733629	30733711	1000	-	.	gene_id "MSTRG.39278"; transcript_id "MSTRG.39278.178"; exon_number "14";
chr12	StringTie	exon	30734968	30735206	1000	-	.	gene_id "MSTRG.39278"; transcript_id "MSTRG.39278.178"; exon_number "15";
chr12	StringTie	exon	30741020	30741106	1000	-	.	gene_id "MSTRG.39278"; transcript_id "MSTRG.39278.178"; exon_number "16";
chr12	StringTie	exon	30751071	30751133	1000	-	.	gene_id "MSTRG.39278"; transcript_id "MSTRG.39278.178"; exon_number "17";
chr12	StringTie	exon	30753344	30753559	1000	-	.	gene_id "MSTRG.39278"; transcript_id "MSTRG.39278.178"; exon_number "18";
chr12	StringTie	exon	30754751	30754943	1000	-	.	gene_id "MSTRG.39278"; transcript_id "MSTRG.39278.178"; exon_number "19";
chr12	StringTie	transcript	30709547	30754927	1000	-	.	gene_id "MSTRG.39278"; transcript_id "MSTRG.39278.179";
chr12	StringTie	exon	30709547	30710470	1000	-	.	gene_id "MSTRG.39278"; transcript_id "MSTRG.39278.179"; exon_number "1";
chr12	StringTie	exon	30711566	30711629	1000	-	.	gene_id "MSTRG.39278"; transcript_id "MSTRG.39278.179"; exon_number "2";
chr12	StringTie	exon	30713785	30713885	1000	-	.	gene_id "MSTRG.39278"; transcript_id "MSTRG.39278.179"; exon_number "3";
chr12	StringTie	exon	30714959	30715141	1000	-	.	gene_id "MSTRG.39278"; transcript_id "MSTRG.39278.179"; exon_number "4";
chr12	StringTie	exon	30716508	30716676	1000	-	.	gene_id "MSTRG.39278"; transcript_id "MSTRG.39278.179"; exon_number "5";
chr12	StringTie	exon	30719079	30719225	1000	-	.	gene_id "MSTRG.39278"; transcript_id "MSTRG.39278.179"; exon_number "6";
chr12	StringTie	exon	30720811	30720915	1000	-	.	gene_id "MSTRG.39278"; transcript_id "MSTRG.39278.179"; exon_number "7";
chr12	StringTie	exon	30723259	30723314	1000	-	.	gene_id "MSTRG.39278"; transcript_id "MSTRG.39278.179"; exon_number "8";
chr12	StringTie	exon	30724370	30724451	1000	-	.	gene_id "MSTRG.39278"; transcript_id "MSTRG.39278.179"; exon_number "9";
chr12	StringTie	exon	30725966	30726088	1000	-	.	gene_id "MSTRG.39278"; transcript_id "MSTRG.39278.179"; exon_number "10";
chr12	StringTie	exon	30728648	30729325	1000	-	.	gene_id "MSTRG.39278"; transcript_id "MSTRG.39278.179"; exon_number "11";
chr12	StringTie	exon	30730239	30730282	1000	-	.	gene_id "MSTRG.39278"; transcript_id "MSTRG.39278.179"; exon_number "12";
chr12	StringTie	exon	30731343	30731510	1000	-	.	gene_id "MSTRG.39278"; transcript_id "MSTRG.39278.179"; exon_number "13";
chr12	StringTie	exon	30733629	30733711	1000	-	.	gene_id "MSTRG.39278"; transcript_id "MSTRG.39278.179"; exon_number "14";
chr12	StringTie	exon	30734968	30735206	1000	-	.	gene_id "MSTRG.39278"; transcript_id "MSTRG.39278.179"; exon_number "15";
chr12	StringTie	exon	30741020	30741106	1000	-	.	gene_id "MSTRG.39278"; transcript_id "MSTRG.39278.179"; exon_number "16";
chr12	StringTie	exon	30751071	30751133	1000	-	.	gene_id "MSTRG.39278"; transcript_id "MSTRG.39278.179"; exon_number "17";
chr12	StringTie	exon	30753344	30753559	1000	-	.	gene_id "MSTRG.39278"; transcript_id "MSTRG.39278.179"; exon_number "18";
chr12	StringTie	exon	30754583	30754927	1000	-	.	gene_id "MSTRG.39278"; transcript_id "MSTRG.39278.179"; exon_number "19";
chr12	StringTie	transcript	30709462	30755004	1000	-	.	gene_id "MSTRG.39278"; transcript_id "MSTRG.39278.18";
chr12	StringTie	exon	30709462	30710514	1000	-	.	gene_id "MSTRG.39278"; transcript_id "MSTRG.39278.18"; exon_number "1";
chr12	StringTie	exon	30711566	30711629	1000	-	.	gene_id "MSTRG.39278"; transcript_id "MSTRG.39278.18"; exon_number "2";
chr12	StringTie	exon	30713785	30713885	1000	-	.	gene_id "MSTRG.39278"; transcript_id "MSTRG.39278.18"; exon_number "3";
chr12	StringTie	exon	30714959	30715144	1000	-	.	gene_id "MSTRG.39278"; transcript_id "MSTRG.39278.18"; exon_number "4";
chr12	StringTie	exon	30716508	30716676	1000	-	.	gene_id "MSTRG.39278"; transcript_id "MSTRG.39278.18"; exon_number "5";
chr12	StringTie	exon	30719079	30719225	1000	-	.	gene_id "MSTRG.39278"; transcript_id "MSTRG.39278.18"; exon_number "6";
chr12	StringTie	exon	30720811	30720915	1000	-	.	gene_id "MSTRG.39278"; transcript_id "MSTRG.39278.18"; exon_number "7";
chr12	StringTie	exon	30723259	30723314	1000	-	.	gene_id "MSTRG.39278"; transcript_id "MSTRG.39278.18"; exon_number "8";
chr12	StringTie	exon	30724370	30724451	1000	-	.	gene_id "MSTRG.39278"; transcript_id "MSTRG.39278.18"; exon_number "9";
chr12	StringTie	exon	30725966	30726088	1000	-	.	gene_id "MSTRG.39278"; transcript_id "MSTRG.39278.18"; exon_number "10";
chr12	StringTie	exon	30728648	30729325	1000	-	.	gene_id "MSTRG.39278"; transcript_id "MSTRG.39278.18"; exon_number "11";
chr12	StringTie	exon	30730239	30730282	1000	-	.	gene_id "MSTRG.39278"; transcript_id "MSTRG.39278.18"; exon_number "12";
chr12	StringTie	exon	30731343	30731510	1000	-	.	gene_id "MSTRG.39278"; transcript_id "MSTRG.39278.18"; exon_number "13";
chr12	StringTie	exon	30733629	30733711	1000	-	.	gene_id "MSTRG.39278"; transcript_id "MSTRG.39278.18"; exon_number "14";
chr12	StringTie	exon	30734968	30735206	1000	-	.	gene_id "MSTRG.39278"; transcript_id "MSTRG.39278.18"; exon_number "15";
chr12	StringTie	exon	30741020	30741106	1000	-	.	gene_id "MSTRG.39278"; transcript_id "MSTRG.39278.18"; exon_number "16";
chr12	StringTie	exon	30751071	30751133	1000	-	.	gene_id "MSTRG.39278"; transcript_id "MSTRG.39278.18"; exon_number "17";
chr12	StringTie	exon	30753344	30753559	1000	-	.	gene_id "MSTRG.39278"; transcript_id "MSTRG.39278.18"; exon_number "18";
chr12	StringTie	exon	30754689	30755004	1000	-	.	gene_id "MSTRG.39278"; transcript_id "MSTRG.39278.18"; exon_number "19";
chr12	StringTie	transcript	30709547	30754825	1000	-	.	gene_id "MSTRG.39278"; transcript_id "MSTRG.39278.180";
chr12	StringTie	exon	30709547	30710514	1000	-	.	gene_id "MSTRG.39278"; transcript_id "MSTRG.39278.180"; exon_number "1";
chr12	StringTie	exon	30711566	30711629	1000	-	.	gene_id "MSTRG.39278"; transcript_id "MSTRG.39278.180"; exon_number "2";
chr12	StringTie	exon	30711739	30711782	1000	-	.	gene_id "MSTRG.39278"; transcript_id "MSTRG.39278.180"; exon_number "3";
chr12	StringTie	exon	30713785	30713885	1000	-	.	gene_id "MSTRG.39278"; transcript_id "MSTRG.39278.180"; exon_number "4";
chr12	StringTie	exon	30714959	30715144	1000	-	.	gene_id "MSTRG.39278"; transcript_id "MSTRG.39278.180"; exon_number "5";
chr12	StringTie	exon	30716508	30716676	1000	-	.	gene_id "MSTRG.39278"; transcript_id "MSTRG.39278.180"; exon_number "6";
chr12	StringTie	exon	30719079	30719225	1000	-	.	gene_id "MSTRG.39278"; transcript_id "MSTRG.39278.180"; exon_number "7";
chr12	StringTie	exon	30720811	30720915	1000	-	.	gene_id "MSTRG.39278"; transcript_id "MSTRG.39278.180"; exon_number "8";
chr12	StringTie	exon	30723259	30723314	1000	-	.	gene_id "MSTRG.39278"; transcript_id "MSTRG.39278.180"; exon_number "9";
chr12	StringTie	exon	30724370	30724451	1000	-	.	gene_id "MSTRG.39278"; transcript_id "MSTRG.39278.180"; exon_number "10";
chr12	StringTie	exon	30725966	30726088	1000	-	.	gene_id "MSTRG.39278"; transcript_id "MSTRG.39278.180"; exon_number "11";
chr12	StringTie	exon	30728648	30729325	1000	-	.	gene_id "MSTRG.39278"; transcript_id "MSTRG.39278.180"; exon_number "12";
chr12	StringTie	exon	30730239	30730282	1000	-	.	gene_id "MSTRG.39278"; transcript_id "MSTRG.39278.180"; exon_number "13";
chr12	StringTie	exon	30731343	30731510	1000	-	.	gene_id "MSTRG.39278"; transcript_id "MSTRG.39278.180"; exon_number "14";
chr12	StringTie	exon	30733629	30733711	1000	-	.	gene_id "MSTRG.39278"; transcript_id "MSTRG.39278.180"; exon_number "15";
chr12	StringTie	exon	30734968	30735206	1000	-	.	gene_id "MSTRG.39278"; transcript_id "MSTRG.39278.180"; exon_number "16";
chr12	StringTie	exon	30741020	30741106	1000	-	.	gene_id "MSTRG.39278"; transcript_id "MSTRG.39278.180"; exon_number "17";
chr12	StringTie	exon	30751071	30751133	1000	-	.	gene_id "MSTRG.39278"; transcript_id "MSTRG.39278.180"; exon_number "18";
chr12	StringTie	exon	30753344	30753559	1000	-	.	gene_id "MSTRG.39278"; transcript_id "MSTRG.39278.180"; exon_number "19";
chr12	StringTie	exon	30754751	30754825	1000	-	.	gene_id "MSTRG.39278"; transcript_id "MSTRG.39278.180"; exon_number "20";
chr12	StringTie	transcript	30709549	30754929	1000	-	.	gene_id "MSTRG.39278"; transcript_id "MSTRG.39278.181";
chr12	StringTie	exon	30709549	30710470	1000	-	.	gene_id "MSTRG.39278"; transcript_id "MSTRG.39278.181"; exon_number "1";
chr12	StringTie	exon	30711566	30711629	1000	-	.	gene_id "MSTRG.39278"; transcript_id "MSTRG.39278.181"; exon_number "2";
chr12	StringTie	exon	30713785	30713885	1000	-	.	gene_id "MSTRG.39278"; transcript_id "MSTRG.39278.181"; exon_number "3";
chr12	StringTie	exon	30714959	30716676	1000	-	.	gene_id "MSTRG.39278"; transcript_id "MSTRG.39278.181"; exon_number "4";
chr12	StringTie	exon	30723259	30723314	1000	-	.	gene_id "MSTRG.39278"; transcript_id "MSTRG.39278.181"; exon_number "5";
chr12	StringTie	exon	30724370	30724451	1000	-	.	gene_id "MSTRG.39278"; transcript_id "MSTRG.39278.181"; exon_number "6";
chr12	StringTie	exon	30725966	30726088	1000	-	.	gene_id "MSTRG.39278"; transcript_id "MSTRG.39278.181"; exon_number "7";
chr12	StringTie	exon	30728648	30729325	1000	-	.	gene_id "MSTRG.39278"; transcript_id "MSTRG.39278.181"; exon_number "8";
chr12	StringTie	exon	30730239	30730282	1000	-	.	gene_id "MSTRG.39278"; transcript_id "MSTRG.39278.181"; exon_number "9";
chr12	StringTie	exon	30731343	30731510	1000	-	.	gene_id "MSTRG.39278"; transcript_id "MSTRG.39278.181"; exon_number "10";
chr12	StringTie	exon	30733629	30733711	1000	-	.	gene_id "MSTRG.39278"; transcript_id "MSTRG.39278.181"; exon_number "11";
chr12	StringTie	exon	30734968	30735206	1000	-	.	gene_id "MSTRG.39278"; transcript_id "MSTRG.39278.181"; exon_number "12";
chr12	StringTie	exon	30741020	30741106	1000	-	.	gene_id "MSTRG.39278"; transcript_id "MSTRG.39278.181"; exon_number "13";
chr12	StringTie	exon	30751071	30751133	1000	-	.	gene_id "MSTRG.39278"; transcript_id "MSTRG.39278.181"; exon_number "14";
chr12	StringTie	exon	30753344	30753559	1000	-	.	gene_id "MSTRG.39278"; transcript_id "MSTRG.39278.181"; exon_number "15";
chr12	StringTie	exon	30754689	30754929	1000	-	.	gene_id "MSTRG.39278"; transcript_id "MSTRG.39278.181"; exon_number "16";
chr12	StringTie	transcript	30709550	30754940	1000	-	.	gene_id "MSTRG.39278"; transcript_id "MSTRG.39278.182";
chr12	StringTie	exon	30709550	30710546	1000	-	.	gene_id "MSTRG.39278"; transcript_id "MSTRG.39278.182"; exon_number "1";
chr12	StringTie	exon	30711566	30711629	1000	-	.	gene_id "MSTRG.39278"; transcript_id "MSTRG.39278.182"; exon_number "2";
chr12	StringTie	exon	30713785	30713885	1000	-	.	gene_id "MSTRG.39278"; transcript_id "MSTRG.39278.182"; exon_number "3";
chr12	StringTie	exon	30714959	30716676	1000	-	.	gene_id "MSTRG.39278"; transcript_id "MSTRG.39278.182"; exon_number "4";
chr12	StringTie	exon	30719079	30719225	1000	-	.	gene_id "MSTRG.39278"; transcript_id "MSTRG.39278.182"; exon_number "5";
chr12	StringTie	exon	30720811	30720915	1000	-	.	gene_id "MSTRG.39278"; transcript_id "MSTRG.39278.182"; exon_number "6";
chr12	StringTie	exon	30723259	30723314	1000	-	.	gene_id "MSTRG.39278"; transcript_id "MSTRG.39278.182"; exon_number "7";
chr12	StringTie	exon	30724370	30724451	1000	-	.	gene_id "MSTRG.39278"; transcript_id "MSTRG.39278.182"; exon_number "8";
chr12	StringTie	exon	30725966	30726088	1000	-	.	gene_id "MSTRG.39278"; transcript_id "MSTRG.39278.182"; exon_number "9";
chr12	StringTie	exon	30728648	30729325	1000	-	.	gene_id "MSTRG.39278"; transcript_id "MSTRG.39278.182"; exon_number "10";
chr12	StringTie	exon	30730239	30730282	1000	-	.	gene_id "MSTRG.39278"; transcript_id "MSTRG.39278.182"; exon_number "11";
chr12	StringTie	exon	30731343	30731510	1000	-	.	gene_id "MSTRG.39278"; transcript_id "MSTRG.39278.182"; exon_number "12";
chr12	StringTie	exon	30734968	30735206	1000	-	.	gene_id "MSTRG.39278"; transcript_id "MSTRG.39278.182"; exon_number "13";
chr12	StringTie	exon	30741020	30741106	1000	-	.	gene_id "MSTRG.39278"; transcript_id "MSTRG.39278.182"; exon_number "14";
chr12	StringTie	exon	30751071	30751133	1000	-	.	gene_id "MSTRG.39278"; transcript_id "MSTRG.39278.182"; exon_number "15";
chr12	StringTie	exon	30753344	30754940	1000	-	.	gene_id "MSTRG.39278"; transcript_id "MSTRG.39278.182"; exon_number "16";
chr12	StringTie	transcript	30709550	30754940	1000	-	.	gene_id "MSTRG.39278"; transcript_id "MSTRG.39278.183";
chr12	StringTie	exon	30709550	30710514	1000	-	.	gene_id "MSTRG.39278"; transcript_id "MSTRG.39278.183"; exon_number "1";
chr12	StringTie	exon	30711566	30711629	1000	-	.	gene_id "MSTRG.39278"; transcript_id "MSTRG.39278.183"; exon_number "2";
chr12	StringTie	exon	30713785	30713885	1000	-	.	gene_id "MSTRG.39278"; transcript_id "MSTRG.39278.183"; exon_number "3";
chr12	StringTie	exon	30714959	30716676	1000	-	.	gene_id "MSTRG.39278"; transcript_id "MSTRG.39278.183"; exon_number "4";
chr12	StringTie	exon	30719079	30719225	1000	-	.	gene_id "MSTRG.39278"; transcript_id "MSTRG.39278.183"; exon_number "5";
chr12	StringTie	exon	30720811	30720915	1000	-	.	gene_id "MSTRG.39278"; transcript_id "MSTRG.39278.183"; exon_number "6";
chr12	StringTie	exon	30723259	30723314	1000	-	.	gene_id "MSTRG.39278"; transcript_id "MSTRG.39278.183"; exon_number "7";
chr12	StringTie	exon	30724370	30724451	1000	-	.	gene_id "MSTRG.39278"; transcript_id "MSTRG.39278.183"; exon_number "8";
chr12	StringTie	exon	30725966	30726088	1000	-	.	gene_id "MSTRG.39278"; transcript_id "MSTRG.39278.183"; exon_number "9";
chr12	StringTie	exon	30728648	30729325	1000	-	.	gene_id "MSTRG.39278"; transcript_id "MSTRG.39278.183"; exon_number "10";
chr12	StringTie	exon	30730239	30730282	1000	-	.	gene_id "MSTRG.39278"; transcript_id "MSTRG.39278.183"; exon_number "11";
chr12	StringTie	exon	30734968	30735206	1000	-	.	gene_id "MSTRG.39278"; transcript_id "MSTRG.39278.183"; exon_number "12";
chr12	StringTie	exon	30741020	30741106	1000	-	.	gene_id "MSTRG.39278"; transcript_id "MSTRG.39278.183"; exon_number "13";
chr12	StringTie	exon	30751071	30751133	1000	-	.	gene_id "MSTRG.39278"; transcript_id "MSTRG.39278.183"; exon_number "14";
chr12	StringTie	exon	30753344	30754940	1000	-	.	gene_id "MSTRG.39278"; transcript_id "MSTRG.39278.183"; exon_number "15";
chr12	StringTie	transcript	30709550	30754940	1000	-	.	gene_id "MSTRG.39278"; transcript_id "MSTRG.39278.184";
chr12	StringTie	exon	30709550	30710470	1000	-	.	gene_id "MSTRG.39278"; transcript_id "MSTRG.39278.184"; exon_number "1";
chr12	StringTie	exon	30711566	30711629	1000	-	.	gene_id "MSTRG.39278"; transcript_id "MSTRG.39278.184"; exon_number "2";
chr12	StringTie	exon	30713785	30713885	1000	-	.	gene_id "MSTRG.39278"; transcript_id "MSTRG.39278.184"; exon_number "3";
chr12	StringTie	exon	30714959	30715081	1000	-	.	gene_id "MSTRG.39278"; transcript_id "MSTRG.39278.184"; exon_number "4";
chr12	StringTie	exon	30716508	30716676	1000	-	.	gene_id "MSTRG.39278"; transcript_id "MSTRG.39278.184"; exon_number "5";
chr12	StringTie	exon	30719079	30719225	1000	-	.	gene_id "MSTRG.39278"; transcript_id "MSTRG.39278.184"; exon_number "6";
chr12	StringTie	exon	30723259	30723314	1000	-	.	gene_id "MSTRG.39278"; transcript_id "MSTRG.39278.184"; exon_number "7";
chr12	StringTie	exon	30724370	30724451	1000	-	.	gene_id "MSTRG.39278"; transcript_id "MSTRG.39278.184"; exon_number "8";
chr12	StringTie	exon	30725966	30726088	1000	-	.	gene_id "MSTRG.39278"; transcript_id "MSTRG.39278.184"; exon_number "9";
chr12	StringTie	exon	30728648	30729325	1000	-	.	gene_id "MSTRG.39278"; transcript_id "MSTRG.39278.184"; exon_number "10";
chr12	StringTie	exon	30730239	30730282	1000	-	.	gene_id "MSTRG.39278"; transcript_id "MSTRG.39278.184"; exon_number "11";
chr12	StringTie	exon	30731343	30731510	1000	-	.	gene_id "MSTRG.39278"; transcript_id "MSTRG.39278.184"; exon_number "12";
chr12	StringTie	exon	30734968	30735206	1000	-	.	gene_id "MSTRG.39278"; transcript_id "MSTRG.39278.184"; exon_number "13";
chr12	StringTie	exon	30741020	30741106	1000	-	.	gene_id "MSTRG.39278"; transcript_id "MSTRG.39278.184"; exon_number "14";
chr12	StringTie	exon	30751071	30751133	1000	-	.	gene_id "MSTRG.39278"; transcript_id "MSTRG.39278.184"; exon_number "15";
chr12	StringTie	exon	30753344	30754940	1000	-	.	gene_id "MSTRG.39278"; transcript_id "MSTRG.39278.184"; exon_number "16";
chr12	StringTie	transcript	30709551	30754621	1000	-	.	gene_id "MSTRG.39278"; transcript_id "MSTRG.39278.185";
chr12	StringTie	exon	30709551	30710470	1000	-	.	gene_id "MSTRG.39278"; transcript_id "MSTRG.39278.185"; exon_number "1";
chr12	StringTie	exon	30711566	30711629	1000	-	.	gene_id "MSTRG.39278"; transcript_id "MSTRG.39278.185"; exon_number "2";
chr12	StringTie	exon	30713785	30713885	1000	-	.	gene_id "MSTRG.39278"; transcript_id "MSTRG.39278.185"; exon_number "3";
chr12	StringTie	exon	30714959	30715144	1000	-	.	gene_id "MSTRG.39278"; transcript_id "MSTRG.39278.185"; exon_number "4";
chr12	StringTie	exon	30716508	30716676	1000	-	.	gene_id "MSTRG.39278"; transcript_id "MSTRG.39278.185"; exon_number "5";
chr12	StringTie	exon	30719079	30719225	1000	-	.	gene_id "MSTRG.39278"; transcript_id "MSTRG.39278.185"; exon_number "6";
chr12	StringTie	exon	30720811	30720915	1000	-	.	gene_id "MSTRG.39278"; transcript_id "MSTRG.39278.185"; exon_number "7";
chr12	StringTie	exon	30723259	30723314	1000	-	.	gene_id "MSTRG.39278"; transcript_id "MSTRG.39278.185"; exon_number "8";
chr12	StringTie	exon	30724370	30724451	1000	-	.	gene_id "MSTRG.39278"; transcript_id "MSTRG.39278.185"; exon_number "9";
chr12	StringTie	exon	30725966	30726088	1000	-	.	gene_id "MSTRG.39278"; transcript_id "MSTRG.39278.185"; exon_number "10";
chr12	StringTie	exon	30728648	30729325	1000	-	.	gene_id "MSTRG.39278"; transcript_id "MSTRG.39278.185"; exon_number "11";
chr12	StringTie	exon	30730239	30730282	1000	-	.	gene_id "MSTRG.39278"; transcript_id "MSTRG.39278.185"; exon_number "12";
chr12	StringTie	exon	30731343	30731510	1000	-	.	gene_id "MSTRG.39278"; transcript_id "MSTRG.39278.185"; exon_number "13";
chr12	StringTie	exon	30733629	30733711	1000	-	.	gene_id "MSTRG.39278"; transcript_id "MSTRG.39278.185"; exon_number "14";
chr12	StringTie	exon	30734968	30735206	1000	-	.	gene_id "MSTRG.39278"; transcript_id "MSTRG.39278.185"; exon_number "15";
chr12	StringTie	exon	30741020	30741106	1000	-	.	gene_id "MSTRG.39278"; transcript_id "MSTRG.39278.185"; exon_number "16";
chr12	StringTie	exon	30751071	30751133	1000	-	.	gene_id "MSTRG.39278"; transcript_id "MSTRG.39278.185"; exon_number "17";
chr12	StringTie	exon	30753344	30753559	1000	-	.	gene_id "MSTRG.39278"; transcript_id "MSTRG.39278.185"; exon_number "18";
chr12	StringTie	exon	30754335	30754621	1000	-	.	gene_id "MSTRG.39278"; transcript_id "MSTRG.39278.185"; exon_number "19";
chr12	StringTie	transcript	30709551	30754956	1000	-	.	gene_id "MSTRG.39278"; transcript_id "MSTRG.39278.186";
chr12	StringTie	exon	30709551	30710470	1000	-	.	gene_id "MSTRG.39278"; transcript_id "MSTRG.39278.186"; exon_number "1";
chr12	StringTie	exon	30711566	30711629	1000	-	.	gene_id "MSTRG.39278"; transcript_id "MSTRG.39278.186"; exon_number "2";
chr12	StringTie	exon	30713785	30713885	1000	-	.	gene_id "MSTRG.39278"; transcript_id "MSTRG.39278.186"; exon_number "3";
chr12	StringTie	exon	30714959	30715144	1000	-	.	gene_id "MSTRG.39278"; transcript_id "MSTRG.39278.186"; exon_number "4";
chr12	StringTie	exon	30716508	30716676	1000	-	.	gene_id "MSTRG.39278"; transcript_id "MSTRG.39278.186"; exon_number "5";
chr12	StringTie	exon	30719079	30719225	1000	-	.	gene_id "MSTRG.39278"; transcript_id "MSTRG.39278.186"; exon_number "6";
chr12	StringTie	exon	30723259	30723314	1000	-	.	gene_id "MSTRG.39278"; transcript_id "MSTRG.39278.186"; exon_number "7";
chr12	StringTie	exon	30724370	30724451	1000	-	.	gene_id "MSTRG.39278"; transcript_id "MSTRG.39278.186"; exon_number "8";
chr12	StringTie	exon	30725966	30726088	1000	-	.	gene_id "MSTRG.39278"; transcript_id "MSTRG.39278.186"; exon_number "9";
chr12	StringTie	exon	30728648	30729325	1000	-	.	gene_id "MSTRG.39278"; transcript_id "MSTRG.39278.186"; exon_number "10";
chr12	StringTie	exon	30730239	30730282	1000	-	.	gene_id "MSTRG.39278"; transcript_id "MSTRG.39278.186"; exon_number "11";
chr12	StringTie	exon	30731343	30731510	1000	-	.	gene_id "MSTRG.39278"; transcript_id "MSTRG.39278.186"; exon_number "12";
chr12	StringTie	exon	30734968	30735206	1000	-	.	gene_id "MSTRG.39278"; transcript_id "MSTRG.39278.186"; exon_number "13";
chr12	StringTie	exon	30741020	30741106	1000	-	.	gene_id "MSTRG.39278"; transcript_id "MSTRG.39278.186"; exon_number "14";
chr12	StringTie	exon	30751071	30751133	1000	-	.	gene_id "MSTRG.39278"; transcript_id "MSTRG.39278.186"; exon_number "15";
chr12	StringTie	exon	30753344	30753559	1000	-	.	gene_id "MSTRG.39278"; transcript_id "MSTRG.39278.186"; exon_number "16";
chr12	StringTie	exon	30754751	30754956	1000	-	.	gene_id "MSTRG.39278"; transcript_id "MSTRG.39278.186"; exon_number "17";
chr12	StringTie	transcript	30709551	30751133	1000	-	.	gene_id "MSTRG.39278"; transcript_id "MSTRG.39278.187";
chr12	StringTie	exon	30709551	30711629	1000	-	.	gene_id "MSTRG.39278"; transcript_id "MSTRG.39278.187"; exon_number "1";
chr12	StringTie	exon	30713785	30713885	1000	-	.	gene_id "MSTRG.39278"; transcript_id "MSTRG.39278.187"; exon_number "2";
chr12	StringTie	exon	30714959	30715954	1000	-	.	gene_id "MSTRG.39278"; transcript_id "MSTRG.39278.187"; exon_number "3";
chr12	StringTie	exon	30716508	30716676	1000	-	.	gene_id "MSTRG.39278"; transcript_id "MSTRG.39278.187"; exon_number "4";
chr12	StringTie	exon	30719079	30719225	1000	-	.	gene_id "MSTRG.39278"; transcript_id "MSTRG.39278.187"; exon_number "5";
chr12	StringTie	exon	30723259	30723314	1000	-	.	gene_id "MSTRG.39278"; transcript_id "MSTRG.39278.187"; exon_number "6";
chr12	StringTie	exon	30724370	30724451	1000	-	.	gene_id "MSTRG.39278"; transcript_id "MSTRG.39278.187"; exon_number "7";
chr12	StringTie	exon	30725970	30726088	1000	-	.	gene_id "MSTRG.39278"; transcript_id "MSTRG.39278.187"; exon_number "8";
chr12	StringTie	exon	30728648	30729325	1000	-	.	gene_id "MSTRG.39278"; transcript_id "MSTRG.39278.187"; exon_number "9";
chr12	StringTie	exon	30730239	30730282	1000	-	.	gene_id "MSTRG.39278"; transcript_id "MSTRG.39278.187"; exon_number "10";
chr12	StringTie	exon	30731343	30731510	1000	-	.	gene_id "MSTRG.39278"; transcript_id "MSTRG.39278.187"; exon_number "11";
chr12	StringTie	exon	30734968	30735206	1000	-	.	gene_id "MSTRG.39278"; transcript_id "MSTRG.39278.187"; exon_number "12";
chr12	StringTie	exon	30741020	30741106	1000	-	.	gene_id "MSTRG.39278"; transcript_id "MSTRG.39278.187"; exon_number "13";
chr12	StringTie	exon	30751071	30751133	1000	-	.	gene_id "MSTRG.39278"; transcript_id "MSTRG.39278.187"; exon_number "14";
chr12	StringTie	transcript	30709551	30754630	1000	-	.	gene_id "MSTRG.39278"; transcript_id "MSTRG.39278.188";
chr12	StringTie	exon	30709551	30710470	1000	-	.	gene_id "MSTRG.39278"; transcript_id "MSTRG.39278.188"; exon_number "1";
chr12	StringTie	exon	30711566	30711629	1000	-	.	gene_id "MSTRG.39278"; transcript_id "MSTRG.39278.188"; exon_number "2";
chr12	StringTie	exon	30713785	30713885	1000	-	.	gene_id "MSTRG.39278"; transcript_id "MSTRG.39278.188"; exon_number "3";
chr12	StringTie	exon	30714959	30716676	1000	-	.	gene_id "MSTRG.39278"; transcript_id "MSTRG.39278.188"; exon_number "4";
chr12	StringTie	exon	30723259	30723314	1000	-	.	gene_id "MSTRG.39278"; transcript_id "MSTRG.39278.188"; exon_number "5";
chr12	StringTie	exon	30724370	30724451	1000	-	.	gene_id "MSTRG.39278"; transcript_id "MSTRG.39278.188"; exon_number "6";
chr12	StringTie	exon	30725966	30726088	1000	-	.	gene_id "MSTRG.39278"; transcript_id "MSTRG.39278.188"; exon_number "7";
chr12	StringTie	exon	30728648	30729325	1000	-	.	gene_id "MSTRG.39278"; transcript_id "MSTRG.39278.188"; exon_number "8";
chr12	StringTie	exon	30730239	30730282	1000	-	.	gene_id "MSTRG.39278"; transcript_id "MSTRG.39278.188"; exon_number "9";
chr12	StringTie	exon	30731343	30731510	1000	-	.	gene_id "MSTRG.39278"; transcript_id "MSTRG.39278.188"; exon_number "10";
chr12	StringTie	exon	30734968	30735206	1000	-	.	gene_id "MSTRG.39278"; transcript_id "MSTRG.39278.188"; exon_number "11";
chr12	StringTie	exon	30741020	30741106	1000	-	.	gene_id "MSTRG.39278"; transcript_id "MSTRG.39278.188"; exon_number "12";
chr12	StringTie	exon	30751071	30751133	1000	-	.	gene_id "MSTRG.39278"; transcript_id "MSTRG.39278.188"; exon_number "13";
chr12	StringTie	exon	30754583	30754630	1000	-	.	gene_id "MSTRG.39278"; transcript_id "MSTRG.39278.188"; exon_number "14";
chr12	StringTie	transcript	30709551	30754933	1000	-	.	gene_id "MSTRG.39278"; transcript_id "MSTRG.39278.189";
chr12	StringTie	exon	30709551	30710470	1000	-	.	gene_id "MSTRG.39278"; transcript_id "MSTRG.39278.189"; exon_number "1";
chr12	StringTie	exon	30711566	30711629	1000	-	.	gene_id "MSTRG.39278"; transcript_id "MSTRG.39278.189"; exon_number "2";
chr12	StringTie	exon	30713785	30713885	1000	-	.	gene_id "MSTRG.39278"; transcript_id "MSTRG.39278.189"; exon_number "3";
chr12	StringTie	exon	30714959	30715144	1000	-	.	gene_id "MSTRG.39278"; transcript_id "MSTRG.39278.189"; exon_number "4";
chr12	StringTie	exon	30716508	30716676	1000	-	.	gene_id "MSTRG.39278"; transcript_id "MSTRG.39278.189"; exon_number "5";
chr12	StringTie	exon	30723259	30723314	1000	-	.	gene_id "MSTRG.39278"; transcript_id "MSTRG.39278.189"; exon_number "6";
chr12	StringTie	exon	30724370	30724451	1000	-	.	gene_id "MSTRG.39278"; transcript_id "MSTRG.39278.189"; exon_number "7";
chr12	StringTie	exon	30725966	30726088	1000	-	.	gene_id "MSTRG.39278"; transcript_id "MSTRG.39278.189"; exon_number "8";
chr12	StringTie	exon	30728648	30729325	1000	-	.	gene_id "MSTRG.39278"; transcript_id "MSTRG.39278.189"; exon_number "9";
chr12	StringTie	exon	30730239	30730282	1000	-	.	gene_id "MSTRG.39278"; transcript_id "MSTRG.39278.189"; exon_number "10";
chr12	StringTie	exon	30731343	30731510	1000	-	.	gene_id "MSTRG.39278"; transcript_id "MSTRG.39278.189"; exon_number "11";
chr12	StringTie	exon	30734968	30735206	1000	-	.	gene_id "MSTRG.39278"; transcript_id "MSTRG.39278.189"; exon_number "12";
chr12	StringTie	exon	30741020	30741106	1000	-	.	gene_id "MSTRG.39278"; transcript_id "MSTRG.39278.189"; exon_number "13";
chr12	StringTie	exon	30751071	30751133	1000	-	.	gene_id "MSTRG.39278"; transcript_id "MSTRG.39278.189"; exon_number "14";
chr12	StringTie	exon	30753344	30753559	1000	-	.	gene_id "MSTRG.39278"; transcript_id "MSTRG.39278.189"; exon_number "15";
chr12	StringTie	exon	30754751	30754933	1000	-	.	gene_id "MSTRG.39278"; transcript_id "MSTRG.39278.189"; exon_number "16";
chr12	StringTie	transcript	30709462	30754815	1000	-	.	gene_id "MSTRG.39278"; transcript_id "MSTRG.39278.19";
chr12	StringTie	exon	30709462	30710470	1000	-	.	gene_id "MSTRG.39278"; transcript_id "MSTRG.39278.19"; exon_number "1";
chr12	StringTie	exon	30711566	30711629	1000	-	.	gene_id "MSTRG.39278"; transcript_id "MSTRG.39278.19"; exon_number "2";
chr12	StringTie	exon	30713785	30713885	1000	-	.	gene_id "MSTRG.39278"; transcript_id "MSTRG.39278.19"; exon_number "3";
chr12	StringTie	exon	30714959	30716676	1000	-	.	gene_id "MSTRG.39278"; transcript_id "MSTRG.39278.19"; exon_number "4";
chr12	StringTie	exon	30719079	30719225	1000	-	.	gene_id "MSTRG.39278"; transcript_id "MSTRG.39278.19"; exon_number "5";
chr12	StringTie	exon	30723259	30723314	1000	-	.	gene_id "MSTRG.39278"; transcript_id "MSTRG.39278.19"; exon_number "6";
chr12	StringTie	exon	30724370	30724451	1000	-	.	gene_id "MSTRG.39278"; transcript_id "MSTRG.39278.19"; exon_number "7";
chr12	StringTie	exon	30725966	30726088	1000	-	.	gene_id "MSTRG.39278"; transcript_id "MSTRG.39278.19"; exon_number "8";
chr12	StringTie	exon	30728648	30729325	1000	-	.	gene_id "MSTRG.39278"; transcript_id "MSTRG.39278.19"; exon_number "9";
chr12	StringTie	exon	30730239	30730282	1000	-	.	gene_id "MSTRG.39278"; transcript_id "MSTRG.39278.19"; exon_number "10";
chr12	StringTie	exon	30731343	30731510	1000	-	.	gene_id "MSTRG.39278"; transcript_id "MSTRG.39278.19"; exon_number "11";
chr12	StringTie	exon	30733629	30733711	1000	-	.	gene_id "MSTRG.39278"; transcript_id "MSTRG.39278.19"; exon_number "12";
chr12	StringTie	exon	30734968	30735206	1000	-	.	gene_id "MSTRG.39278"; transcript_id "MSTRG.39278.19"; exon_number "13";
chr12	StringTie	exon	30741020	30741106	1000	-	.	gene_id "MSTRG.39278"; transcript_id "MSTRG.39278.19"; exon_number "14";
chr12	StringTie	exon	30751071	30751133	1000	-	.	gene_id "MSTRG.39278"; transcript_id "MSTRG.39278.19"; exon_number "15";
chr12	StringTie	exon	30753344	30753559	1000	-	.	gene_id "MSTRG.39278"; transcript_id "MSTRG.39278.19"; exon_number "16";
chr12	StringTie	exon	30754689	30754815	1000	-	.	gene_id "MSTRG.39278"; transcript_id "MSTRG.39278.19"; exon_number "17";
chr12	StringTie	transcript	30709551	30754925	1000	-	.	gene_id "MSTRG.39278"; transcript_id "MSTRG.39278.190";
chr12	StringTie	exon	30709551	30710470	1000	-	.	gene_id "MSTRG.39278"; transcript_id "MSTRG.39278.190"; exon_number "1";
chr12	StringTie	exon	30711566	30711629	1000	-	.	gene_id "MSTRG.39278"; transcript_id "MSTRG.39278.190"; exon_number "2";
chr12	StringTie	exon	30713785	30713885	1000	-	.	gene_id "MSTRG.39278"; transcript_id "MSTRG.39278.190"; exon_number "3";
chr12	StringTie	exon	30714959	30716676	1000	-	.	gene_id "MSTRG.39278"; transcript_id "MSTRG.39278.190"; exon_number "4";
chr12	StringTie	exon	30719079	30719225	1000	-	.	gene_id "MSTRG.39278"; transcript_id "MSTRG.39278.190"; exon_number "5";
chr12	StringTie	exon	30720811	30720915	1000	-	.	gene_id "MSTRG.39278"; transcript_id "MSTRG.39278.190"; exon_number "6";
chr12	StringTie	exon	30723259	30723314	1000	-	.	gene_id "MSTRG.39278"; transcript_id "MSTRG.39278.190"; exon_number "7";
chr12	StringTie	exon	30724370	30724451	1000	-	.	gene_id "MSTRG.39278"; transcript_id "MSTRG.39278.190"; exon_number "8";
chr12	StringTie	exon	30725966	30726088	1000	-	.	gene_id "MSTRG.39278"; transcript_id "MSTRG.39278.190"; exon_number "9";
chr12	StringTie	exon	30728648	30729325	1000	-	.	gene_id "MSTRG.39278"; transcript_id "MSTRG.39278.190"; exon_number "10";
chr12	StringTie	exon	30730239	30730282	1000	-	.	gene_id "MSTRG.39278"; transcript_id "MSTRG.39278.190"; exon_number "11";
chr12	StringTie	exon	30731343	30731510	1000	-	.	gene_id "MSTRG.39278"; transcript_id "MSTRG.39278.190"; exon_number "12";
chr12	StringTie	exon	30734968	30735206	1000	-	.	gene_id "MSTRG.39278"; transcript_id "MSTRG.39278.190"; exon_number "13";
chr12	StringTie	exon	30741020	30741106	1000	-	.	gene_id "MSTRG.39278"; transcript_id "MSTRG.39278.190"; exon_number "14";
chr12	StringTie	exon	30751071	30751133	1000	-	.	gene_id "MSTRG.39278"; transcript_id "MSTRG.39278.190"; exon_number "15";
chr12	StringTie	exon	30754685	30754925	1000	-	.	gene_id "MSTRG.39278"; transcript_id "MSTRG.39278.190"; exon_number "16";
chr12	StringTie	transcript	30709551	30754948	1000	-	.	gene_id "MSTRG.39278"; transcript_id "MSTRG.39278.191";
chr12	StringTie	exon	30709551	30710514	1000	-	.	gene_id "MSTRG.39278"; transcript_id "MSTRG.39278.191"; exon_number "1";
chr12	StringTie	exon	30711566	30711629	1000	-	.	gene_id "MSTRG.39278"; transcript_id "MSTRG.39278.191"; exon_number "2";
chr12	StringTie	exon	30713785	30713885	1000	-	.	gene_id "MSTRG.39278"; transcript_id "MSTRG.39278.191"; exon_number "3";
chr12	StringTie	exon	30714959	30716676	1000	-	.	gene_id "MSTRG.39278"; transcript_id "MSTRG.39278.191"; exon_number "4";
chr12	StringTie	exon	30719079	30719225	1000	-	.	gene_id "MSTRG.39278"; transcript_id "MSTRG.39278.191"; exon_number "5";
chr12	StringTie	exon	30720811	30720915	1000	-	.	gene_id "MSTRG.39278"; transcript_id "MSTRG.39278.191"; exon_number "6";
chr12	StringTie	exon	30723259	30723314	1000	-	.	gene_id "MSTRG.39278"; transcript_id "MSTRG.39278.191"; exon_number "7";
chr12	StringTie	exon	30724370	30724451	1000	-	.	gene_id "MSTRG.39278"; transcript_id "MSTRG.39278.191"; exon_number "8";
chr12	StringTie	exon	30725970	30726088	1000	-	.	gene_id "MSTRG.39278"; transcript_id "MSTRG.39278.191"; exon_number "9";
chr12	StringTie	exon	30728648	30729325	1000	-	.	gene_id "MSTRG.39278"; transcript_id "MSTRG.39278.191"; exon_number "10";
chr12	StringTie	exon	30730239	30730282	1000	-	.	gene_id "MSTRG.39278"; transcript_id "MSTRG.39278.191"; exon_number "11";
chr12	StringTie	exon	30731343	30731510	1000	-	.	gene_id "MSTRG.39278"; transcript_id "MSTRG.39278.191"; exon_number "12";
chr12	StringTie	exon	30734968	30735206	1000	-	.	gene_id "MSTRG.39278"; transcript_id "MSTRG.39278.191"; exon_number "13";
chr12	StringTie	exon	30741020	30741106	1000	-	.	gene_id "MSTRG.39278"; transcript_id "MSTRG.39278.191"; exon_number "14";
chr12	StringTie	exon	30751071	30751133	1000	-	.	gene_id "MSTRG.39278"; transcript_id "MSTRG.39278.191"; exon_number "15";
chr12	StringTie	exon	30753344	30753559	1000	-	.	gene_id "MSTRG.39278"; transcript_id "MSTRG.39278.191"; exon_number "16";
chr12	StringTie	exon	30754681	30754948	1000	-	.	gene_id "MSTRG.39278"; transcript_id "MSTRG.39278.191"; exon_number "17";
chr12	StringTie	transcript	30709552	30754938	1000	-	.	gene_id "MSTRG.39278"; transcript_id "MSTRG.39278.192";
chr12	StringTie	exon	30709552	30710467	1000	-	.	gene_id "MSTRG.39278"; transcript_id "MSTRG.39278.192"; exon_number "1";
chr12	StringTie	exon	30711566	30711629	1000	-	.	gene_id "MSTRG.39278"; transcript_id "MSTRG.39278.192"; exon_number "2";
chr12	StringTie	exon	30713785	30713885	1000	-	.	gene_id "MSTRG.39278"; transcript_id "MSTRG.39278.192"; exon_number "3";
chr12	StringTie	exon	30714959	30716676	1000	-	.	gene_id "MSTRG.39278"; transcript_id "MSTRG.39278.192"; exon_number "4";
chr12	StringTie	exon	30719079	30719225	1000	-	.	gene_id "MSTRG.39278"; transcript_id "MSTRG.39278.192"; exon_number "5";
chr12	StringTie	exon	30720811	30720915	1000	-	.	gene_id "MSTRG.39278"; transcript_id "MSTRG.39278.192"; exon_number "6";
chr12	StringTie	exon	30723259	30723314	1000	-	.	gene_id "MSTRG.39278"; transcript_id "MSTRG.39278.192"; exon_number "7";
chr12	StringTie	exon	30724370	30724451	1000	-	.	gene_id "MSTRG.39278"; transcript_id "MSTRG.39278.192"; exon_number "8";
chr12	StringTie	exon	30725966	30726088	1000	-	.	gene_id "MSTRG.39278"; transcript_id "MSTRG.39278.192"; exon_number "9";
chr12	StringTie	exon	30728648	30729325	1000	-	.	gene_id "MSTRG.39278"; transcript_id "MSTRG.39278.192"; exon_number "10";
chr12	StringTie	exon	30730239	30730282	1000	-	.	gene_id "MSTRG.39278"; transcript_id "MSTRG.39278.192"; exon_number "11";
chr12	StringTie	exon	30731343	30731510	1000	-	.	gene_id "MSTRG.39278"; transcript_id "MSTRG.39278.192"; exon_number "12";
chr12	StringTie	exon	30734968	30735206	1000	-	.	gene_id "MSTRG.39278"; transcript_id "MSTRG.39278.192"; exon_number "13";
chr12	StringTie	exon	30741020	30741106	1000	-	.	gene_id "MSTRG.39278"; transcript_id "MSTRG.39278.192"; exon_number "14";
chr12	StringTie	exon	30751071	30751133	1000	-	.	gene_id "MSTRG.39278"; transcript_id "MSTRG.39278.192"; exon_number "15";
chr12	StringTie	exon	30753344	30753559	1000	-	.	gene_id "MSTRG.39278"; transcript_id "MSTRG.39278.192"; exon_number "16";
chr12	StringTie	exon	30754681	30754938	1000	-	.	gene_id "MSTRG.39278"; transcript_id "MSTRG.39278.192"; exon_number "17";
chr12	StringTie	transcript	30709552	30754522	1000	-	.	gene_id "MSTRG.39278"; transcript_id "MSTRG.39278.193";
chr12	StringTie	exon	30709552	30710470	1000	-	.	gene_id "MSTRG.39278"; transcript_id "MSTRG.39278.193"; exon_number "1";
chr12	StringTie	exon	30711566	30711629	1000	-	.	gene_id "MSTRG.39278"; transcript_id "MSTRG.39278.193"; exon_number "2";
chr12	StringTie	exon	30713785	30713885	1000	-	.	gene_id "MSTRG.39278"; transcript_id "MSTRG.39278.193"; exon_number "3";
chr12	StringTie	exon	30714959	30715141	1000	-	.	gene_id "MSTRG.39278"; transcript_id "MSTRG.39278.193"; exon_number "4";
chr12	StringTie	exon	30715875	30716676	1000	-	.	gene_id "MSTRG.39278"; transcript_id "MSTRG.39278.193"; exon_number "5";
chr12	StringTie	exon	30719079	30719225	1000	-	.	gene_id "MSTRG.39278"; transcript_id "MSTRG.39278.193"; exon_number "6";
chr12	StringTie	exon	30720811	30720915	1000	-	.	gene_id "MSTRG.39278"; transcript_id "MSTRG.39278.193"; exon_number "7";
chr12	StringTie	exon	30723259	30723314	1000	-	.	gene_id "MSTRG.39278"; transcript_id "MSTRG.39278.193"; exon_number "8";
chr12	StringTie	exon	30724370	30724451	1000	-	.	gene_id "MSTRG.39278"; transcript_id "MSTRG.39278.193"; exon_number "9";
chr12	StringTie	exon	30725966	30726088	1000	-	.	gene_id "MSTRG.39278"; transcript_id "MSTRG.39278.193"; exon_number "10";
chr12	StringTie	exon	30728648	30729325	1000	-	.	gene_id "MSTRG.39278"; transcript_id "MSTRG.39278.193"; exon_number "11";
chr12	StringTie	exon	30730239	30730282	1000	-	.	gene_id "MSTRG.39278"; transcript_id "MSTRG.39278.193"; exon_number "12";
chr12	StringTie	exon	30731343	30731510	1000	-	.	gene_id "MSTRG.39278"; transcript_id "MSTRG.39278.193"; exon_number "13";
chr12	StringTie	exon	30734968	30735206	1000	-	.	gene_id "MSTRG.39278"; transcript_id "MSTRG.39278.193"; exon_number "14";
chr12	StringTie	exon	30741020	30741106	1000	-	.	gene_id "MSTRG.39278"; transcript_id "MSTRG.39278.193"; exon_number "15";
chr12	StringTie	exon	30751071	30751133	1000	-	.	gene_id "MSTRG.39278"; transcript_id "MSTRG.39278.193"; exon_number "16";
chr12	StringTie	exon	30753344	30754522	1000	-	.	gene_id "MSTRG.39278"; transcript_id "MSTRG.39278.193"; exon_number "17";
chr12	StringTie	transcript	30709552	30754933	1000	-	.	gene_id "MSTRG.39278"; transcript_id "MSTRG.39278.194";
chr12	StringTie	exon	30709552	30710470	1000	-	.	gene_id "MSTRG.39278"; transcript_id "MSTRG.39278.194"; exon_number "1";
chr12	StringTie	exon	30711566	30711629	1000	-	.	gene_id "MSTRG.39278"; transcript_id "MSTRG.39278.194"; exon_number "2";
chr12	StringTie	exon	30713785	30713885	1000	-	.	gene_id "MSTRG.39278"; transcript_id "MSTRG.39278.194"; exon_number "3";
chr12	StringTie	exon	30714959	30715141	1000	-	.	gene_id "MSTRG.39278"; transcript_id "MSTRG.39278.194"; exon_number "4";
chr12	StringTie	exon	30715454	30716676	1000	-	.	gene_id "MSTRG.39278"; transcript_id "MSTRG.39278.194"; exon_number "5";
chr12	StringTie	exon	30719079	30719225	1000	-	.	gene_id "MSTRG.39278"; transcript_id "MSTRG.39278.194"; exon_number "6";
chr12	StringTie	exon	30720811	30720915	1000	-	.	gene_id "MSTRG.39278"; transcript_id "MSTRG.39278.194"; exon_number "7";
chr12	StringTie	exon	30723259	30723314	1000	-	.	gene_id "MSTRG.39278"; transcript_id "MSTRG.39278.194"; exon_number "8";
chr12	StringTie	exon	30724370	30724451	1000	-	.	gene_id "MSTRG.39278"; transcript_id "MSTRG.39278.194"; exon_number "9";
chr12	StringTie	exon	30725966	30726088	1000	-	.	gene_id "MSTRG.39278"; transcript_id "MSTRG.39278.194"; exon_number "10";
chr12	StringTie	exon	30728648	30729325	1000	-	.	gene_id "MSTRG.39278"; transcript_id "MSTRG.39278.194"; exon_number "11";
chr12	StringTie	exon	30730239	30730282	1000	-	.	gene_id "MSTRG.39278"; transcript_id "MSTRG.39278.194"; exon_number "12";
chr12	StringTie	exon	30731343	30731510	1000	-	.	gene_id "MSTRG.39278"; transcript_id "MSTRG.39278.194"; exon_number "13";
chr12	StringTie	exon	30734968	30735206	1000	-	.	gene_id "MSTRG.39278"; transcript_id "MSTRG.39278.194"; exon_number "14";
chr12	StringTie	exon	30741020	30741106	1000	-	.	gene_id "MSTRG.39278"; transcript_id "MSTRG.39278.194"; exon_number "15";
chr12	StringTie	exon	30751071	30751133	1000	-	.	gene_id "MSTRG.39278"; transcript_id "MSTRG.39278.194"; exon_number "16";
chr12	StringTie	exon	30753344	30753559	1000	-	.	gene_id "MSTRG.39278"; transcript_id "MSTRG.39278.194"; exon_number "17";
chr12	StringTie	exon	30754681	30754933	1000	-	.	gene_id "MSTRG.39278"; transcript_id "MSTRG.39278.194"; exon_number "18";
chr12	StringTie	transcript	30709552	30754954	1000	-	.	gene_id "MSTRG.39278"; transcript_id "MSTRG.39278.195";
chr12	StringTie	exon	30709552	30710514	1000	-	.	gene_id "MSTRG.39278"; transcript_id "MSTRG.39278.195"; exon_number "1";
chr12	StringTie	exon	30711566	30711629	1000	-	.	gene_id "MSTRG.39278"; transcript_id "MSTRG.39278.195"; exon_number "2";
chr12	StringTie	exon	30713785	30713885	1000	-	.	gene_id "MSTRG.39278"; transcript_id "MSTRG.39278.195"; exon_number "3";
chr12	StringTie	exon	30714959	30716676	1000	-	.	gene_id "MSTRG.39278"; transcript_id "MSTRG.39278.195"; exon_number "4";
chr12	StringTie	exon	30719079	30719225	1000	-	.	gene_id "MSTRG.39278"; transcript_id "MSTRG.39278.195"; exon_number "5";
chr12	StringTie	exon	30723259	30723314	1000	-	.	gene_id "MSTRG.39278"; transcript_id "MSTRG.39278.195"; exon_number "6";
chr12	StringTie	exon	30724370	30724451	1000	-	.	gene_id "MSTRG.39278"; transcript_id "MSTRG.39278.195"; exon_number "7";
chr12	StringTie	exon	30725966	30726088	1000	-	.	gene_id "MSTRG.39278"; transcript_id "MSTRG.39278.195"; exon_number "8";
chr12	StringTie	exon	30728648	30729325	1000	-	.	gene_id "MSTRG.39278"; transcript_id "MSTRG.39278.195"; exon_number "9";
chr12	StringTie	exon	30730239	30730282	1000	-	.	gene_id "MSTRG.39278"; transcript_id "MSTRG.39278.195"; exon_number "10";
chr12	StringTie	exon	30731343	30731510	1000	-	.	gene_id "MSTRG.39278"; transcript_id "MSTRG.39278.195"; exon_number "11";
chr12	StringTie	exon	30734968	30735206	1000	-	.	gene_id "MSTRG.39278"; transcript_id "MSTRG.39278.195"; exon_number "12";
chr12	StringTie	exon	30741020	30741106	1000	-	.	gene_id "MSTRG.39278"; transcript_id "MSTRG.39278.195"; exon_number "13";
chr12	StringTie	exon	30751071	30751133	1000	-	.	gene_id "MSTRG.39278"; transcript_id "MSTRG.39278.195"; exon_number "14";
chr12	StringTie	exon	30753344	30753559	1000	-	.	gene_id "MSTRG.39278"; transcript_id "MSTRG.39278.195"; exon_number "15";
chr12	StringTie	exon	30754689	30754954	1000	-	.	gene_id "MSTRG.39278"; transcript_id "MSTRG.39278.195"; exon_number "16";
chr12	StringTie	transcript	30709552	30754570	1000	-	.	gene_id "MSTRG.39278"; transcript_id "MSTRG.39278.196";
chr12	StringTie	exon	30709552	30710470	1000	-	.	gene_id "MSTRG.39278"; transcript_id "MSTRG.39278.196"; exon_number "1";
chr12	StringTie	exon	30711566	30711629	1000	-	.	gene_id "MSTRG.39278"; transcript_id "MSTRG.39278.196"; exon_number "2";
chr12	StringTie	exon	30713785	30713885	1000	-	.	gene_id "MSTRG.39278"; transcript_id "MSTRG.39278.196"; exon_number "3";
chr12	StringTie	exon	30714959	30715141	1000	-	.	gene_id "MSTRG.39278"; transcript_id "MSTRG.39278.196"; exon_number "4";
chr12	StringTie	exon	30716508	30716676	1000	-	.	gene_id "MSTRG.39278"; transcript_id "MSTRG.39278.196"; exon_number "5";
chr12	StringTie	exon	30719079	30719225	1000	-	.	gene_id "MSTRG.39278"; transcript_id "MSTRG.39278.196"; exon_number "6";
chr12	StringTie	exon	30720811	30720915	1000	-	.	gene_id "MSTRG.39278"; transcript_id "MSTRG.39278.196"; exon_number "7";
chr12	StringTie	exon	30723259	30723314	1000	-	.	gene_id "MSTRG.39278"; transcript_id "MSTRG.39278.196"; exon_number "8";
chr12	StringTie	exon	30724370	30724451	1000	-	.	gene_id "MSTRG.39278"; transcript_id "MSTRG.39278.196"; exon_number "9";
chr12	StringTie	exon	30725966	30726088	1000	-	.	gene_id "MSTRG.39278"; transcript_id "MSTRG.39278.196"; exon_number "10";
chr12	StringTie	exon	30728648	30729325	1000	-	.	gene_id "MSTRG.39278"; transcript_id "MSTRG.39278.196"; exon_number "11";
chr12	StringTie	exon	30730239	30730282	1000	-	.	gene_id "MSTRG.39278"; transcript_id "MSTRG.39278.196"; exon_number "12";
chr12	StringTie	exon	30731343	30731510	1000	-	.	gene_id "MSTRG.39278"; transcript_id "MSTRG.39278.196"; exon_number "13";
chr12	StringTie	exon	30733629	30733711	1000	-	.	gene_id "MSTRG.39278"; transcript_id "MSTRG.39278.196"; exon_number "14";
chr12	StringTie	exon	30734968	30735206	1000	-	.	gene_id "MSTRG.39278"; transcript_id "MSTRG.39278.196"; exon_number "15";
chr12	StringTie	exon	30741020	30741106	1000	-	.	gene_id "MSTRG.39278"; transcript_id "MSTRG.39278.196"; exon_number "16";
chr12	StringTie	exon	30751071	30751133	1000	-	.	gene_id "MSTRG.39278"; transcript_id "MSTRG.39278.196"; exon_number "17";
chr12	StringTie	exon	30753344	30753559	1000	-	.	gene_id "MSTRG.39278"; transcript_id "MSTRG.39278.196"; exon_number "18";
chr12	StringTie	exon	30754335	30754570	1000	-	.	gene_id "MSTRG.39278"; transcript_id "MSTRG.39278.196"; exon_number "19";
chr12	StringTie	transcript	30709552	30754899	1000	-	.	gene_id "MSTRG.39278"; transcript_id "MSTRG.39278.197";
chr12	StringTie	exon	30709552	30710470	1000	-	.	gene_id "MSTRG.39278"; transcript_id "MSTRG.39278.197"; exon_number "1";
chr12	StringTie	exon	30711566	30711629	1000	-	.	gene_id "MSTRG.39278"; transcript_id "MSTRG.39278.197"; exon_number "2";
chr12	StringTie	exon	30713785	30713885	1000	-	.	gene_id "MSTRG.39278"; transcript_id "MSTRG.39278.197"; exon_number "3";
chr12	StringTie	exon	30714959	30716676	1000	-	.	gene_id "MSTRG.39278"; transcript_id "MSTRG.39278.197"; exon_number "4";
chr12	StringTie	exon	30719079	30719225	1000	-	.	gene_id "MSTRG.39278"; transcript_id "MSTRG.39278.197"; exon_number "5";
chr12	StringTie	exon	30720811	30720915	1000	-	.	gene_id "MSTRG.39278"; transcript_id "MSTRG.39278.197"; exon_number "6";
chr12	StringTie	exon	30723259	30723314	1000	-	.	gene_id "MSTRG.39278"; transcript_id "MSTRG.39278.197"; exon_number "7";
chr12	StringTie	exon	30724370	30724451	1000	-	.	gene_id "MSTRG.39278"; transcript_id "MSTRG.39278.197"; exon_number "8";
chr12	StringTie	exon	30725970	30726088	1000	-	.	gene_id "MSTRG.39278"; transcript_id "MSTRG.39278.197"; exon_number "9";
chr12	StringTie	exon	30728648	30729325	1000	-	.	gene_id "MSTRG.39278"; transcript_id "MSTRG.39278.197"; exon_number "10";
chr12	StringTie	exon	30730239	30730282	1000	-	.	gene_id "MSTRG.39278"; transcript_id "MSTRG.39278.197"; exon_number "11";
chr12	StringTie	exon	30731343	30731510	1000	-	.	gene_id "MSTRG.39278"; transcript_id "MSTRG.39278.197"; exon_number "12";
chr12	StringTie	exon	30734968	30735206	1000	-	.	gene_id "MSTRG.39278"; transcript_id "MSTRG.39278.197"; exon_number "13";
chr12	StringTie	exon	30741020	30741106	1000	-	.	gene_id "MSTRG.39278"; transcript_id "MSTRG.39278.197"; exon_number "14";
chr12	StringTie	exon	30751071	30751133	1000	-	.	gene_id "MSTRG.39278"; transcript_id "MSTRG.39278.197"; exon_number "15";
chr12	StringTie	exon	30753344	30753559	1000	-	.	gene_id "MSTRG.39278"; transcript_id "MSTRG.39278.197"; exon_number "16";
chr12	StringTie	exon	30754751	30754899	1000	-	.	gene_id "MSTRG.39278"; transcript_id "MSTRG.39278.197"; exon_number "17";
chr12	StringTie	transcript	30709552	30755057	1000	-	.	gene_id "MSTRG.39278"; transcript_id "MSTRG.39278.198";
chr12	StringTie	exon	30709552	30710470	1000	-	.	gene_id "MSTRG.39278"; transcript_id "MSTRG.39278.198"; exon_number "1";
chr12	StringTie	exon	30711566	30711629	1000	-	.	gene_id "MSTRG.39278"; transcript_id "MSTRG.39278.198"; exon_number "2";
chr12	StringTie	exon	30713785	30713885	1000	-	.	gene_id "MSTRG.39278"; transcript_id "MSTRG.39278.198"; exon_number "3";
chr12	StringTie	exon	30714959	30715081	1000	-	.	gene_id "MSTRG.39278"; transcript_id "MSTRG.39278.198"; exon_number "4";
chr12	StringTie	exon	30716508	30716676	1000	-	.	gene_id "MSTRG.39278"; transcript_id "MSTRG.39278.198"; exon_number "5";
chr12	StringTie	exon	30719079	30719225	1000	-	.	gene_id "MSTRG.39278"; transcript_id "MSTRG.39278.198"; exon_number "6";
chr12	StringTie	exon	30720811	30720915	1000	-	.	gene_id "MSTRG.39278"; transcript_id "MSTRG.39278.198"; exon_number "7";
chr12	StringTie	exon	30723259	30723314	1000	-	.	gene_id "MSTRG.39278"; transcript_id "MSTRG.39278.198"; exon_number "8";
chr12	StringTie	exon	30724370	30724451	1000	-	.	gene_id "MSTRG.39278"; transcript_id "MSTRG.39278.198"; exon_number "9";
chr12	StringTie	exon	30725966	30726088	1000	-	.	gene_id "MSTRG.39278"; transcript_id "MSTRG.39278.198"; exon_number "10";
chr12	StringTie	exon	30728648	30729325	1000	-	.	gene_id "MSTRG.39278"; transcript_id "MSTRG.39278.198"; exon_number "11";
chr12	StringTie	exon	30730239	30730282	1000	-	.	gene_id "MSTRG.39278"; transcript_id "MSTRG.39278.198"; exon_number "12";
chr12	StringTie	exon	30731343	30731510	1000	-	.	gene_id "MSTRG.39278"; transcript_id "MSTRG.39278.198"; exon_number "13";
chr12	StringTie	exon	30734968	30735206	1000	-	.	gene_id "MSTRG.39278"; transcript_id "MSTRG.39278.198"; exon_number "14";
chr12	StringTie	exon	30741020	30741106	1000	-	.	gene_id "MSTRG.39278"; transcript_id "MSTRG.39278.198"; exon_number "15";
chr12	StringTie	exon	30751071	30751133	1000	-	.	gene_id "MSTRG.39278"; transcript_id "MSTRG.39278.198"; exon_number "16";
chr12	StringTie	exon	30754681	30755057	1000	-	.	gene_id "MSTRG.39278"; transcript_id "MSTRG.39278.198"; exon_number "17";
chr12	StringTie	transcript	30709552	30755004	1000	-	.	gene_id "MSTRG.39278"; transcript_id "MSTRG.39278.199";
chr12	StringTie	exon	30709552	30710470	1000	-	.	gene_id "MSTRG.39278"; transcript_id "MSTRG.39278.199"; exon_number "1";
chr12	StringTie	exon	30711566	30711629	1000	-	.	gene_id "MSTRG.39278"; transcript_id "MSTRG.39278.199"; exon_number "2";
chr12	StringTie	exon	30713785	30713885	1000	-	.	gene_id "MSTRG.39278"; transcript_id "MSTRG.39278.199"; exon_number "3";
chr12	StringTie	exon	30714959	30715141	1000	-	.	gene_id "MSTRG.39278"; transcript_id "MSTRG.39278.199"; exon_number "4";
chr12	StringTie	exon	30716508	30716676	1000	-	.	gene_id "MSTRG.39278"; transcript_id "MSTRG.39278.199"; exon_number "5";
chr12	StringTie	exon	30723259	30723314	1000	-	.	gene_id "MSTRG.39278"; transcript_id "MSTRG.39278.199"; exon_number "6";
chr12	StringTie	exon	30724370	30724451	1000	-	.	gene_id "MSTRG.39278"; transcript_id "MSTRG.39278.199"; exon_number "7";
chr12	StringTie	exon	30725966	30726088	1000	-	.	gene_id "MSTRG.39278"; transcript_id "MSTRG.39278.199"; exon_number "8";
chr12	StringTie	exon	30728648	30729325	1000	-	.	gene_id "MSTRG.39278"; transcript_id "MSTRG.39278.199"; exon_number "9";
chr12	StringTie	exon	30730239	30730282	1000	-	.	gene_id "MSTRG.39278"; transcript_id "MSTRG.39278.199"; exon_number "10";
chr12	StringTie	exon	30731343	30731510	1000	-	.	gene_id "MSTRG.39278"; transcript_id "MSTRG.39278.199"; exon_number "11";
chr12	StringTie	exon	30734968	30735206	1000	-	.	gene_id "MSTRG.39278"; transcript_id "MSTRG.39278.199"; exon_number "12";
chr12	StringTie	exon	30741020	30741106	1000	-	.	gene_id "MSTRG.39278"; transcript_id "MSTRG.39278.199"; exon_number "13";
chr12	StringTie	exon	30751071	30751133	1000	-	.	gene_id "MSTRG.39278"; transcript_id "MSTRG.39278.199"; exon_number "14";
chr12	StringTie	exon	30754681	30755004	1000	-	.	gene_id "MSTRG.39278"; transcript_id "MSTRG.39278.199"; exon_number "15";
chr12	StringTie	transcript	30709407	30755070	1000	-	.	gene_id "MSTRG.39278"; transcript_id "MSTRG.39278.2";
chr12	StringTie	exon	30709407	30710470	1000	-	.	gene_id "MSTRG.39278"; transcript_id "MSTRG.39278.2"; exon_number "1";
chr12	StringTie	exon	30711566	30711629	1000	-	.	gene_id "MSTRG.39278"; transcript_id "MSTRG.39278.2"; exon_number "2";
chr12	StringTie	exon	30713785	30713885	1000	-	.	gene_id "MSTRG.39278"; transcript_id "MSTRG.39278.2"; exon_number "3";
chr12	StringTie	exon	30714959	30715144	1000	-	.	gene_id "MSTRG.39278"; transcript_id "MSTRG.39278.2"; exon_number "4";
chr12	StringTie	exon	30716508	30716676	1000	-	.	gene_id "MSTRG.39278"; transcript_id "MSTRG.39278.2"; exon_number "5";
chr12	StringTie	exon	30719079	30719225	1000	-	.	gene_id "MSTRG.39278"; transcript_id "MSTRG.39278.2"; exon_number "6";
chr12	StringTie	exon	30720811	30720915	1000	-	.	gene_id "MSTRG.39278"; transcript_id "MSTRG.39278.2"; exon_number "7";
chr12	StringTie	exon	30723259	30723314	1000	-	.	gene_id "MSTRG.39278"; transcript_id "MSTRG.39278.2"; exon_number "8";
chr12	StringTie	exon	30724370	30724451	1000	-	.	gene_id "MSTRG.39278"; transcript_id "MSTRG.39278.2"; exon_number "9";
chr12	StringTie	exon	30725966	30726088	1000	-	.	gene_id "MSTRG.39278"; transcript_id "MSTRG.39278.2"; exon_number "10";
chr12	StringTie	exon	30728648	30729325	1000	-	.	gene_id "MSTRG.39278"; transcript_id "MSTRG.39278.2"; exon_number "11";
chr12	StringTie	exon	30730239	30730282	1000	-	.	gene_id "MSTRG.39278"; transcript_id "MSTRG.39278.2"; exon_number "12";
chr12	StringTie	exon	30731343	30731510	1000	-	.	gene_id "MSTRG.39278"; transcript_id "MSTRG.39278.2"; exon_number "13";
chr12	StringTie	exon	30734968	30735206	1000	-	.	gene_id "MSTRG.39278"; transcript_id "MSTRG.39278.2"; exon_number "14";
chr12	StringTie	exon	30741020	30741106	1000	-	.	gene_id "MSTRG.39278"; transcript_id "MSTRG.39278.2"; exon_number "15";
chr12	StringTie	exon	30751071	30751133	1000	-	.	gene_id "MSTRG.39278"; transcript_id "MSTRG.39278.2"; exon_number "16";
chr12	StringTie	exon	30753344	30753559	1000	-	.	gene_id "MSTRG.39278"; transcript_id "MSTRG.39278.2"; exon_number "17";
chr12	StringTie	exon	30754681	30755070	1000	-	.	gene_id "MSTRG.39278"; transcript_id "MSTRG.39278.2"; exon_number "18";
chr12	StringTie	transcript	30709464	30755042	1000	-	.	gene_id "MSTRG.39278"; transcript_id "MSTRG.39278.20";
chr12	StringTie	exon	30709464	30710470	1000	-	.	gene_id "MSTRG.39278"; transcript_id "MSTRG.39278.20"; exon_number "1";
chr12	StringTie	exon	30711566	30711629	1000	-	.	gene_id "MSTRG.39278"; transcript_id "MSTRG.39278.20"; exon_number "2";
chr12	StringTie	exon	30713785	30713885	1000	-	.	gene_id "MSTRG.39278"; transcript_id "MSTRG.39278.20"; exon_number "3";
chr12	StringTie	exon	30714959	30715144	1000	-	.	gene_id "MSTRG.39278"; transcript_id "MSTRG.39278.20"; exon_number "4";
chr12	StringTie	exon	30716508	30716676	1000	-	.	gene_id "MSTRG.39278"; transcript_id "MSTRG.39278.20"; exon_number "5";
chr12	StringTie	exon	30719079	30719225	1000	-	.	gene_id "MSTRG.39278"; transcript_id "MSTRG.39278.20"; exon_number "6";
chr12	StringTie	exon	30723259	30723314	1000	-	.	gene_id "MSTRG.39278"; transcript_id "MSTRG.39278.20"; exon_number "7";
chr12	StringTie	exon	30724370	30724451	1000	-	.	gene_id "MSTRG.39278"; transcript_id "MSTRG.39278.20"; exon_number "8";
chr12	StringTie	exon	30725966	30726088	1000	-	.	gene_id "MSTRG.39278"; transcript_id "MSTRG.39278.20"; exon_number "9";
chr12	StringTie	exon	30728648	30729325	1000	-	.	gene_id "MSTRG.39278"; transcript_id "MSTRG.39278.20"; exon_number "10";
chr12	StringTie	exon	30730239	30730282	1000	-	.	gene_id "MSTRG.39278"; transcript_id "MSTRG.39278.20"; exon_number "11";
chr12	StringTie	exon	30731343	30731510	1000	-	.	gene_id "MSTRG.39278"; transcript_id "MSTRG.39278.20"; exon_number "12";
chr12	StringTie	exon	30734968	30735206	1000	-	.	gene_id "MSTRG.39278"; transcript_id "MSTRG.39278.20"; exon_number "13";
chr12	StringTie	exon	30741020	30741106	1000	-	.	gene_id "MSTRG.39278"; transcript_id "MSTRG.39278.20"; exon_number "14";
chr12	StringTie	exon	30751071	30751133	1000	-	.	gene_id "MSTRG.39278"; transcript_id "MSTRG.39278.20"; exon_number "15";
chr12	StringTie	exon	30753344	30753559	1000	-	.	gene_id "MSTRG.39278"; transcript_id "MSTRG.39278.20"; exon_number "16";
chr12	StringTie	exon	30754681	30755042	1000	-	.	gene_id "MSTRG.39278"; transcript_id "MSTRG.39278.20"; exon_number "17";
chr12	StringTie	transcript	30709552	30713980	1000	-	.	gene_id "MSTRG.39278"; transcript_id "MSTRG.39278.200";
chr12	StringTie	exon	30709552	30710546	1000	-	.	gene_id "MSTRG.39278"; transcript_id "MSTRG.39278.200"; exon_number "1";
chr12	StringTie	exon	30711566	30711629	1000	-	.	gene_id "MSTRG.39278"; transcript_id "MSTRG.39278.200"; exon_number "2";
chr12	StringTie	exon	30711739	30711782	1000	-	.	gene_id "MSTRG.39278"; transcript_id "MSTRG.39278.200"; exon_number "3";
chr12	StringTie	exon	30713785	30713980	1000	-	.	gene_id "MSTRG.39278"; transcript_id "MSTRG.39278.200"; exon_number "4";
chr12	StringTie	transcript	30709552	30724449	1000	-	.	gene_id "MSTRG.39278"; transcript_id "MSTRG.39278.201";
chr12	StringTie	exon	30709552	30710470	1000	-	.	gene_id "MSTRG.39278"; transcript_id "MSTRG.39278.201"; exon_number "1";
chr12	StringTie	exon	30711566	30711629	1000	-	.	gene_id "MSTRG.39278"; transcript_id "MSTRG.39278.201"; exon_number "2";
chr12	StringTie	exon	30713785	30713885	1000	-	.	gene_id "MSTRG.39278"; transcript_id "MSTRG.39278.201"; exon_number "3";
chr12	StringTie	exon	30714959	30715141	1000	-	.	gene_id "MSTRG.39278"; transcript_id "MSTRG.39278.201"; exon_number "4";
chr12	StringTie	exon	30716508	30716676	1000	-	.	gene_id "MSTRG.39278"; transcript_id "MSTRG.39278.201"; exon_number "5";
chr12	StringTie	exon	30719079	30719258	1000	-	.	gene_id "MSTRG.39278"; transcript_id "MSTRG.39278.201"; exon_number "6";
chr12	StringTie	exon	30723259	30723314	1000	-	.	gene_id "MSTRG.39278"; transcript_id "MSTRG.39278.201"; exon_number "7";
chr12	StringTie	exon	30724370	30724449	1000	-	.	gene_id "MSTRG.39278"; transcript_id "MSTRG.39278.201"; exon_number "8";
chr12	StringTie	transcript	30709552	30754969	1000	-	.	gene_id "MSTRG.39278"; transcript_id "MSTRG.39278.202";
chr12	StringTie	exon	30709552	30710467	1000	-	.	gene_id "MSTRG.39278"; transcript_id "MSTRG.39278.202"; exon_number "1";
chr12	StringTie	exon	30711566	30711782	1000	-	.	gene_id "MSTRG.39278"; transcript_id "MSTRG.39278.202"; exon_number "2";
chr12	StringTie	exon	30713785	30713885	1000	-	.	gene_id "MSTRG.39278"; transcript_id "MSTRG.39278.202"; exon_number "3";
chr12	StringTie	exon	30714959	30716676	1000	-	.	gene_id "MSTRG.39278"; transcript_id "MSTRG.39278.202"; exon_number "4";
chr12	StringTie	exon	30723259	30723314	1000	-	.	gene_id "MSTRG.39278"; transcript_id "MSTRG.39278.202"; exon_number "5";
chr12	StringTie	exon	30724370	30724451	1000	-	.	gene_id "MSTRG.39278"; transcript_id "MSTRG.39278.202"; exon_number "6";
chr12	StringTie	exon	30725966	30726088	1000	-	.	gene_id "MSTRG.39278"; transcript_id "MSTRG.39278.202"; exon_number "7";
chr12	StringTie	exon	30728648	30729325	1000	-	.	gene_id "MSTRG.39278"; transcript_id "MSTRG.39278.202"; exon_number "8";
chr12	StringTie	exon	30730239	30730282	1000	-	.	gene_id "MSTRG.39278"; transcript_id "MSTRG.39278.202"; exon_number "9";
chr12	StringTie	exon	30734968	30735222	1000	-	.	gene_id "MSTRG.39278"; transcript_id "MSTRG.39278.202"; exon_number "10";
chr12	StringTie	exon	30741020	30741106	1000	-	.	gene_id "MSTRG.39278"; transcript_id "MSTRG.39278.202"; exon_number "11";
chr12	StringTie	exon	30751071	30751133	1000	-	.	gene_id "MSTRG.39278"; transcript_id "MSTRG.39278.202"; exon_number "12";
chr12	StringTie	exon	30754689	30754969	1000	-	.	gene_id "MSTRG.39278"; transcript_id "MSTRG.39278.202"; exon_number "13";
chr12	StringTie	transcript	30709552	30741095	1000	-	.	gene_id "MSTRG.39278"; transcript_id "MSTRG.39278.203";
chr12	StringTie	exon	30709552	30710470	1000	-	.	gene_id "MSTRG.39278"; transcript_id "MSTRG.39278.203"; exon_number "1";
chr12	StringTie	exon	30711566	30711629	1000	-	.	gene_id "MSTRG.39278"; transcript_id "MSTRG.39278.203"; exon_number "2";
chr12	StringTie	exon	30713785	30713885	1000	-	.	gene_id "MSTRG.39278"; transcript_id "MSTRG.39278.203"; exon_number "3";
chr12	StringTie	exon	30714959	30715141	1000	-	.	gene_id "MSTRG.39278"; transcript_id "MSTRG.39278.203"; exon_number "4";
chr12	StringTie	exon	30716508	30716676	1000	-	.	gene_id "MSTRG.39278"; transcript_id "MSTRG.39278.203"; exon_number "5";
chr12	StringTie	exon	30719079	30719225	1000	-	.	gene_id "MSTRG.39278"; transcript_id "MSTRG.39278.203"; exon_number "6";
chr12	StringTie	exon	30723259	30723314	1000	-	.	gene_id "MSTRG.39278"; transcript_id "MSTRG.39278.203"; exon_number "7";
chr12	StringTie	exon	30724370	30724451	1000	-	.	gene_id "MSTRG.39278"; transcript_id "MSTRG.39278.203"; exon_number "8";
chr12	StringTie	exon	30725966	30726088	1000	-	.	gene_id "MSTRG.39278"; transcript_id "MSTRG.39278.203"; exon_number "9";
chr12	StringTie	exon	30728648	30729325	1000	-	.	gene_id "MSTRG.39278"; transcript_id "MSTRG.39278.203"; exon_number "10";
chr12	StringTie	exon	30730239	30730282	1000	-	.	gene_id "MSTRG.39278"; transcript_id "MSTRG.39278.203"; exon_number "11";
chr12	StringTie	exon	30731343	30731510	1000	-	.	gene_id "MSTRG.39278"; transcript_id "MSTRG.39278.203"; exon_number "12";
chr12	StringTie	exon	30733629	30733711	1000	-	.	gene_id "MSTRG.39278"; transcript_id "MSTRG.39278.203"; exon_number "13";
chr12	StringTie	exon	30734968	30735206	1000	-	.	gene_id "MSTRG.39278"; transcript_id "MSTRG.39278.203"; exon_number "14";
chr12	StringTie	exon	30741020	30741095	1000	-	.	gene_id "MSTRG.39278"; transcript_id "MSTRG.39278.203"; exon_number "15";
chr12	StringTie	transcript	30709552	30754630	1000	-	.	gene_id "MSTRG.39278"; transcript_id "MSTRG.39278.204";
chr12	StringTie	exon	30709552	30710470	1000	-	.	gene_id "MSTRG.39278"; transcript_id "MSTRG.39278.204"; exon_number "1";
chr12	StringTie	exon	30711566	30711629	1000	-	.	gene_id "MSTRG.39278"; transcript_id "MSTRG.39278.204"; exon_number "2";
chr12	StringTie	exon	30713785	30713885	1000	-	.	gene_id "MSTRG.39278"; transcript_id "MSTRG.39278.204"; exon_number "3";
chr12	StringTie	exon	30714959	30715141	1000	-	.	gene_id "MSTRG.39278"; transcript_id "MSTRG.39278.204"; exon_number "4";
chr12	StringTie	exon	30716508	30716676	1000	-	.	gene_id "MSTRG.39278"; transcript_id "MSTRG.39278.204"; exon_number "5";
chr12	StringTie	exon	30723259	30723314	1000	-	.	gene_id "MSTRG.39278"; transcript_id "MSTRG.39278.204"; exon_number "6";
chr12	StringTie	exon	30724370	30724451	1000	-	.	gene_id "MSTRG.39278"; transcript_id "MSTRG.39278.204"; exon_number "7";
chr12	StringTie	exon	30725966	30726088	1000	-	.	gene_id "MSTRG.39278"; transcript_id "MSTRG.39278.204"; exon_number "8";
chr12	StringTie	exon	30728648	30729325	1000	-	.	gene_id "MSTRG.39278"; transcript_id "MSTRG.39278.204"; exon_number "9";
chr12	StringTie	exon	30730239	30730282	1000	-	.	gene_id "MSTRG.39278"; transcript_id "MSTRG.39278.204"; exon_number "10";
chr12	StringTie	exon	30731343	30731510	1000	-	.	gene_id "MSTRG.39278"; transcript_id "MSTRG.39278.204"; exon_number "11";
chr12	StringTie	exon	30734968	30735206	1000	-	.	gene_id "MSTRG.39278"; transcript_id "MSTRG.39278.204"; exon_number "12";
chr12	StringTie	exon	30741020	30741106	1000	-	.	gene_id "MSTRG.39278"; transcript_id "MSTRG.39278.204"; exon_number "13";
chr12	StringTie	exon	30751071	30751133	1000	-	.	gene_id "MSTRG.39278"; transcript_id "MSTRG.39278.204"; exon_number "14";
chr12	StringTie	exon	30754583	30754630	1000	-	.	gene_id "MSTRG.39278"; transcript_id "MSTRG.39278.204"; exon_number "15";
chr12	StringTie	transcript	30709552	30754992	1000	-	.	gene_id "MSTRG.39278"; transcript_id "MSTRG.39278.205";
chr12	StringTie	exon	30709552	30710470	1000	-	.	gene_id "MSTRG.39278"; transcript_id "MSTRG.39278.205"; exon_number "1";
chr12	StringTie	exon	30711566	30711629	1000	-	.	gene_id "MSTRG.39278"; transcript_id "MSTRG.39278.205"; exon_number "2";
chr12	StringTie	exon	30713785	30713885	1000	-	.	gene_id "MSTRG.39278"; transcript_id "MSTRG.39278.205"; exon_number "3";
chr12	StringTie	exon	30714959	30715503	1000	-	.	gene_id "MSTRG.39278"; transcript_id "MSTRG.39278.205"; exon_number "4";
chr12	StringTie	exon	30716508	30716676	1000	-	.	gene_id "MSTRG.39278"; transcript_id "MSTRG.39278.205"; exon_number "5";
chr12	StringTie	exon	30723259	30723314	1000	-	.	gene_id "MSTRG.39278"; transcript_id "MSTRG.39278.205"; exon_number "6";
chr12	StringTie	exon	30724370	30724451	1000	-	.	gene_id "MSTRG.39278"; transcript_id "MSTRG.39278.205"; exon_number "7";
chr12	StringTie	exon	30725966	30726088	1000	-	.	gene_id "MSTRG.39278"; transcript_id "MSTRG.39278.205"; exon_number "8";
chr12	StringTie	exon	30728648	30729325	1000	-	.	gene_id "MSTRG.39278"; transcript_id "MSTRG.39278.205"; exon_number "9";
chr12	StringTie	exon	30730239	30730282	1000	-	.	gene_id "MSTRG.39278"; transcript_id "MSTRG.39278.205"; exon_number "10";
chr12	StringTie	exon	30731343	30731510	1000	-	.	gene_id "MSTRG.39278"; transcript_id "MSTRG.39278.205"; exon_number "11";
chr12	StringTie	exon	30734968	30735206	1000	-	.	gene_id "MSTRG.39278"; transcript_id "MSTRG.39278.205"; exon_number "12";
chr12	StringTie	exon	30741020	30741106	1000	-	.	gene_id "MSTRG.39278"; transcript_id "MSTRG.39278.205"; exon_number "13";
chr12	StringTie	exon	30751071	30751133	1000	-	.	gene_id "MSTRG.39278"; transcript_id "MSTRG.39278.205"; exon_number "14";
chr12	StringTie	exon	30753344	30754992	1000	-	.	gene_id "MSTRG.39278"; transcript_id "MSTRG.39278.205"; exon_number "15";
chr12	StringTie	transcript	30709552	30751133	1000	-	.	gene_id "MSTRG.39278"; transcript_id "MSTRG.39278.206";
chr12	StringTie	exon	30709552	30710514	1000	-	.	gene_id "MSTRG.39278"; transcript_id "MSTRG.39278.206"; exon_number "1";
chr12	StringTie	exon	30711566	30711629	1000	-	.	gene_id "MSTRG.39278"; transcript_id "MSTRG.39278.206"; exon_number "2";
chr12	StringTie	exon	30713785	30713885	1000	-	.	gene_id "MSTRG.39278"; transcript_id "MSTRG.39278.206"; exon_number "3";
chr12	StringTie	exon	30714959	30716676	1000	-	.	gene_id "MSTRG.39278"; transcript_id "MSTRG.39278.206"; exon_number "4";
chr12	StringTie	exon	30719079	30719225	1000	-	.	gene_id "MSTRG.39278"; transcript_id "MSTRG.39278.206"; exon_number "5";
chr12	StringTie	exon	30720811	30720915	1000	-	.	gene_id "MSTRG.39278"; transcript_id "MSTRG.39278.206"; exon_number "6";
chr12	StringTie	exon	30723259	30723314	1000	-	.	gene_id "MSTRG.39278"; transcript_id "MSTRG.39278.206"; exon_number "7";
chr12	StringTie	exon	30724370	30724451	1000	-	.	gene_id "MSTRG.39278"; transcript_id "MSTRG.39278.206"; exon_number "8";
chr12	StringTie	exon	30725966	30726088	1000	-	.	gene_id "MSTRG.39278"; transcript_id "MSTRG.39278.206"; exon_number "9";
chr12	StringTie	exon	30728648	30729325	1000	-	.	gene_id "MSTRG.39278"; transcript_id "MSTRG.39278.206"; exon_number "10";
chr12	StringTie	exon	30730239	30730282	1000	-	.	gene_id "MSTRG.39278"; transcript_id "MSTRG.39278.206"; exon_number "11";
chr12	StringTie	exon	30731343	30731510	1000	-	.	gene_id "MSTRG.39278"; transcript_id "MSTRG.39278.206"; exon_number "12";
chr12	StringTie	exon	30734968	30735206	1000	-	.	gene_id "MSTRG.39278"; transcript_id "MSTRG.39278.206"; exon_number "13";
chr12	StringTie	exon	30741020	30741102	1000	-	.	gene_id "MSTRG.39278"; transcript_id "MSTRG.39278.206"; exon_number "14";
chr12	StringTie	exon	30751071	30751133	1000	-	.	gene_id "MSTRG.39278"; transcript_id "MSTRG.39278.206"; exon_number "15";
chr12	StringTie	transcript	30709552	30754942	1000	-	.	gene_id "MSTRG.39278"; transcript_id "MSTRG.39278.207";
chr12	StringTie	exon	30709552	30710514	1000	-	.	gene_id "MSTRG.39278"; transcript_id "MSTRG.39278.207"; exon_number "1";
chr12	StringTie	exon	30711566	30711629	1000	-	.	gene_id "MSTRG.39278"; transcript_id "MSTRG.39278.207"; exon_number "2";
chr12	StringTie	exon	30713785	30713885	1000	-	.	gene_id "MSTRG.39278"; transcript_id "MSTRG.39278.207"; exon_number "3";
chr12	StringTie	exon	30714959	30716676	1000	-	.	gene_id "MSTRG.39278"; transcript_id "MSTRG.39278.207"; exon_number "4";
chr12	StringTie	exon	30719079	30719225	1000	-	.	gene_id "MSTRG.39278"; transcript_id "MSTRG.39278.207"; exon_number "5";
chr12	StringTie	exon	30723259	30723314	1000	-	.	gene_id "MSTRG.39278"; transcript_id "MSTRG.39278.207"; exon_number "6";
chr12	StringTie	exon	30724370	30724451	1000	-	.	gene_id "MSTRG.39278"; transcript_id "MSTRG.39278.207"; exon_number "7";
chr12	StringTie	exon	30725966	30726088	1000	-	.	gene_id "MSTRG.39278"; transcript_id "MSTRG.39278.207"; exon_number "8";
chr12	StringTie	exon	30728648	30729325	1000	-	.	gene_id "MSTRG.39278"; transcript_id "MSTRG.39278.207"; exon_number "9";
chr12	StringTie	exon	30730239	30730282	1000	-	.	gene_id "MSTRG.39278"; transcript_id "MSTRG.39278.207"; exon_number "10";
chr12	StringTie	exon	30731343	30731510	1000	-	.	gene_id "MSTRG.39278"; transcript_id "MSTRG.39278.207"; exon_number "11";
chr12	StringTie	exon	30734968	30735206	1000	-	.	gene_id "MSTRG.39278"; transcript_id "MSTRG.39278.207"; exon_number "12";
chr12	StringTie	exon	30741020	30741106	1000	-	.	gene_id "MSTRG.39278"; transcript_id "MSTRG.39278.207"; exon_number "13";
chr12	StringTie	exon	30751071	30751133	1000	-	.	gene_id "MSTRG.39278"; transcript_id "MSTRG.39278.207"; exon_number "14";
chr12	StringTie	exon	30754681	30754942	1000	-	.	gene_id "MSTRG.39278"; transcript_id "MSTRG.39278.207"; exon_number "15";
chr12	StringTie	transcript	30709552	30754969	1000	-	.	gene_id "MSTRG.39278"; transcript_id "MSTRG.39278.208";
chr12	StringTie	exon	30709552	30710514	1000	-	.	gene_id "MSTRG.39278"; transcript_id "MSTRG.39278.208"; exon_number "1";
chr12	StringTie	exon	30711566	30711629	1000	-	.	gene_id "MSTRG.39278"; transcript_id "MSTRG.39278.208"; exon_number "2";
chr12	StringTie	exon	30713785	30713885	1000	-	.	gene_id "MSTRG.39278"; transcript_id "MSTRG.39278.208"; exon_number "3";
chr12	StringTie	exon	30714959	30716676	1000	-	.	gene_id "MSTRG.39278"; transcript_id "MSTRG.39278.208"; exon_number "4";
chr12	StringTie	exon	30723259	30723314	1000	-	.	gene_id "MSTRG.39278"; transcript_id "MSTRG.39278.208"; exon_number "5";
chr12	StringTie	exon	30724370	30724451	1000	-	.	gene_id "MSTRG.39278"; transcript_id "MSTRG.39278.208"; exon_number "6";
chr12	StringTie	exon	30725966	30726088	1000	-	.	gene_id "MSTRG.39278"; transcript_id "MSTRG.39278.208"; exon_number "7";
chr12	StringTie	exon	30728648	30729325	1000	-	.	gene_id "MSTRG.39278"; transcript_id "MSTRG.39278.208"; exon_number "8";
chr12	StringTie	exon	30730239	30730282	1000	-	.	gene_id "MSTRG.39278"; transcript_id "MSTRG.39278.208"; exon_number "9";
chr12	StringTie	exon	30731343	30731510	1000	-	.	gene_id "MSTRG.39278"; transcript_id "MSTRG.39278.208"; exon_number "10";
chr12	StringTie	exon	30733629	30733711	1000	-	.	gene_id "MSTRG.39278"; transcript_id "MSTRG.39278.208"; exon_number "11";
chr12	StringTie	exon	30734968	30735206	1000	-	.	gene_id "MSTRG.39278"; transcript_id "MSTRG.39278.208"; exon_number "12";
chr12	StringTie	exon	30741020	30741106	1000	-	.	gene_id "MSTRG.39278"; transcript_id "MSTRG.39278.208"; exon_number "13";
chr12	StringTie	exon	30751071	30753559	1000	-	.	gene_id "MSTRG.39278"; transcript_id "MSTRG.39278.208"; exon_number "14";
chr12	StringTie	exon	30754681	30754969	1000	-	.	gene_id "MSTRG.39278"; transcript_id "MSTRG.39278.208"; exon_number "15";
chr12	StringTie	transcript	30709552	30754942	1000	-	.	gene_id "MSTRG.39278"; transcript_id "MSTRG.39278.209";
chr12	StringTie	exon	30709552	30710470	1000	-	.	gene_id "MSTRG.39278"; transcript_id "MSTRG.39278.209"; exon_number "1";
chr12	StringTie	exon	30711566	30711629	1000	-	.	gene_id "MSTRG.39278"; transcript_id "MSTRG.39278.209"; exon_number "2";
chr12	StringTie	exon	30713785	30713885	1000	-	.	gene_id "MSTRG.39278"; transcript_id "MSTRG.39278.209"; exon_number "3";
chr12	StringTie	exon	30714959	30715081	1000	-	.	gene_id "MSTRG.39278"; transcript_id "MSTRG.39278.209"; exon_number "4";
chr12	StringTie	exon	30716508	30716676	1000	-	.	gene_id "MSTRG.39278"; transcript_id "MSTRG.39278.209"; exon_number "5";
chr12	StringTie	exon	30719079	30720915	1000	-	.	gene_id "MSTRG.39278"; transcript_id "MSTRG.39278.209"; exon_number "6";
chr12	StringTie	exon	30723259	30723314	1000	-	.	gene_id "MSTRG.39278"; transcript_id "MSTRG.39278.209"; exon_number "7";
chr12	StringTie	exon	30724370	30724451	1000	-	.	gene_id "MSTRG.39278"; transcript_id "MSTRG.39278.209"; exon_number "8";
chr12	StringTie	exon	30725966	30726088	1000	-	.	gene_id "MSTRG.39278"; transcript_id "MSTRG.39278.209"; exon_number "9";
chr12	StringTie	exon	30728648	30729325	1000	-	.	gene_id "MSTRG.39278"; transcript_id "MSTRG.39278.209"; exon_number "10";
chr12	StringTie	exon	30730239	30730282	1000	-	.	gene_id "MSTRG.39278"; transcript_id "MSTRG.39278.209"; exon_number "11";
chr12	StringTie	exon	30731343	30731510	1000	-	.	gene_id "MSTRG.39278"; transcript_id "MSTRG.39278.209"; exon_number "12";
chr12	StringTie	exon	30734968	30735206	1000	-	.	gene_id "MSTRG.39278"; transcript_id "MSTRG.39278.209"; exon_number "13";
chr12	StringTie	exon	30741020	30741106	1000	-	.	gene_id "MSTRG.39278"; transcript_id "MSTRG.39278.209"; exon_number "14";
chr12	StringTie	exon	30751071	30751133	1000	-	.	gene_id "MSTRG.39278"; transcript_id "MSTRG.39278.209"; exon_number "15";
chr12	StringTie	exon	30754751	30754942	1000	-	.	gene_id "MSTRG.39278"; transcript_id "MSTRG.39278.209"; exon_number "16";
chr12	StringTie	transcript	30709464	30755000	1000	-	.	gene_id "MSTRG.39278"; transcript_id "MSTRG.39278.21";
chr12	StringTie	exon	30709464	30710470	1000	-	.	gene_id "MSTRG.39278"; transcript_id "MSTRG.39278.21"; exon_number "1";
chr12	StringTie	exon	30711566	30711629	1000	-	.	gene_id "MSTRG.39278"; transcript_id "MSTRG.39278.21"; exon_number "2";
chr12	StringTie	exon	30713785	30713885	1000	-	.	gene_id "MSTRG.39278"; transcript_id "MSTRG.39278.21"; exon_number "3";
chr12	StringTie	exon	30714959	30715144	1000	-	.	gene_id "MSTRG.39278"; transcript_id "MSTRG.39278.21"; exon_number "4";
chr12	StringTie	exon	30716508	30716676	1000	-	.	gene_id "MSTRG.39278"; transcript_id "MSTRG.39278.21"; exon_number "5";
chr12	StringTie	exon	30719079	30719225	1000	-	.	gene_id "MSTRG.39278"; transcript_id "MSTRG.39278.21"; exon_number "6";
chr12	StringTie	exon	30720811	30720915	1000	-	.	gene_id "MSTRG.39278"; transcript_id "MSTRG.39278.21"; exon_number "7";
chr12	StringTie	exon	30723259	30723314	1000	-	.	gene_id "MSTRG.39278"; transcript_id "MSTRG.39278.21"; exon_number "8";
chr12	StringTie	exon	30724370	30724451	1000	-	.	gene_id "MSTRG.39278"; transcript_id "MSTRG.39278.21"; exon_number "9";
chr12	StringTie	exon	30725966	30726088	1000	-	.	gene_id "MSTRG.39278"; transcript_id "MSTRG.39278.21"; exon_number "10";
chr12	StringTie	exon	30728648	30729325	1000	-	.	gene_id "MSTRG.39278"; transcript_id "MSTRG.39278.21"; exon_number "11";
chr12	StringTie	exon	30730239	30730282	1000	-	.	gene_id "MSTRG.39278"; transcript_id "MSTRG.39278.21"; exon_number "12";
chr12	StringTie	exon	30731343	30731510	1000	-	.	gene_id "MSTRG.39278"; transcript_id "MSTRG.39278.21"; exon_number "13";
chr12	StringTie	exon	30733629	30733711	1000	-	.	gene_id "MSTRG.39278"; transcript_id "MSTRG.39278.21"; exon_number "14";
chr12	StringTie	exon	30734968	30735206	1000	-	.	gene_id "MSTRG.39278"; transcript_id "MSTRG.39278.21"; exon_number "15";
chr12	StringTie	exon	30741020	30741106	1000	-	.	gene_id "MSTRG.39278"; transcript_id "MSTRG.39278.21"; exon_number "16";
chr12	StringTie	exon	30751071	30751133	1000	-	.	gene_id "MSTRG.39278"; transcript_id "MSTRG.39278.21"; exon_number "17";
chr12	StringTie	exon	30753344	30753559	1000	-	.	gene_id "MSTRG.39278"; transcript_id "MSTRG.39278.21"; exon_number "18";
chr12	StringTie	exon	30754689	30755000	1000	-	.	gene_id "MSTRG.39278"; transcript_id "MSTRG.39278.21"; exon_number "19";
chr12	StringTie	transcript	30709552	30754929	1000	-	.	gene_id "MSTRG.39278"; transcript_id "MSTRG.39278.210";
chr12	StringTie	exon	30709552	30710470	1000	-	.	gene_id "MSTRG.39278"; transcript_id "MSTRG.39278.210"; exon_number "1";
chr12	StringTie	exon	30711566	30711629	1000	-	.	gene_id "MSTRG.39278"; transcript_id "MSTRG.39278.210"; exon_number "2";
chr12	StringTie	exon	30713785	30713885	1000	-	.	gene_id "MSTRG.39278"; transcript_id "MSTRG.39278.210"; exon_number "3";
chr12	StringTie	exon	30714959	30715141	1000	-	.	gene_id "MSTRG.39278"; transcript_id "MSTRG.39278.210"; exon_number "4";
chr12	StringTie	exon	30716508	30716676	1000	-	.	gene_id "MSTRG.39278"; transcript_id "MSTRG.39278.210"; exon_number "5";
chr12	StringTie	exon	30719079	30719225	1000	-	.	gene_id "MSTRG.39278"; transcript_id "MSTRG.39278.210"; exon_number "6";
chr12	StringTie	exon	30723259	30723314	1000	-	.	gene_id "MSTRG.39278"; transcript_id "MSTRG.39278.210"; exon_number "7";
chr12	StringTie	exon	30724370	30724451	1000	-	.	gene_id "MSTRG.39278"; transcript_id "MSTRG.39278.210"; exon_number "8";
chr12	StringTie	exon	30725966	30726088	1000	-	.	gene_id "MSTRG.39278"; transcript_id "MSTRG.39278.210"; exon_number "9";
chr12	StringTie	exon	30728648	30729325	1000	-	.	gene_id "MSTRG.39278"; transcript_id "MSTRG.39278.210"; exon_number "10";
chr12	StringTie	exon	30730239	30730282	1000	-	.	gene_id "MSTRG.39278"; transcript_id "MSTRG.39278.210"; exon_number "11";
chr12	StringTie	exon	30731343	30731510	1000	-	.	gene_id "MSTRG.39278"; transcript_id "MSTRG.39278.210"; exon_number "12";
chr12	StringTie	exon	30734968	30735206	1000	-	.	gene_id "MSTRG.39278"; transcript_id "MSTRG.39278.210"; exon_number "13";
chr12	StringTie	exon	30741020	30741106	1000	-	.	gene_id "MSTRG.39278"; transcript_id "MSTRG.39278.210"; exon_number "14";
chr12	StringTie	exon	30751071	30751133	1000	-	.	gene_id "MSTRG.39278"; transcript_id "MSTRG.39278.210"; exon_number "15";
chr12	StringTie	exon	30754751	30754929	1000	-	.	gene_id "MSTRG.39278"; transcript_id "MSTRG.39278.210"; exon_number "16";
chr12	StringTie	transcript	30709552	30754949	1000	-	.	gene_id "MSTRG.39278"; transcript_id "MSTRG.39278.211";
chr12	StringTie	exon	30709552	30710470	1000	-	.	gene_id "MSTRG.39278"; transcript_id "MSTRG.39278.211"; exon_number "1";
chr12	StringTie	exon	30711566	30711629	1000	-	.	gene_id "MSTRG.39278"; transcript_id "MSTRG.39278.211"; exon_number "2";
chr12	StringTie	exon	30713785	30713885	1000	-	.	gene_id "MSTRG.39278"; transcript_id "MSTRG.39278.211"; exon_number "3";
chr12	StringTie	exon	30714959	30716676	1000	-	.	gene_id "MSTRG.39278"; transcript_id "MSTRG.39278.211"; exon_number "4";
chr12	StringTie	exon	30719079	30719225	1000	-	.	gene_id "MSTRG.39278"; transcript_id "MSTRG.39278.211"; exon_number "5";
chr12	StringTie	exon	30723259	30723314	1000	-	.	gene_id "MSTRG.39278"; transcript_id "MSTRG.39278.211"; exon_number "6";
chr12	StringTie	exon	30724370	30724451	1000	-	.	gene_id "MSTRG.39278"; transcript_id "MSTRG.39278.211"; exon_number "7";
chr12	StringTie	exon	30725966	30726088	1000	-	.	gene_id "MSTRG.39278"; transcript_id "MSTRG.39278.211"; exon_number "8";
chr12	StringTie	exon	30728648	30729325	1000	-	.	gene_id "MSTRG.39278"; transcript_id "MSTRG.39278.211"; exon_number "9";
chr12	StringTie	exon	30730239	30730282	1000	-	.	gene_id "MSTRG.39278"; transcript_id "MSTRG.39278.211"; exon_number "10";
chr12	StringTie	exon	30731343	30731510	1000	-	.	gene_id "MSTRG.39278"; transcript_id "MSTRG.39278.211"; exon_number "11";
chr12	StringTie	exon	30734968	30735206	1000	-	.	gene_id "MSTRG.39278"; transcript_id "MSTRG.39278.211"; exon_number "12";
chr12	StringTie	exon	30741020	30741106	1000	-	.	gene_id "MSTRG.39278"; transcript_id "MSTRG.39278.211"; exon_number "13";
chr12	StringTie	exon	30751071	30751133	1000	-	.	gene_id "MSTRG.39278"; transcript_id "MSTRG.39278.211"; exon_number "14";
chr12	StringTie	exon	30753344	30753609	1000	-	.	gene_id "MSTRG.39278"; transcript_id "MSTRG.39278.211"; exon_number "15";
chr12	StringTie	exon	30754681	30754949	1000	-	.	gene_id "MSTRG.39278"; transcript_id "MSTRG.39278.211"; exon_number "16";
chr12	StringTie	transcript	30709552	30754841	1000	-	.	gene_id "MSTRG.39278"; transcript_id "MSTRG.39278.212";
chr12	StringTie	exon	30709552	30710470	1000	-	.	gene_id "MSTRG.39278"; transcript_id "MSTRG.39278.212"; exon_number "1";
chr12	StringTie	exon	30711566	30711629	1000	-	.	gene_id "MSTRG.39278"; transcript_id "MSTRG.39278.212"; exon_number "2";
chr12	StringTie	exon	30713785	30713885	1000	-	.	gene_id "MSTRG.39278"; transcript_id "MSTRG.39278.212"; exon_number "3";
chr12	StringTie	exon	30714959	30715081	1000	-	.	gene_id "MSTRG.39278"; transcript_id "MSTRG.39278.212"; exon_number "4";
chr12	StringTie	exon	30716508	30716676	1000	-	.	gene_id "MSTRG.39278"; transcript_id "MSTRG.39278.212"; exon_number "5";
chr12	StringTie	exon	30723259	30723314	1000	-	.	gene_id "MSTRG.39278"; transcript_id "MSTRG.39278.212"; exon_number "6";
chr12	StringTie	exon	30724370	30724451	1000	-	.	gene_id "MSTRG.39278"; transcript_id "MSTRG.39278.212"; exon_number "7";
chr12	StringTie	exon	30725966	30726088	1000	-	.	gene_id "MSTRG.39278"; transcript_id "MSTRG.39278.212"; exon_number "8";
chr12	StringTie	exon	30728648	30729325	1000	-	.	gene_id "MSTRG.39278"; transcript_id "MSTRG.39278.212"; exon_number "9";
chr12	StringTie	exon	30730239	30730282	1000	-	.	gene_id "MSTRG.39278"; transcript_id "MSTRG.39278.212"; exon_number "10";
chr12	StringTie	exon	30731343	30731510	1000	-	.	gene_id "MSTRG.39278"; transcript_id "MSTRG.39278.212"; exon_number "11";
chr12	StringTie	exon	30734968	30735206	1000	-	.	gene_id "MSTRG.39278"; transcript_id "MSTRG.39278.212"; exon_number "12";
chr12	StringTie	exon	30741020	30741106	1000	-	.	gene_id "MSTRG.39278"; transcript_id "MSTRG.39278.212"; exon_number "13";
chr12	StringTie	exon	30751071	30751133	1000	-	.	gene_id "MSTRG.39278"; transcript_id "MSTRG.39278.212"; exon_number "14";
chr12	StringTie	exon	30753344	30753559	1000	-	.	gene_id "MSTRG.39278"; transcript_id "MSTRG.39278.212"; exon_number "15";
chr12	StringTie	exon	30754751	30754841	1000	-	.	gene_id "MSTRG.39278"; transcript_id "MSTRG.39278.212"; exon_number "16";
chr12	StringTie	transcript	30709552	30754765	1000	-	.	gene_id "MSTRG.39278"; transcript_id "MSTRG.39278.213";
chr12	StringTie	exon	30709552	30710470	1000	-	.	gene_id "MSTRG.39278"; transcript_id "MSTRG.39278.213"; exon_number "1";
chr12	StringTie	exon	30711566	30711629	1000	-	.	gene_id "MSTRG.39278"; transcript_id "MSTRG.39278.213"; exon_number "2";
chr12	StringTie	exon	30713785	30713885	1000	-	.	gene_id "MSTRG.39278"; transcript_id "MSTRG.39278.213"; exon_number "3";
chr12	StringTie	exon	30716508	30716676	1000	-	.	gene_id "MSTRG.39278"; transcript_id "MSTRG.39278.213"; exon_number "4";
chr12	StringTie	exon	30719079	30719225	1000	-	.	gene_id "MSTRG.39278"; transcript_id "MSTRG.39278.213"; exon_number "5";
chr12	StringTie	exon	30723259	30723314	1000	-	.	gene_id "MSTRG.39278"; transcript_id "MSTRG.39278.213"; exon_number "6";
chr12	StringTie	exon	30724370	30724451	1000	-	.	gene_id "MSTRG.39278"; transcript_id "MSTRG.39278.213"; exon_number "7";
chr12	StringTie	exon	30725966	30726088	1000	-	.	gene_id "MSTRG.39278"; transcript_id "MSTRG.39278.213"; exon_number "8";
chr12	StringTie	exon	30728648	30729325	1000	-	.	gene_id "MSTRG.39278"; transcript_id "MSTRG.39278.213"; exon_number "9";
chr12	StringTie	exon	30730239	30730282	1000	-	.	gene_id "MSTRG.39278"; transcript_id "MSTRG.39278.213"; exon_number "10";
chr12	StringTie	exon	30731343	30731510	1000	-	.	gene_id "MSTRG.39278"; transcript_id "MSTRG.39278.213"; exon_number "11";
chr12	StringTie	exon	30733629	30733711	1000	-	.	gene_id "MSTRG.39278"; transcript_id "MSTRG.39278.213"; exon_number "12";
chr12	StringTie	exon	30734968	30735206	1000	-	.	gene_id "MSTRG.39278"; transcript_id "MSTRG.39278.213"; exon_number "13";
chr12	StringTie	exon	30741020	30741106	1000	-	.	gene_id "MSTRG.39278"; transcript_id "MSTRG.39278.213"; exon_number "14";
chr12	StringTie	exon	30753344	30753559	1000	-	.	gene_id "MSTRG.39278"; transcript_id "MSTRG.39278.213"; exon_number "15";
chr12	StringTie	exon	30754681	30754765	1000	-	.	gene_id "MSTRG.39278"; transcript_id "MSTRG.39278.213"; exon_number "16";
chr12	StringTie	transcript	30709552	30754969	1000	-	.	gene_id "MSTRG.39278"; transcript_id "MSTRG.39278.214";
chr12	StringTie	exon	30709552	30710514	1000	-	.	gene_id "MSTRG.39278"; transcript_id "MSTRG.39278.214"; exon_number "1";
chr12	StringTie	exon	30711566	30711629	1000	-	.	gene_id "MSTRG.39278"; transcript_id "MSTRG.39278.214"; exon_number "2";
chr12	StringTie	exon	30711739	30711782	1000	-	.	gene_id "MSTRG.39278"; transcript_id "MSTRG.39278.214"; exon_number "3";
chr12	StringTie	exon	30713785	30713885	1000	-	.	gene_id "MSTRG.39278"; transcript_id "MSTRG.39278.214"; exon_number "4";
chr12	StringTie	exon	30714959	30716676	1000	-	.	gene_id "MSTRG.39278"; transcript_id "MSTRG.39278.214"; exon_number "5";
chr12	StringTie	exon	30719079	30720915	1000	-	.	gene_id "MSTRG.39278"; transcript_id "MSTRG.39278.214"; exon_number "6";
chr12	StringTie	exon	30723259	30723314	1000	-	.	gene_id "MSTRG.39278"; transcript_id "MSTRG.39278.214"; exon_number "7";
chr12	StringTie	exon	30724370	30724451	1000	-	.	gene_id "MSTRG.39278"; transcript_id "MSTRG.39278.214"; exon_number "8";
chr12	StringTie	exon	30725966	30726088	1000	-	.	gene_id "MSTRG.39278"; transcript_id "MSTRG.39278.214"; exon_number "9";
chr12	StringTie	exon	30728648	30729325	1000	-	.	gene_id "MSTRG.39278"; transcript_id "MSTRG.39278.214"; exon_number "10";
chr12	StringTie	exon	30730239	30730282	1000	-	.	gene_id "MSTRG.39278"; transcript_id "MSTRG.39278.214"; exon_number "11";
chr12	StringTie	exon	30731343	30731510	1000	-	.	gene_id "MSTRG.39278"; transcript_id "MSTRG.39278.214"; exon_number "12";
chr12	StringTie	exon	30734968	30735206	1000	-	.	gene_id "MSTRG.39278"; transcript_id "MSTRG.39278.214"; exon_number "13";
chr12	StringTie	exon	30741020	30741106	1000	-	.	gene_id "MSTRG.39278"; transcript_id "MSTRG.39278.214"; exon_number "14";
chr12	StringTie	exon	30751071	30751133	1000	-	.	gene_id "MSTRG.39278"; transcript_id "MSTRG.39278.214"; exon_number "15";
chr12	StringTie	exon	30753344	30754969	1000	-	.	gene_id "MSTRG.39278"; transcript_id "MSTRG.39278.214"; exon_number "16";
chr12	StringTie	transcript	30709552	30754950	1000	-	.	gene_id "MSTRG.39278"; transcript_id "MSTRG.39278.215";
chr12	StringTie	exon	30709552	30710470	1000	-	.	gene_id "MSTRG.39278"; transcript_id "MSTRG.39278.215"; exon_number "1";
chr12	StringTie	exon	30711566	30711629	1000	-	.	gene_id "MSTRG.39278"; transcript_id "MSTRG.39278.215"; exon_number "2";
chr12	StringTie	exon	30713785	30713885	1000	-	.	gene_id "MSTRG.39278"; transcript_id "MSTRG.39278.215"; exon_number "3";
chr12	StringTie	exon	30714959	30716676	1000	-	.	gene_id "MSTRG.39278"; transcript_id "MSTRG.39278.215"; exon_number "4";
chr12	StringTie	exon	30719079	30719225	1000	-	.	gene_id "MSTRG.39278"; transcript_id "MSTRG.39278.215"; exon_number "5";
chr12	StringTie	exon	30720811	30720915	1000	-	.	gene_id "MSTRG.39278"; transcript_id "MSTRG.39278.215"; exon_number "6";
chr12	StringTie	exon	30723259	30723314	1000	-	.	gene_id "MSTRG.39278"; transcript_id "MSTRG.39278.215"; exon_number "7";
chr12	StringTie	exon	30724370	30724451	1000	-	.	gene_id "MSTRG.39278"; transcript_id "MSTRG.39278.215"; exon_number "8";
chr12	StringTie	exon	30725966	30726088	1000	-	.	gene_id "MSTRG.39278"; transcript_id "MSTRG.39278.215"; exon_number "9";
chr12	StringTie	exon	30728648	30729325	1000	-	.	gene_id "MSTRG.39278"; transcript_id "MSTRG.39278.215"; exon_number "10";
chr12	StringTie	exon	30730239	30730282	1000	-	.	gene_id "MSTRG.39278"; transcript_id "MSTRG.39278.215"; exon_number "11";
chr12	StringTie	exon	30731343	30731510	1000	-	.	gene_id "MSTRG.39278"; transcript_id "MSTRG.39278.215"; exon_number "12";
chr12	StringTie	exon	30734968	30735206	1000	-	.	gene_id "MSTRG.39278"; transcript_id "MSTRG.39278.215"; exon_number "13";
chr12	StringTie	exon	30735881	30735973	1000	-	.	gene_id "MSTRG.39278"; transcript_id "MSTRG.39278.215"; exon_number "14";
chr12	StringTie	exon	30741020	30741106	1000	-	.	gene_id "MSTRG.39278"; transcript_id "MSTRG.39278.215"; exon_number "15";
chr12	StringTie	exon	30751071	30751133	1000	-	.	gene_id "MSTRG.39278"; transcript_id "MSTRG.39278.215"; exon_number "16";
chr12	StringTie	exon	30753344	30754950	1000	-	.	gene_id "MSTRG.39278"; transcript_id "MSTRG.39278.215"; exon_number "17";
chr12	StringTie	transcript	30709552	30754953	1000	-	.	gene_id "MSTRG.39278"; transcript_id "MSTRG.39278.216";
chr12	StringTie	exon	30709552	30710470	1000	-	.	gene_id "MSTRG.39278"; transcript_id "MSTRG.39278.216"; exon_number "1";
chr12	StringTie	exon	30711566	30711629	1000	-	.	gene_id "MSTRG.39278"; transcript_id "MSTRG.39278.216"; exon_number "2";
chr12	StringTie	exon	30713785	30713885	1000	-	.	gene_id "MSTRG.39278"; transcript_id "MSTRG.39278.216"; exon_number "3";
chr12	StringTie	exon	30714959	30715141	1000	-	.	gene_id "MSTRG.39278"; transcript_id "MSTRG.39278.216"; exon_number "4";
chr12	StringTie	exon	30716508	30716676	1000	-	.	gene_id "MSTRG.39278"; transcript_id "MSTRG.39278.216"; exon_number "5";
chr12	StringTie	exon	30719079	30719225	1000	-	.	gene_id "MSTRG.39278"; transcript_id "MSTRG.39278.216"; exon_number "6";
chr12	StringTie	exon	30720811	30720915	1000	-	.	gene_id "MSTRG.39278"; transcript_id "MSTRG.39278.216"; exon_number "7";
chr12	StringTie	exon	30723259	30723314	1000	-	.	gene_id "MSTRG.39278"; transcript_id "MSTRG.39278.216"; exon_number "8";
chr12	StringTie	exon	30724370	30724451	1000	-	.	gene_id "MSTRG.39278"; transcript_id "MSTRG.39278.216"; exon_number "9";
chr12	StringTie	exon	30725966	30726088	1000	-	.	gene_id "MSTRG.39278"; transcript_id "MSTRG.39278.216"; exon_number "10";
chr12	StringTie	exon	30728648	30729325	1000	-	.	gene_id "MSTRG.39278"; transcript_id "MSTRG.39278.216"; exon_number "11";
chr12	StringTie	exon	30730239	30730282	1000	-	.	gene_id "MSTRG.39278"; transcript_id "MSTRG.39278.216"; exon_number "12";
chr12	StringTie	exon	30731343	30731510	1000	-	.	gene_id "MSTRG.39278"; transcript_id "MSTRG.39278.216"; exon_number "13";
chr12	StringTie	exon	30734968	30735206	1000	-	.	gene_id "MSTRG.39278"; transcript_id "MSTRG.39278.216"; exon_number "14";
chr12	StringTie	exon	30741020	30741106	1000	-	.	gene_id "MSTRG.39278"; transcript_id "MSTRG.39278.216"; exon_number "15";
chr12	StringTie	exon	30751071	30751133	1000	-	.	gene_id "MSTRG.39278"; transcript_id "MSTRG.39278.216"; exon_number "16";
chr12	StringTie	exon	30754879	30754953	1000	-	.	gene_id "MSTRG.39278"; transcript_id "MSTRG.39278.216"; exon_number "17";
chr12	StringTie	transcript	30709552	30751655	1000	-	.	gene_id "MSTRG.39278"; transcript_id "MSTRG.39278.217";
chr12	StringTie	exon	30709552	30710514	1000	-	.	gene_id "MSTRG.39278"; transcript_id "MSTRG.39278.217"; exon_number "1";
chr12	StringTie	exon	30711566	30711629	1000	-	.	gene_id "MSTRG.39278"; transcript_id "MSTRG.39278.217"; exon_number "2";
chr12	StringTie	exon	30713785	30713885	1000	-	.	gene_id "MSTRG.39278"; transcript_id "MSTRG.39278.217"; exon_number "3";
chr12	StringTie	exon	30714959	30716676	1000	-	.	gene_id "MSTRG.39278"; transcript_id "MSTRG.39278.217"; exon_number "4";
chr12	StringTie	exon	30719079	30719225	1000	-	.	gene_id "MSTRG.39278"; transcript_id "MSTRG.39278.217"; exon_number "5";
chr12	StringTie	exon	30720811	30720915	1000	-	.	gene_id "MSTRG.39278"; transcript_id "MSTRG.39278.217"; exon_number "6";
chr12	StringTie	exon	30723259	30723314	1000	-	.	gene_id "MSTRG.39278"; transcript_id "MSTRG.39278.217"; exon_number "7";
chr12	StringTie	exon	30724370	30724451	1000	-	.	gene_id "MSTRG.39278"; transcript_id "MSTRG.39278.217"; exon_number "8";
chr12	StringTie	exon	30725970	30726088	1000	-	.	gene_id "MSTRG.39278"; transcript_id "MSTRG.39278.217"; exon_number "9";
chr12	StringTie	exon	30728648	30729325	1000	-	.	gene_id "MSTRG.39278"; transcript_id "MSTRG.39278.217"; exon_number "10";
chr12	StringTie	exon	30730239	30730282	1000	-	.	gene_id "MSTRG.39278"; transcript_id "MSTRG.39278.217"; exon_number "11";
chr12	StringTie	exon	30731343	30731510	1000	-	.	gene_id "MSTRG.39278"; transcript_id "MSTRG.39278.217"; exon_number "12";
chr12	StringTie	exon	30733629	30733711	1000	-	.	gene_id "MSTRG.39278"; transcript_id "MSTRG.39278.217"; exon_number "13";
chr12	StringTie	exon	30734968	30735206	1000	-	.	gene_id "MSTRG.39278"; transcript_id "MSTRG.39278.217"; exon_number "14";
chr12	StringTie	exon	30741020	30741106	1000	-	.	gene_id "MSTRG.39278"; transcript_id "MSTRG.39278.217"; exon_number "15";
chr12	StringTie	exon	30751071	30751133	1000	-	.	gene_id "MSTRG.39278"; transcript_id "MSTRG.39278.217"; exon_number "16";
chr12	StringTie	exon	30751422	30751655	1000	-	.	gene_id "MSTRG.39278"; transcript_id "MSTRG.39278.217"; exon_number "17";
chr12	StringTie	transcript	30709552	30754899	1000	-	.	gene_id "MSTRG.39278"; transcript_id "MSTRG.39278.218";
chr12	StringTie	exon	30709552	30710514	1000	-	.	gene_id "MSTRG.39278"; transcript_id "MSTRG.39278.218"; exon_number "1";
chr12	StringTie	exon	30711566	30711629	1000	-	.	gene_id "MSTRG.39278"; transcript_id "MSTRG.39278.218"; exon_number "2";
chr12	StringTie	exon	30713785	30713885	1000	-	.	gene_id "MSTRG.39278"; transcript_id "MSTRG.39278.218"; exon_number "3";
chr12	StringTie	exon	30714959	30716676	1000	-	.	gene_id "MSTRG.39278"; transcript_id "MSTRG.39278.218"; exon_number "4";
chr12	StringTie	exon	30719079	30719225	1000	-	.	gene_id "MSTRG.39278"; transcript_id "MSTRG.39278.218"; exon_number "5";
chr12	StringTie	exon	30723259	30723314	1000	-	.	gene_id "MSTRG.39278"; transcript_id "MSTRG.39278.218"; exon_number "6";
chr12	StringTie	exon	30724370	30724451	1000	-	.	gene_id "MSTRG.39278"; transcript_id "MSTRG.39278.218"; exon_number "7";
chr12	StringTie	exon	30725966	30726088	1000	-	.	gene_id "MSTRG.39278"; transcript_id "MSTRG.39278.218"; exon_number "8";
chr12	StringTie	exon	30728648	30729325	1000	-	.	gene_id "MSTRG.39278"; transcript_id "MSTRG.39278.218"; exon_number "9";
chr12	StringTie	exon	30730239	30730282	1000	-	.	gene_id "MSTRG.39278"; transcript_id "MSTRG.39278.218"; exon_number "10";
chr12	StringTie	exon	30731343	30731510	1000	-	.	gene_id "MSTRG.39278"; transcript_id "MSTRG.39278.218"; exon_number "11";
chr12	StringTie	exon	30733629	30733711	1000	-	.	gene_id "MSTRG.39278"; transcript_id "MSTRG.39278.218"; exon_number "12";
chr12	StringTie	exon	30734968	30735206	1000	-	.	gene_id "MSTRG.39278"; transcript_id "MSTRG.39278.218"; exon_number "13";
chr12	StringTie	exon	30741020	30741106	1000	-	.	gene_id "MSTRG.39278"; transcript_id "MSTRG.39278.218"; exon_number "14";
chr12	StringTie	exon	30751071	30751133	1000	-	.	gene_id "MSTRG.39278"; transcript_id "MSTRG.39278.218"; exon_number "15";
chr12	StringTie	exon	30753344	30753559	1000	-	.	gene_id "MSTRG.39278"; transcript_id "MSTRG.39278.218"; exon_number "16";
chr12	StringTie	exon	30754681	30754899	1000	-	.	gene_id "MSTRG.39278"; transcript_id "MSTRG.39278.218"; exon_number "17";
chr12	StringTie	transcript	30709552	30754938	1000	-	.	gene_id "MSTRG.39278"; transcript_id "MSTRG.39278.219";
chr12	StringTie	exon	30709552	30710470	1000	-	.	gene_id "MSTRG.39278"; transcript_id "MSTRG.39278.219"; exon_number "1";
chr12	StringTie	exon	30711566	30711629	1000	-	.	gene_id "MSTRG.39278"; transcript_id "MSTRG.39278.219"; exon_number "2";
chr12	StringTie	exon	30713785	30713885	1000	-	.	gene_id "MSTRG.39278"; transcript_id "MSTRG.39278.219"; exon_number "3";
chr12	StringTie	exon	30714959	30716676	1000	-	.	gene_id "MSTRG.39278"; transcript_id "MSTRG.39278.219"; exon_number "4";
chr12	StringTie	exon	30719079	30719221	1000	-	.	gene_id "MSTRG.39278"; transcript_id "MSTRG.39278.219"; exon_number "5";
chr12	StringTie	exon	30720811	30720915	1000	-	.	gene_id "MSTRG.39278"; transcript_id "MSTRG.39278.219"; exon_number "6";
chr12	StringTie	exon	30723259	30723314	1000	-	.	gene_id "MSTRG.39278"; transcript_id "MSTRG.39278.219"; exon_number "7";
chr12	StringTie	exon	30724370	30724451	1000	-	.	gene_id "MSTRG.39278"; transcript_id "MSTRG.39278.219"; exon_number "8";
chr12	StringTie	exon	30725966	30726088	1000	-	.	gene_id "MSTRG.39278"; transcript_id "MSTRG.39278.219"; exon_number "9";
chr12	StringTie	exon	30728648	30729325	1000	-	.	gene_id "MSTRG.39278"; transcript_id "MSTRG.39278.219"; exon_number "10";
chr12	StringTie	exon	30730239	30730282	1000	-	.	gene_id "MSTRG.39278"; transcript_id "MSTRG.39278.219"; exon_number "11";
chr12	StringTie	exon	30731343	30731510	1000	-	.	gene_id "MSTRG.39278"; transcript_id "MSTRG.39278.219"; exon_number "12";
chr12	StringTie	exon	30734968	30735206	1000	-	.	gene_id "MSTRG.39278"; transcript_id "MSTRG.39278.219"; exon_number "13";
chr12	StringTie	exon	30741020	30741106	1000	-	.	gene_id "MSTRG.39278"; transcript_id "MSTRG.39278.219"; exon_number "14";
chr12	StringTie	exon	30751071	30751133	1000	-	.	gene_id "MSTRG.39278"; transcript_id "MSTRG.39278.219"; exon_number "15";
chr12	StringTie	exon	30753344	30753559	1000	-	.	gene_id "MSTRG.39278"; transcript_id "MSTRG.39278.219"; exon_number "16";
chr12	StringTie	exon	30754681	30754938	1000	-	.	gene_id "MSTRG.39278"; transcript_id "MSTRG.39278.219"; exon_number "17";
chr12	StringTie	transcript	30709464	30755039	1000	-	.	gene_id "MSTRG.39278"; transcript_id "MSTRG.39278.22";
chr12	StringTie	exon	30709464	30710470	1000	-	.	gene_id "MSTRG.39278"; transcript_id "MSTRG.39278.22"; exon_number "1";
chr12	StringTie	exon	30711566	30711629	1000	-	.	gene_id "MSTRG.39278"; transcript_id "MSTRG.39278.22"; exon_number "2";
chr12	StringTie	exon	30713785	30713885	1000	-	.	gene_id "MSTRG.39278"; transcript_id "MSTRG.39278.22"; exon_number "3";
chr12	StringTie	exon	30714959	30715144	1000	-	.	gene_id "MSTRG.39278"; transcript_id "MSTRG.39278.22"; exon_number "4";
chr12	StringTie	exon	30716508	30716676	1000	-	.	gene_id "MSTRG.39278"; transcript_id "MSTRG.39278.22"; exon_number "5";
chr12	StringTie	exon	30719079	30719225	1000	-	.	gene_id "MSTRG.39278"; transcript_id "MSTRG.39278.22"; exon_number "6";
chr12	StringTie	exon	30720811	30720915	1000	-	.	gene_id "MSTRG.39278"; transcript_id "MSTRG.39278.22"; exon_number "7";
chr12	StringTie	exon	30723259	30723314	1000	-	.	gene_id "MSTRG.39278"; transcript_id "MSTRG.39278.22"; exon_number "8";
chr12	StringTie	exon	30724370	30724451	1000	-	.	gene_id "MSTRG.39278"; transcript_id "MSTRG.39278.22"; exon_number "9";
chr12	StringTie	exon	30725966	30726088	1000	-	.	gene_id "MSTRG.39278"; transcript_id "MSTRG.39278.22"; exon_number "10";
chr12	StringTie	exon	30728648	30729325	1000	-	.	gene_id "MSTRG.39278"; transcript_id "MSTRG.39278.22"; exon_number "11";
chr12	StringTie	exon	30730239	30730282	1000	-	.	gene_id "MSTRG.39278"; transcript_id "MSTRG.39278.22"; exon_number "12";
chr12	StringTie	exon	30731343	30731510	1000	-	.	gene_id "MSTRG.39278"; transcript_id "MSTRG.39278.22"; exon_number "13";
chr12	StringTie	exon	30733629	30733711	1000	-	.	gene_id "MSTRG.39278"; transcript_id "MSTRG.39278.22"; exon_number "14";
chr12	StringTie	exon	30734968	30735206	1000	-	.	gene_id "MSTRG.39278"; transcript_id "MSTRG.39278.22"; exon_number "15";
chr12	StringTie	exon	30741020	30741106	1000	-	.	gene_id "MSTRG.39278"; transcript_id "MSTRG.39278.22"; exon_number "16";
chr12	StringTie	exon	30751071	30751133	1000	-	.	gene_id "MSTRG.39278"; transcript_id "MSTRG.39278.22"; exon_number "17";
chr12	StringTie	exon	30753344	30753559	1000	-	.	gene_id "MSTRG.39278"; transcript_id "MSTRG.39278.22"; exon_number "18";
chr12	StringTie	exon	30754751	30755039	1000	-	.	gene_id "MSTRG.39278"; transcript_id "MSTRG.39278.22"; exon_number "19";
chr12	StringTie	transcript	30709552	30754853	1000	-	.	gene_id "MSTRG.39278"; transcript_id "MSTRG.39278.220";
chr12	StringTie	exon	30709552	30710470	1000	-	.	gene_id "MSTRG.39278"; transcript_id "MSTRG.39278.220"; exon_number "1";
chr12	StringTie	exon	30711566	30711629	1000	-	.	gene_id "MSTRG.39278"; transcript_id "MSTRG.39278.220"; exon_number "2";
chr12	StringTie	exon	30713785	30713885	1000	-	.	gene_id "MSTRG.39278"; transcript_id "MSTRG.39278.220"; exon_number "3";
chr12	StringTie	exon	30714959	30715141	1000	-	.	gene_id "MSTRG.39278"; transcript_id "MSTRG.39278.220"; exon_number "4";
chr12	StringTie	exon	30716508	30716676	1000	-	.	gene_id "MSTRG.39278"; transcript_id "MSTRG.39278.220"; exon_number "5";
chr12	StringTie	exon	30719079	30719225	1000	-	.	gene_id "MSTRG.39278"; transcript_id "MSTRG.39278.220"; exon_number "6";
chr12	StringTie	exon	30720811	30720915	1000	-	.	gene_id "MSTRG.39278"; transcript_id "MSTRG.39278.220"; exon_number "7";
chr12	StringTie	exon	30723259	30723314	1000	-	.	gene_id "MSTRG.39278"; transcript_id "MSTRG.39278.220"; exon_number "8";
chr12	StringTie	exon	30724370	30724451	1000	-	.	gene_id "MSTRG.39278"; transcript_id "MSTRG.39278.220"; exon_number "9";
chr12	StringTie	exon	30728648	30729325	1000	-	.	gene_id "MSTRG.39278"; transcript_id "MSTRG.39278.220"; exon_number "10";
chr12	StringTie	exon	30730239	30730282	1000	-	.	gene_id "MSTRG.39278"; transcript_id "MSTRG.39278.220"; exon_number "11";
chr12	StringTie	exon	30731343	30731510	1000	-	.	gene_id "MSTRG.39278"; transcript_id "MSTRG.39278.220"; exon_number "12";
chr12	StringTie	exon	30734968	30735206	1000	-	.	gene_id "MSTRG.39278"; transcript_id "MSTRG.39278.220"; exon_number "13";
chr12	StringTie	exon	30741020	30741106	1000	-	.	gene_id "MSTRG.39278"; transcript_id "MSTRG.39278.220"; exon_number "14";
chr12	StringTie	exon	30751071	30751133	1000	-	.	gene_id "MSTRG.39278"; transcript_id "MSTRG.39278.220"; exon_number "15";
chr12	StringTie	exon	30753344	30753559	1000	-	.	gene_id "MSTRG.39278"; transcript_id "MSTRG.39278.220"; exon_number "16";
chr12	StringTie	exon	30754681	30754853	1000	-	.	gene_id "MSTRG.39278"; transcript_id "MSTRG.39278.220"; exon_number "17";
chr12	StringTie	transcript	30709552	30754954	1000	-	.	gene_id "MSTRG.39278"; transcript_id "MSTRG.39278.221";
chr12	StringTie	exon	30709552	30710514	1000	-	.	gene_id "MSTRG.39278"; transcript_id "MSTRG.39278.221"; exon_number "1";
chr12	StringTie	exon	30711566	30711629	1000	-	.	gene_id "MSTRG.39278"; transcript_id "MSTRG.39278.221"; exon_number "2";
chr12	StringTie	exon	30713785	30713885	1000	-	.	gene_id "MSTRG.39278"; transcript_id "MSTRG.39278.221"; exon_number "3";
chr12	StringTie	exon	30714959	30715081	1000	-	.	gene_id "MSTRG.39278"; transcript_id "MSTRG.39278.221"; exon_number "4";
chr12	StringTie	exon	30716508	30716676	1000	-	.	gene_id "MSTRG.39278"; transcript_id "MSTRG.39278.221"; exon_number "5";
chr12	StringTie	exon	30719079	30719225	1000	-	.	gene_id "MSTRG.39278"; transcript_id "MSTRG.39278.221"; exon_number "6";
chr12	StringTie	exon	30720811	30720915	1000	-	.	gene_id "MSTRG.39278"; transcript_id "MSTRG.39278.221"; exon_number "7";
chr12	StringTie	exon	30723259	30723314	1000	-	.	gene_id "MSTRG.39278"; transcript_id "MSTRG.39278.221"; exon_number "8";
chr12	StringTie	exon	30724370	30724451	1000	-	.	gene_id "MSTRG.39278"; transcript_id "MSTRG.39278.221"; exon_number "9";
chr12	StringTie	exon	30725966	30726088	1000	-	.	gene_id "MSTRG.39278"; transcript_id "MSTRG.39278.221"; exon_number "10";
chr12	StringTie	exon	30728648	30729325	1000	-	.	gene_id "MSTRG.39278"; transcript_id "MSTRG.39278.221"; exon_number "11";
chr12	StringTie	exon	30730239	30730282	1000	-	.	gene_id "MSTRG.39278"; transcript_id "MSTRG.39278.221"; exon_number "12";
chr12	StringTie	exon	30731343	30731510	1000	-	.	gene_id "MSTRG.39278"; transcript_id "MSTRG.39278.221"; exon_number "13";
chr12	StringTie	exon	30734968	30735206	1000	-	.	gene_id "MSTRG.39278"; transcript_id "MSTRG.39278.221"; exon_number "14";
chr12	StringTie	exon	30741020	30741106	1000	-	.	gene_id "MSTRG.39278"; transcript_id "MSTRG.39278.221"; exon_number "15";
chr12	StringTie	exon	30751071	30751133	1000	-	.	gene_id "MSTRG.39278"; transcript_id "MSTRG.39278.221"; exon_number "16";
chr12	StringTie	exon	30754689	30754954	1000	-	.	gene_id "MSTRG.39278"; transcript_id "MSTRG.39278.221"; exon_number "17";
chr12	StringTie	transcript	30709552	30752732	1000	-	.	gene_id "MSTRG.39278"; transcript_id "MSTRG.39278.222";
chr12	StringTie	exon	30709552	30710514	1000	-	.	gene_id "MSTRG.39278"; transcript_id "MSTRG.39278.222"; exon_number "1";
chr12	StringTie	exon	30711566	30711629	1000	-	.	gene_id "MSTRG.39278"; transcript_id "MSTRG.39278.222"; exon_number "2";
chr12	StringTie	exon	30711739	30711782	1000	-	.	gene_id "MSTRG.39278"; transcript_id "MSTRG.39278.222"; exon_number "3";
chr12	StringTie	exon	30713785	30713885	1000	-	.	gene_id "MSTRG.39278"; transcript_id "MSTRG.39278.222"; exon_number "4";
chr12	StringTie	exon	30714959	30716676	1000	-	.	gene_id "MSTRG.39278"; transcript_id "MSTRG.39278.222"; exon_number "5";
chr12	StringTie	exon	30719079	30719225	1000	-	.	gene_id "MSTRG.39278"; transcript_id "MSTRG.39278.222"; exon_number "6";
chr12	StringTie	exon	30720811	30720915	1000	-	.	gene_id "MSTRG.39278"; transcript_id "MSTRG.39278.222"; exon_number "7";
chr12	StringTie	exon	30723259	30723314	1000	-	.	gene_id "MSTRG.39278"; transcript_id "MSTRG.39278.222"; exon_number "8";
chr12	StringTie	exon	30724370	30724451	1000	-	.	gene_id "MSTRG.39278"; transcript_id "MSTRG.39278.222"; exon_number "9";
chr12	StringTie	exon	30725966	30726088	1000	-	.	gene_id "MSTRG.39278"; transcript_id "MSTRG.39278.222"; exon_number "10";
chr12	StringTie	exon	30728648	30729325	1000	-	.	gene_id "MSTRG.39278"; transcript_id "MSTRG.39278.222"; exon_number "11";
chr12	StringTie	exon	30730239	30730282	1000	-	.	gene_id "MSTRG.39278"; transcript_id "MSTRG.39278.222"; exon_number "12";
chr12	StringTie	exon	30731343	30731510	1000	-	.	gene_id "MSTRG.39278"; transcript_id "MSTRG.39278.222"; exon_number "13";
chr12	StringTie	exon	30733629	30733711	1000	-	.	gene_id "MSTRG.39278"; transcript_id "MSTRG.39278.222"; exon_number "14";
chr12	StringTie	exon	30734968	30735206	1000	-	.	gene_id "MSTRG.39278"; transcript_id "MSTRG.39278.222"; exon_number "15";
chr12	StringTie	exon	30741020	30741106	1000	-	.	gene_id "MSTRG.39278"; transcript_id "MSTRG.39278.222"; exon_number "16";
chr12	StringTie	exon	30751071	30751133	1000	-	.	gene_id "MSTRG.39278"; transcript_id "MSTRG.39278.222"; exon_number "17";
chr12	StringTie	exon	30752714	30752732	1000	-	.	gene_id "MSTRG.39278"; transcript_id "MSTRG.39278.222"; exon_number "18";
chr12	StringTie	transcript	30709552	30754931	1000	-	.	gene_id "MSTRG.39278"; transcript_id "MSTRG.39278.223";
chr12	StringTie	exon	30709552	30710470	1000	-	.	gene_id "MSTRG.39278"; transcript_id "MSTRG.39278.223"; exon_number "1";
chr12	StringTie	exon	30711566	30711629	1000	-	.	gene_id "MSTRG.39278"; transcript_id "MSTRG.39278.223"; exon_number "2";
chr12	StringTie	exon	30713785	30713885	1000	-	.	gene_id "MSTRG.39278"; transcript_id "MSTRG.39278.223"; exon_number "3";
chr12	StringTie	exon	30714959	30715076	1000	-	.	gene_id "MSTRG.39278"; transcript_id "MSTRG.39278.223"; exon_number "4";
chr12	StringTie	exon	30716508	30716676	1000	-	.	gene_id "MSTRG.39278"; transcript_id "MSTRG.39278.223"; exon_number "5";
chr12	StringTie	exon	30719079	30719225	1000	-	.	gene_id "MSTRG.39278"; transcript_id "MSTRG.39278.223"; exon_number "6";
chr12	StringTie	exon	30720811	30720915	1000	-	.	gene_id "MSTRG.39278"; transcript_id "MSTRG.39278.223"; exon_number "7";
chr12	StringTie	exon	30723259	30723314	1000	-	.	gene_id "MSTRG.39278"; transcript_id "MSTRG.39278.223"; exon_number "8";
chr12	StringTie	exon	30724370	30724451	1000	-	.	gene_id "MSTRG.39278"; transcript_id "MSTRG.39278.223"; exon_number "9";
chr12	StringTie	exon	30725970	30726088	1000	-	.	gene_id "MSTRG.39278"; transcript_id "MSTRG.39278.223"; exon_number "10";
chr12	StringTie	exon	30728648	30729325	1000	-	.	gene_id "MSTRG.39278"; transcript_id "MSTRG.39278.223"; exon_number "11";
chr12	StringTie	exon	30730239	30730282	1000	-	.	gene_id "MSTRG.39278"; transcript_id "MSTRG.39278.223"; exon_number "12";
chr12	StringTie	exon	30731343	30731510	1000	-	.	gene_id "MSTRG.39278"; transcript_id "MSTRG.39278.223"; exon_number "13";
chr12	StringTie	exon	30733629	30733711	1000	-	.	gene_id "MSTRG.39278"; transcript_id "MSTRG.39278.223"; exon_number "14";
chr12	StringTie	exon	30734968	30735206	1000	-	.	gene_id "MSTRG.39278"; transcript_id "MSTRG.39278.223"; exon_number "15";
chr12	StringTie	exon	30741020	30741106	1000	-	.	gene_id "MSTRG.39278"; transcript_id "MSTRG.39278.223"; exon_number "16";
chr12	StringTie	exon	30751071	30751133	1000	-	.	gene_id "MSTRG.39278"; transcript_id "MSTRG.39278.223"; exon_number "17";
chr12	StringTie	exon	30754681	30754931	1000	-	.	gene_id "MSTRG.39278"; transcript_id "MSTRG.39278.223"; exon_number "18";
chr12	StringTie	transcript	30709552	30754885	1000	-	.	gene_id "MSTRG.39278"; transcript_id "MSTRG.39278.224";
chr12	StringTie	exon	30709552	30710514	1000	-	.	gene_id "MSTRG.39278"; transcript_id "MSTRG.39278.224"; exon_number "1";
chr12	StringTie	exon	30711566	30711629	1000	-	.	gene_id "MSTRG.39278"; transcript_id "MSTRG.39278.224"; exon_number "2";
chr12	StringTie	exon	30713785	30713885	1000	-	.	gene_id "MSTRG.39278"; transcript_id "MSTRG.39278.224"; exon_number "3";
chr12	StringTie	exon	30714959	30715081	1000	-	.	gene_id "MSTRG.39278"; transcript_id "MSTRG.39278.224"; exon_number "4";
chr12	StringTie	exon	30716508	30716676	1000	-	.	gene_id "MSTRG.39278"; transcript_id "MSTRG.39278.224"; exon_number "5";
chr12	StringTie	exon	30719079	30719225	1000	-	.	gene_id "MSTRG.39278"; transcript_id "MSTRG.39278.224"; exon_number "6";
chr12	StringTie	exon	30720811	30720915	1000	-	.	gene_id "MSTRG.39278"; transcript_id "MSTRG.39278.224"; exon_number "7";
chr12	StringTie	exon	30723259	30723314	1000	-	.	gene_id "MSTRG.39278"; transcript_id "MSTRG.39278.224"; exon_number "8";
chr12	StringTie	exon	30724370	30724451	1000	-	.	gene_id "MSTRG.39278"; transcript_id "MSTRG.39278.224"; exon_number "9";
chr12	StringTie	exon	30725966	30726088	1000	-	.	gene_id "MSTRG.39278"; transcript_id "MSTRG.39278.224"; exon_number "10";
chr12	StringTie	exon	30728648	30729325	1000	-	.	gene_id "MSTRG.39278"; transcript_id "MSTRG.39278.224"; exon_number "11";
chr12	StringTie	exon	30730239	30730282	1000	-	.	gene_id "MSTRG.39278"; transcript_id "MSTRG.39278.224"; exon_number "12";
chr12	StringTie	exon	30731343	30731510	1000	-	.	gene_id "MSTRG.39278"; transcript_id "MSTRG.39278.224"; exon_number "13";
chr12	StringTie	exon	30734968	30735206	1000	-	.	gene_id "MSTRG.39278"; transcript_id "MSTRG.39278.224"; exon_number "14";
chr12	StringTie	exon	30741020	30741106	1000	-	.	gene_id "MSTRG.39278"; transcript_id "MSTRG.39278.224"; exon_number "15";
chr12	StringTie	exon	30751071	30751133	1000	-	.	gene_id "MSTRG.39278"; transcript_id "MSTRG.39278.224"; exon_number "16";
chr12	StringTie	exon	30753344	30753559	1000	-	.	gene_id "MSTRG.39278"; transcript_id "MSTRG.39278.224"; exon_number "17";
chr12	StringTie	exon	30754726	30754885	1000	-	.	gene_id "MSTRG.39278"; transcript_id "MSTRG.39278.224"; exon_number "18";
chr12	StringTie	transcript	30709552	30754614	1000	-	.	gene_id "MSTRG.39278"; transcript_id "MSTRG.39278.225";
chr12	StringTie	exon	30709552	30710470	1000	-	.	gene_id "MSTRG.39278"; transcript_id "MSTRG.39278.225"; exon_number "1";
chr12	StringTie	exon	30711566	30711629	1000	-	.	gene_id "MSTRG.39278"; transcript_id "MSTRG.39278.225"; exon_number "2";
chr12	StringTie	exon	30713785	30713885	1000	-	.	gene_id "MSTRG.39278"; transcript_id "MSTRG.39278.225"; exon_number "3";
chr12	StringTie	exon	30714959	30715081	1000	-	.	gene_id "MSTRG.39278"; transcript_id "MSTRG.39278.225"; exon_number "4";
chr12	StringTie	exon	30716508	30716676	1000	-	.	gene_id "MSTRG.39278"; transcript_id "MSTRG.39278.225"; exon_number "5";
chr12	StringTie	exon	30719079	30719225	1000	-	.	gene_id "MSTRG.39278"; transcript_id "MSTRG.39278.225"; exon_number "6";
chr12	StringTie	exon	30720811	30720915	1000	-	.	gene_id "MSTRG.39278"; transcript_id "MSTRG.39278.225"; exon_number "7";
chr12	StringTie	exon	30723259	30723314	1000	-	.	gene_id "MSTRG.39278"; transcript_id "MSTRG.39278.225"; exon_number "8";
chr12	StringTie	exon	30724370	30724451	1000	-	.	gene_id "MSTRG.39278"; transcript_id "MSTRG.39278.225"; exon_number "9";
chr12	StringTie	exon	30725966	30726088	1000	-	.	gene_id "MSTRG.39278"; transcript_id "MSTRG.39278.225"; exon_number "10";
chr12	StringTie	exon	30728648	30729325	1000	-	.	gene_id "MSTRG.39278"; transcript_id "MSTRG.39278.225"; exon_number "11";
chr12	StringTie	exon	30730239	30730282	1000	-	.	gene_id "MSTRG.39278"; transcript_id "MSTRG.39278.225"; exon_number "12";
chr12	StringTie	exon	30731343	30731510	1000	-	.	gene_id "MSTRG.39278"; transcript_id "MSTRG.39278.225"; exon_number "13";
chr12	StringTie	exon	30734968	30735206	1000	-	.	gene_id "MSTRG.39278"; transcript_id "MSTRG.39278.225"; exon_number "14";
chr12	StringTie	exon	30741020	30741106	1000	-	.	gene_id "MSTRG.39278"; transcript_id "MSTRG.39278.225"; exon_number "15";
chr12	StringTie	exon	30751071	30751133	1000	-	.	gene_id "MSTRG.39278"; transcript_id "MSTRG.39278.225"; exon_number "16";
chr12	StringTie	exon	30753344	30753559	1000	-	.	gene_id "MSTRG.39278"; transcript_id "MSTRG.39278.225"; exon_number "17";
chr12	StringTie	exon	30754583	30754614	1000	-	.	gene_id "MSTRG.39278"; transcript_id "MSTRG.39278.225"; exon_number "18";
chr12	StringTie	transcript	30709552	30754595	1000	-	.	gene_id "MSTRG.39278"; transcript_id "MSTRG.39278.226";
chr12	StringTie	exon	30709552	30710470	1000	-	.	gene_id "MSTRG.39278"; transcript_id "MSTRG.39278.226"; exon_number "1";
chr12	StringTie	exon	30711566	30711629	1000	-	.	gene_id "MSTRG.39278"; transcript_id "MSTRG.39278.226"; exon_number "2";
chr12	StringTie	exon	30713785	30713885	1000	-	.	gene_id "MSTRG.39278"; transcript_id "MSTRG.39278.226"; exon_number "3";
chr12	StringTie	exon	30714959	30715141	1000	-	.	gene_id "MSTRG.39278"; transcript_id "MSTRG.39278.226"; exon_number "4";
chr12	StringTie	exon	30716508	30716676	1000	-	.	gene_id "MSTRG.39278"; transcript_id "MSTRG.39278.226"; exon_number "5";
chr12	StringTie	exon	30719079	30719225	1000	-	.	gene_id "MSTRG.39278"; transcript_id "MSTRG.39278.226"; exon_number "6";
chr12	StringTie	exon	30720811	30720915	1000	-	.	gene_id "MSTRG.39278"; transcript_id "MSTRG.39278.226"; exon_number "7";
chr12	StringTie	exon	30723259	30723314	1000	-	.	gene_id "MSTRG.39278"; transcript_id "MSTRG.39278.226"; exon_number "8";
chr12	StringTie	exon	30724370	30724451	1000	-	.	gene_id "MSTRG.39278"; transcript_id "MSTRG.39278.226"; exon_number "9";
chr12	StringTie	exon	30725966	30726088	1000	-	.	gene_id "MSTRG.39278"; transcript_id "MSTRG.39278.226"; exon_number "10";
chr12	StringTie	exon	30728648	30729325	1000	-	.	gene_id "MSTRG.39278"; transcript_id "MSTRG.39278.226"; exon_number "11";
chr12	StringTie	exon	30730239	30730282	1000	-	.	gene_id "MSTRG.39278"; transcript_id "MSTRG.39278.226"; exon_number "12";
chr12	StringTie	exon	30731343	30731510	1000	-	.	gene_id "MSTRG.39278"; transcript_id "MSTRG.39278.226"; exon_number "13";
chr12	StringTie	exon	30734968	30735206	1000	-	.	gene_id "MSTRG.39278"; transcript_id "MSTRG.39278.226"; exon_number "14";
chr12	StringTie	exon	30741020	30741106	1000	-	.	gene_id "MSTRG.39278"; transcript_id "MSTRG.39278.226"; exon_number "15";
chr12	StringTie	exon	30751071	30751133	1000	-	.	gene_id "MSTRG.39278"; transcript_id "MSTRG.39278.226"; exon_number "16";
chr12	StringTie	exon	30753344	30753559	1000	-	.	gene_id "MSTRG.39278"; transcript_id "MSTRG.39278.226"; exon_number "17";
chr12	StringTie	exon	30754335	30754595	1000	-	.	gene_id "MSTRG.39278"; transcript_id "MSTRG.39278.226"; exon_number "18";
chr12	StringTie	transcript	30709552	30751655	1000	-	.	gene_id "MSTRG.39278"; transcript_id "MSTRG.39278.227";
chr12	StringTie	exon	30709552	30710470	1000	-	.	gene_id "MSTRG.39278"; transcript_id "MSTRG.39278.227"; exon_number "1";
chr12	StringTie	exon	30711566	30711629	1000	-	.	gene_id "MSTRG.39278"; transcript_id "MSTRG.39278.227"; exon_number "2";
chr12	StringTie	exon	30713785	30713885	1000	-	.	gene_id "MSTRG.39278"; transcript_id "MSTRG.39278.227"; exon_number "3";
chr12	StringTie	exon	30714959	30715141	1000	-	.	gene_id "MSTRG.39278"; transcript_id "MSTRG.39278.227"; exon_number "4";
chr12	StringTie	exon	30715454	30716676	1000	-	.	gene_id "MSTRG.39278"; transcript_id "MSTRG.39278.227"; exon_number "5";
chr12	StringTie	exon	30719079	30719225	1000	-	.	gene_id "MSTRG.39278"; transcript_id "MSTRG.39278.227"; exon_number "6";
chr12	StringTie	exon	30720811	30720915	1000	-	.	gene_id "MSTRG.39278"; transcript_id "MSTRG.39278.227"; exon_number "7";
chr12	StringTie	exon	30723259	30723314	1000	-	.	gene_id "MSTRG.39278"; transcript_id "MSTRG.39278.227"; exon_number "8";
chr12	StringTie	exon	30724370	30724451	1000	-	.	gene_id "MSTRG.39278"; transcript_id "MSTRG.39278.227"; exon_number "9";
chr12	StringTie	exon	30725966	30726088	1000	-	.	gene_id "MSTRG.39278"; transcript_id "MSTRG.39278.227"; exon_number "10";
chr12	StringTie	exon	30728648	30729325	1000	-	.	gene_id "MSTRG.39278"; transcript_id "MSTRG.39278.227"; exon_number "11";
chr12	StringTie	exon	30730239	30730282	1000	-	.	gene_id "MSTRG.39278"; transcript_id "MSTRG.39278.227"; exon_number "12";
chr12	StringTie	exon	30731343	30731510	1000	-	.	gene_id "MSTRG.39278"; transcript_id "MSTRG.39278.227"; exon_number "13";
chr12	StringTie	exon	30733629	30733711	1000	-	.	gene_id "MSTRG.39278"; transcript_id "MSTRG.39278.227"; exon_number "14";
chr12	StringTie	exon	30734968	30735206	1000	-	.	gene_id "MSTRG.39278"; transcript_id "MSTRG.39278.227"; exon_number "15";
chr12	StringTie	exon	30741020	30741106	1000	-	.	gene_id "MSTRG.39278"; transcript_id "MSTRG.39278.227"; exon_number "16";
chr12	StringTie	exon	30751071	30751133	1000	-	.	gene_id "MSTRG.39278"; transcript_id "MSTRG.39278.227"; exon_number "17";
chr12	StringTie	exon	30751422	30751655	1000	-	.	gene_id "MSTRG.39278"; transcript_id "MSTRG.39278.227"; exon_number "18";
chr12	StringTie	transcript	30709552	30754807	1000	-	.	gene_id "MSTRG.39278"; transcript_id "MSTRG.39278.228";
chr12	StringTie	exon	30709552	30710470	1000	-	.	gene_id "MSTRG.39278"; transcript_id "MSTRG.39278.228"; exon_number "1";
chr12	StringTie	exon	30711566	30711629	1000	-	.	gene_id "MSTRG.39278"; transcript_id "MSTRG.39278.228"; exon_number "2";
chr12	StringTie	exon	30713785	30713885	1000	-	.	gene_id "MSTRG.39278"; transcript_id "MSTRG.39278.228"; exon_number "3";
chr12	StringTie	exon	30714959	30715144	1000	-	.	gene_id "MSTRG.39278"; transcript_id "MSTRG.39278.228"; exon_number "4";
chr12	StringTie	exon	30716508	30716676	1000	-	.	gene_id "MSTRG.39278"; transcript_id "MSTRG.39278.228"; exon_number "5";
chr12	StringTie	exon	30719079	30719225	1000	-	.	gene_id "MSTRG.39278"; transcript_id "MSTRG.39278.228"; exon_number "6";
chr12	StringTie	exon	30720811	30720915	1000	-	.	gene_id "MSTRG.39278"; transcript_id "MSTRG.39278.228"; exon_number "7";
chr12	StringTie	exon	30723259	30723314	1000	-	.	gene_id "MSTRG.39278"; transcript_id "MSTRG.39278.228"; exon_number "8";
chr12	StringTie	exon	30724370	30724451	1000	-	.	gene_id "MSTRG.39278"; transcript_id "MSTRG.39278.228"; exon_number "9";
chr12	StringTie	exon	30725966	30726088	1000	-	.	gene_id "MSTRG.39278"; transcript_id "MSTRG.39278.228"; exon_number "10";
chr12	StringTie	exon	30728648	30729325	1000	-	.	gene_id "MSTRG.39278"; transcript_id "MSTRG.39278.228"; exon_number "11";
chr12	StringTie	exon	30730239	30730282	1000	-	.	gene_id "MSTRG.39278"; transcript_id "MSTRG.39278.228"; exon_number "12";
chr12	StringTie	exon	30731343	30731510	1000	-	.	gene_id "MSTRG.39278"; transcript_id "MSTRG.39278.228"; exon_number "13";
chr12	StringTie	exon	30734968	30735206	1000	-	.	gene_id "MSTRG.39278"; transcript_id "MSTRG.39278.228"; exon_number "14";
chr12	StringTie	exon	30741020	30741102	1000	-	.	gene_id "MSTRG.39278"; transcript_id "MSTRG.39278.228"; exon_number "15";
chr12	StringTie	exon	30751071	30751133	1000	-	.	gene_id "MSTRG.39278"; transcript_id "MSTRG.39278.228"; exon_number "16";
chr12	StringTie	exon	30753344	30753559	1000	-	.	gene_id "MSTRG.39278"; transcript_id "MSTRG.39278.228"; exon_number "17";
chr12	StringTie	exon	30754751	30754807	1000	-	.	gene_id "MSTRG.39278"; transcript_id "MSTRG.39278.228"; exon_number "18";
chr12	StringTie	transcript	30709552	30754941	1000	-	.	gene_id "MSTRG.39278"; transcript_id "MSTRG.39278.229";
chr12	StringTie	exon	30709552	30710470	1000	-	.	gene_id "MSTRG.39278"; transcript_id "MSTRG.39278.229"; exon_number "1";
chr12	StringTie	exon	30711566	30711629	1000	-	.	gene_id "MSTRG.39278"; transcript_id "MSTRG.39278.229"; exon_number "2";
chr12	StringTie	exon	30713785	30713885	1000	-	.	gene_id "MSTRG.39278"; transcript_id "MSTRG.39278.229"; exon_number "3";
chr12	StringTie	exon	30714959	30715144	1000	-	.	gene_id "MSTRG.39278"; transcript_id "MSTRG.39278.229"; exon_number "4";
chr12	StringTie	exon	30716508	30716676	1000	-	.	gene_id "MSTRG.39278"; transcript_id "MSTRG.39278.229"; exon_number "5";
chr12	StringTie	exon	30719079	30719225	1000	-	.	gene_id "MSTRG.39278"; transcript_id "MSTRG.39278.229"; exon_number "6";
chr12	StringTie	exon	30720811	30720915	1000	-	.	gene_id "MSTRG.39278"; transcript_id "MSTRG.39278.229"; exon_number "7";
chr12	StringTie	exon	30723259	30723314	1000	-	.	gene_id "MSTRG.39278"; transcript_id "MSTRG.39278.229"; exon_number "8";
chr12	StringTie	exon	30724370	30724451	1000	-	.	gene_id "MSTRG.39278"; transcript_id "MSTRG.39278.229"; exon_number "9";
chr12	StringTie	exon	30725966	30726088	1000	-	.	gene_id "MSTRG.39278"; transcript_id "MSTRG.39278.229"; exon_number "10";
chr12	StringTie	exon	30728648	30729325	1000	-	.	gene_id "MSTRG.39278"; transcript_id "MSTRG.39278.229"; exon_number "11";
chr12	StringTie	exon	30730239	30730282	1000	-	.	gene_id "MSTRG.39278"; transcript_id "MSTRG.39278.229"; exon_number "12";
chr12	StringTie	exon	30731343	30731510	1000	-	.	gene_id "MSTRG.39278"; transcript_id "MSTRG.39278.229"; exon_number "13";
chr12	StringTie	exon	30734968	30735206	1000	-	.	gene_id "MSTRG.39278"; transcript_id "MSTRG.39278.229"; exon_number "14";
chr12	StringTie	exon	30741020	30741102	1000	-	.	gene_id "MSTRG.39278"; transcript_id "MSTRG.39278.229"; exon_number "15";
chr12	StringTie	exon	30751071	30751133	1000	-	.	gene_id "MSTRG.39278"; transcript_id "MSTRG.39278.229"; exon_number "16";
chr12	StringTie	exon	30753344	30753559	1000	-	.	gene_id "MSTRG.39278"; transcript_id "MSTRG.39278.229"; exon_number "17";
chr12	StringTie	exon	30754681	30754941	1000	-	.	gene_id "MSTRG.39278"; transcript_id "MSTRG.39278.229"; exon_number "18";
chr12	StringTie	transcript	30709465	30754954	1000	-	.	gene_id "MSTRG.39278"; transcript_id "MSTRG.39278.23";
chr12	StringTie	exon	30709465	30710514	1000	-	.	gene_id "MSTRG.39278"; transcript_id "MSTRG.39278.23"; exon_number "1";
chr12	StringTie	exon	30711566	30711629	1000	-	.	gene_id "MSTRG.39278"; transcript_id "MSTRG.39278.23"; exon_number "2";
chr12	StringTie	exon	30713785	30713885	1000	-	.	gene_id "MSTRG.39278"; transcript_id "MSTRG.39278.23"; exon_number "3";
chr12	StringTie	exon	30714959	30715144	1000	-	.	gene_id "MSTRG.39278"; transcript_id "MSTRG.39278.23"; exon_number "4";
chr12	StringTie	exon	30716508	30716676	1000	-	.	gene_id "MSTRG.39278"; transcript_id "MSTRG.39278.23"; exon_number "5";
chr12	StringTie	exon	30719079	30719225	1000	-	.	gene_id "MSTRG.39278"; transcript_id "MSTRG.39278.23"; exon_number "6";
chr12	StringTie	exon	30720811	30720915	1000	-	.	gene_id "MSTRG.39278"; transcript_id "MSTRG.39278.23"; exon_number "7";
chr12	StringTie	exon	30723259	30723314	1000	-	.	gene_id "MSTRG.39278"; transcript_id "MSTRG.39278.23"; exon_number "8";
chr12	StringTie	exon	30724370	30724451	1000	-	.	gene_id "MSTRG.39278"; transcript_id "MSTRG.39278.23"; exon_number "9";
chr12	StringTie	exon	30725966	30726088	1000	-	.	gene_id "MSTRG.39278"; transcript_id "MSTRG.39278.23"; exon_number "10";
chr12	StringTie	exon	30728648	30729325	1000	-	.	gene_id "MSTRG.39278"; transcript_id "MSTRG.39278.23"; exon_number "11";
chr12	StringTie	exon	30730239	30730282	1000	-	.	gene_id "MSTRG.39278"; transcript_id "MSTRG.39278.23"; exon_number "12";
chr12	StringTie	exon	30731343	30731510	1000	-	.	gene_id "MSTRG.39278"; transcript_id "MSTRG.39278.23"; exon_number "13";
chr12	StringTie	exon	30734968	30735206	1000	-	.	gene_id "MSTRG.39278"; transcript_id "MSTRG.39278.23"; exon_number "14";
chr12	StringTie	exon	30741020	30741106	1000	-	.	gene_id "MSTRG.39278"; transcript_id "MSTRG.39278.23"; exon_number "15";
chr12	StringTie	exon	30751071	30751133	1000	-	.	gene_id "MSTRG.39278"; transcript_id "MSTRG.39278.23"; exon_number "16";
chr12	StringTie	exon	30753344	30753559	1000	-	.	gene_id "MSTRG.39278"; transcript_id "MSTRG.39278.23"; exon_number "17";
chr12	StringTie	exon	30754689	30754954	1000	-	.	gene_id "MSTRG.39278"; transcript_id "MSTRG.39278.23"; exon_number "18";
chr12	StringTie	transcript	30709552	30754936	1000	-	.	gene_id "MSTRG.39278"; transcript_id "MSTRG.39278.230";
chr12	StringTie	exon	30709552	30710470	1000	-	.	gene_id "MSTRG.39278"; transcript_id "MSTRG.39278.230"; exon_number "1";
chr12	StringTie	exon	30711566	30711629	1000	-	.	gene_id "MSTRG.39278"; transcript_id "MSTRG.39278.230"; exon_number "2";
chr12	StringTie	exon	30711739	30711782	1000	-	.	gene_id "MSTRG.39278"; transcript_id "MSTRG.39278.230"; exon_number "3";
chr12	StringTie	exon	30713785	30713885	1000	-	.	gene_id "MSTRG.39278"; transcript_id "MSTRG.39278.230"; exon_number "4";
chr12	StringTie	exon	30714959	30715144	1000	-	.	gene_id "MSTRG.39278"; transcript_id "MSTRG.39278.230"; exon_number "5";
chr12	StringTie	exon	30716508	30716676	1000	-	.	gene_id "MSTRG.39278"; transcript_id "MSTRG.39278.230"; exon_number "6";
chr12	StringTie	exon	30719079	30719225	1000	-	.	gene_id "MSTRG.39278"; transcript_id "MSTRG.39278.230"; exon_number "7";
chr12	StringTie	exon	30720811	30720915	1000	-	.	gene_id "MSTRG.39278"; transcript_id "MSTRG.39278.230"; exon_number "8";
chr12	StringTie	exon	30723259	30723314	1000	-	.	gene_id "MSTRG.39278"; transcript_id "MSTRG.39278.230"; exon_number "9";
chr12	StringTie	exon	30724370	30724451	1000	-	.	gene_id "MSTRG.39278"; transcript_id "MSTRG.39278.230"; exon_number "10";
chr12	StringTie	exon	30725966	30726088	1000	-	.	gene_id "MSTRG.39278"; transcript_id "MSTRG.39278.230"; exon_number "11";
chr12	StringTie	exon	30728648	30729325	1000	-	.	gene_id "MSTRG.39278"; transcript_id "MSTRG.39278.230"; exon_number "12";
chr12	StringTie	exon	30730239	30730282	1000	-	.	gene_id "MSTRG.39278"; transcript_id "MSTRG.39278.230"; exon_number "13";
chr12	StringTie	exon	30731343	30731510	1000	-	.	gene_id "MSTRG.39278"; transcript_id "MSTRG.39278.230"; exon_number "14";
chr12	StringTie	exon	30734968	30735206	1000	-	.	gene_id "MSTRG.39278"; transcript_id "MSTRG.39278.230"; exon_number "15";
chr12	StringTie	exon	30741020	30741106	1000	-	.	gene_id "MSTRG.39278"; transcript_id "MSTRG.39278.230"; exon_number "16";
chr12	StringTie	exon	30751071	30751133	1000	-	.	gene_id "MSTRG.39278"; transcript_id "MSTRG.39278.230"; exon_number "17";
chr12	StringTie	exon	30753344	30753559	1000	-	.	gene_id "MSTRG.39278"; transcript_id "MSTRG.39278.230"; exon_number "18";
chr12	StringTie	exon	30754681	30754936	1000	-	.	gene_id "MSTRG.39278"; transcript_id "MSTRG.39278.230"; exon_number "19";
chr12	StringTie	transcript	30709552	30754798	1000	-	.	gene_id "MSTRG.39278"; transcript_id "MSTRG.39278.231";
chr12	StringTie	exon	30709552	30710514	1000	-	.	gene_id "MSTRG.39278"; transcript_id "MSTRG.39278.231"; exon_number "1";
chr12	StringTie	exon	30711566	30711629	1000	-	.	gene_id "MSTRG.39278"; transcript_id "MSTRG.39278.231"; exon_number "2";
chr12	StringTie	exon	30713785	30713885	1000	-	.	gene_id "MSTRG.39278"; transcript_id "MSTRG.39278.231"; exon_number "3";
chr12	StringTie	exon	30714959	30715081	1000	-	.	gene_id "MSTRG.39278"; transcript_id "MSTRG.39278.231"; exon_number "4";
chr12	StringTie	exon	30716508	30716676	1000	-	.	gene_id "MSTRG.39278"; transcript_id "MSTRG.39278.231"; exon_number "5";
chr12	StringTie	exon	30719079	30719225	1000	-	.	gene_id "MSTRG.39278"; transcript_id "MSTRG.39278.231"; exon_number "6";
chr12	StringTie	exon	30720811	30720915	1000	-	.	gene_id "MSTRG.39278"; transcript_id "MSTRG.39278.231"; exon_number "7";
chr12	StringTie	exon	30723259	30723314	1000	-	.	gene_id "MSTRG.39278"; transcript_id "MSTRG.39278.231"; exon_number "8";
chr12	StringTie	exon	30724370	30724451	1000	-	.	gene_id "MSTRG.39278"; transcript_id "MSTRG.39278.231"; exon_number "9";
chr12	StringTie	exon	30725966	30726088	1000	-	.	gene_id "MSTRG.39278"; transcript_id "MSTRG.39278.231"; exon_number "10";
chr12	StringTie	exon	30728648	30729325	1000	-	.	gene_id "MSTRG.39278"; transcript_id "MSTRG.39278.231"; exon_number "11";
chr12	StringTie	exon	30730239	30730282	1000	-	.	gene_id "MSTRG.39278"; transcript_id "MSTRG.39278.231"; exon_number "12";
chr12	StringTie	exon	30731343	30731510	1000	-	.	gene_id "MSTRG.39278"; transcript_id "MSTRG.39278.231"; exon_number "13";
chr12	StringTie	exon	30733629	30733711	1000	-	.	gene_id "MSTRG.39278"; transcript_id "MSTRG.39278.231"; exon_number "14";
chr12	StringTie	exon	30734968	30735206	1000	-	.	gene_id "MSTRG.39278"; transcript_id "MSTRG.39278.231"; exon_number "15";
chr12	StringTie	exon	30741020	30741106	1000	-	.	gene_id "MSTRG.39278"; transcript_id "MSTRG.39278.231"; exon_number "16";
chr12	StringTie	exon	30751071	30751133	1000	-	.	gene_id "MSTRG.39278"; transcript_id "MSTRG.39278.231"; exon_number "17";
chr12	StringTie	exon	30753344	30753559	1000	-	.	gene_id "MSTRG.39278"; transcript_id "MSTRG.39278.231"; exon_number "18";
chr12	StringTie	exon	30754681	30754798	1000	-	.	gene_id "MSTRG.39278"; transcript_id "MSTRG.39278.231"; exon_number "19";
chr12	StringTie	transcript	30709552	30754912	1000	-	.	gene_id "MSTRG.39278"; transcript_id "MSTRG.39278.232";
chr12	StringTie	exon	30709552	30710470	1000	-	.	gene_id "MSTRG.39278"; transcript_id "MSTRG.39278.232"; exon_number "1";
chr12	StringTie	exon	30711566	30711629	1000	-	.	gene_id "MSTRG.39278"; transcript_id "MSTRG.39278.232"; exon_number "2";
chr12	StringTie	exon	30713785	30713885	1000	-	.	gene_id "MSTRG.39278"; transcript_id "MSTRG.39278.232"; exon_number "3";
chr12	StringTie	exon	30714959	30715144	1000	-	.	gene_id "MSTRG.39278"; transcript_id "MSTRG.39278.232"; exon_number "4";
chr12	StringTie	exon	30715454	30716676	1000	-	.	gene_id "MSTRG.39278"; transcript_id "MSTRG.39278.232"; exon_number "5";
chr12	StringTie	exon	30719079	30719225	1000	-	.	gene_id "MSTRG.39278"; transcript_id "MSTRG.39278.232"; exon_number "6";
chr12	StringTie	exon	30720811	30720915	1000	-	.	gene_id "MSTRG.39278"; transcript_id "MSTRG.39278.232"; exon_number "7";
chr12	StringTie	exon	30723259	30723314	1000	-	.	gene_id "MSTRG.39278"; transcript_id "MSTRG.39278.232"; exon_number "8";
chr12	StringTie	exon	30724370	30724451	1000	-	.	gene_id "MSTRG.39278"; transcript_id "MSTRG.39278.232"; exon_number "9";
chr12	StringTie	exon	30725966	30726088	1000	-	.	gene_id "MSTRG.39278"; transcript_id "MSTRG.39278.232"; exon_number "10";
chr12	StringTie	exon	30728648	30729325	1000	-	.	gene_id "MSTRG.39278"; transcript_id "MSTRG.39278.232"; exon_number "11";
chr12	StringTie	exon	30730239	30730282	1000	-	.	gene_id "MSTRG.39278"; transcript_id "MSTRG.39278.232"; exon_number "12";
chr12	StringTie	exon	30731343	30731510	1000	-	.	gene_id "MSTRG.39278"; transcript_id "MSTRG.39278.232"; exon_number "13";
chr12	StringTie	exon	30733629	30733711	1000	-	.	gene_id "MSTRG.39278"; transcript_id "MSTRG.39278.232"; exon_number "14";
chr12	StringTie	exon	30734968	30735206	1000	-	.	gene_id "MSTRG.39278"; transcript_id "MSTRG.39278.232"; exon_number "15";
chr12	StringTie	exon	30741020	30741106	1000	-	.	gene_id "MSTRG.39278"; transcript_id "MSTRG.39278.232"; exon_number "16";
chr12	StringTie	exon	30751071	30751133	1000	-	.	gene_id "MSTRG.39278"; transcript_id "MSTRG.39278.232"; exon_number "17";
chr12	StringTie	exon	30753344	30753559	1000	-	.	gene_id "MSTRG.39278"; transcript_id "MSTRG.39278.232"; exon_number "18";
chr12	StringTie	exon	30754689	30754912	1000	-	.	gene_id "MSTRG.39278"; transcript_id "MSTRG.39278.232"; exon_number "19";
chr12	StringTie	transcript	30709552	30754841	1000	-	.	gene_id "MSTRG.39278"; transcript_id "MSTRG.39278.233";
chr12	StringTie	exon	30709552	30710514	1000	-	.	gene_id "MSTRG.39278"; transcript_id "MSTRG.39278.233"; exon_number "1";
chr12	StringTie	exon	30711566	30711629	1000	-	.	gene_id "MSTRG.39278"; transcript_id "MSTRG.39278.233"; exon_number "2";
chr12	StringTie	exon	30713785	30713885	1000	-	.	gene_id "MSTRG.39278"; transcript_id "MSTRG.39278.233"; exon_number "3";
chr12	StringTie	exon	30714959	30715144	1000	-	.	gene_id "MSTRG.39278"; transcript_id "MSTRG.39278.233"; exon_number "4";
chr12	StringTie	exon	30716508	30716676	1000	-	.	gene_id "MSTRG.39278"; transcript_id "MSTRG.39278.233"; exon_number "5";
chr12	StringTie	exon	30719079	30719225	1000	-	.	gene_id "MSTRG.39278"; transcript_id "MSTRG.39278.233"; exon_number "6";
chr12	StringTie	exon	30720811	30720915	1000	-	.	gene_id "MSTRG.39278"; transcript_id "MSTRG.39278.233"; exon_number "7";
chr12	StringTie	exon	30723259	30723314	1000	-	.	gene_id "MSTRG.39278"; transcript_id "MSTRG.39278.233"; exon_number "8";
chr12	StringTie	exon	30724370	30724451	1000	-	.	gene_id "MSTRG.39278"; transcript_id "MSTRG.39278.233"; exon_number "9";
chr12	StringTie	exon	30725970	30726088	1000	-	.	gene_id "MSTRG.39278"; transcript_id "MSTRG.39278.233"; exon_number "10";
chr12	StringTie	exon	30728648	30729325	1000	-	.	gene_id "MSTRG.39278"; transcript_id "MSTRG.39278.233"; exon_number "11";
chr12	StringTie	exon	30730239	30730282	1000	-	.	gene_id "MSTRG.39278"; transcript_id "MSTRG.39278.233"; exon_number "12";
chr12	StringTie	exon	30731343	30731510	1000	-	.	gene_id "MSTRG.39278"; transcript_id "MSTRG.39278.233"; exon_number "13";
chr12	StringTie	exon	30733629	30733711	1000	-	.	gene_id "MSTRG.39278"; transcript_id "MSTRG.39278.233"; exon_number "14";
chr12	StringTie	exon	30734968	30735206	1000	-	.	gene_id "MSTRG.39278"; transcript_id "MSTRG.39278.233"; exon_number "15";
chr12	StringTie	exon	30741020	30741106	1000	-	.	gene_id "MSTRG.39278"; transcript_id "MSTRG.39278.233"; exon_number "16";
chr12	StringTie	exon	30751071	30751133	1000	-	.	gene_id "MSTRG.39278"; transcript_id "MSTRG.39278.233"; exon_number "17";
chr12	StringTie	exon	30753344	30753559	1000	-	.	gene_id "MSTRG.39278"; transcript_id "MSTRG.39278.233"; exon_number "18";
chr12	StringTie	exon	30754751	30754841	1000	-	.	gene_id "MSTRG.39278"; transcript_id "MSTRG.39278.233"; exon_number "19";
chr12	StringTie	transcript	30709552	30754933	1000	-	.	gene_id "MSTRG.39278"; transcript_id "MSTRG.39278.234";
chr12	StringTie	exon	30709552	30710470	1000	-	.	gene_id "MSTRG.39278"; transcript_id "MSTRG.39278.234"; exon_number "1";
chr12	StringTie	exon	30711566	30711629	1000	-	.	gene_id "MSTRG.39278"; transcript_id "MSTRG.39278.234"; exon_number "2";
chr12	StringTie	exon	30713785	30713885	1000	-	.	gene_id "MSTRG.39278"; transcript_id "MSTRG.39278.234"; exon_number "3";
chr12	StringTie	exon	30714959	30715144	1000	-	.	gene_id "MSTRG.39278"; transcript_id "MSTRG.39278.234"; exon_number "4";
chr12	StringTie	exon	30716508	30716676	1000	-	.	gene_id "MSTRG.39278"; transcript_id "MSTRG.39278.234"; exon_number "5";
chr12	StringTie	exon	30719079	30719225	1000	-	.	gene_id "MSTRG.39278"; transcript_id "MSTRG.39278.234"; exon_number "6";
chr12	StringTie	exon	30720811	30720915	1000	-	.	gene_id "MSTRG.39278"; transcript_id "MSTRG.39278.234"; exon_number "7";
chr12	StringTie	exon	30723259	30723314	1000	-	.	gene_id "MSTRG.39278"; transcript_id "MSTRG.39278.234"; exon_number "8";
chr12	StringTie	exon	30724370	30724451	1000	-	.	gene_id "MSTRG.39278"; transcript_id "MSTRG.39278.234"; exon_number "9";
chr12	StringTie	exon	30725966	30726088	1000	-	.	gene_id "MSTRG.39278"; transcript_id "MSTRG.39278.234"; exon_number "10";
chr12	StringTie	exon	30728648	30729325	1000	-	.	gene_id "MSTRG.39278"; transcript_id "MSTRG.39278.234"; exon_number "11";
chr12	StringTie	exon	30730239	30730282	1000	-	.	gene_id "MSTRG.39278"; transcript_id "MSTRG.39278.234"; exon_number "12";
chr12	StringTie	exon	30731343	30731510	1000	-	.	gene_id "MSTRG.39278"; transcript_id "MSTRG.39278.234"; exon_number "13";
chr12	StringTie	exon	30733629	30733711	1000	-	.	gene_id "MSTRG.39278"; transcript_id "MSTRG.39278.234"; exon_number "14";
chr12	StringTie	exon	30734968	30735206	1000	-	.	gene_id "MSTRG.39278"; transcript_id "MSTRG.39278.234"; exon_number "15";
chr12	StringTie	exon	30741020	30741102	1000	-	.	gene_id "MSTRG.39278"; transcript_id "MSTRG.39278.234"; exon_number "16";
chr12	StringTie	exon	30751071	30751133	1000	-	.	gene_id "MSTRG.39278"; transcript_id "MSTRG.39278.234"; exon_number "17";
chr12	StringTie	exon	30753344	30753559	1000	-	.	gene_id "MSTRG.39278"; transcript_id "MSTRG.39278.234"; exon_number "18";
chr12	StringTie	exon	30754681	30754933	1000	-	.	gene_id "MSTRG.39278"; transcript_id "MSTRG.39278.234"; exon_number "19";
chr12	StringTie	transcript	30709553	30754956	1000	-	.	gene_id "MSTRG.39278"; transcript_id "MSTRG.39278.236";
chr12	StringTie	exon	30709553	30710470	1000	-	.	gene_id "MSTRG.39278"; transcript_id "MSTRG.39278.236"; exon_number "1";
chr12	StringTie	exon	30711566	30711629	1000	-	.	gene_id "MSTRG.39278"; transcript_id "MSTRG.39278.236"; exon_number "2";
chr12	StringTie	exon	30713785	30713885	1000	-	.	gene_id "MSTRG.39278"; transcript_id "MSTRG.39278.236"; exon_number "3";
chr12	StringTie	exon	30714959	30715141	1000	-	.	gene_id "MSTRG.39278"; transcript_id "MSTRG.39278.236"; exon_number "4";
chr12	StringTie	exon	30716508	30716676	1000	-	.	gene_id "MSTRG.39278"; transcript_id "MSTRG.39278.236"; exon_number "5";
chr12	StringTie	exon	30719079	30719225	1000	-	.	gene_id "MSTRG.39278"; transcript_id "MSTRG.39278.236"; exon_number "6";
chr12	StringTie	exon	30720811	30720915	1000	-	.	gene_id "MSTRG.39278"; transcript_id "MSTRG.39278.236"; exon_number "7";
chr12	StringTie	exon	30723259	30723314	1000	-	.	gene_id "MSTRG.39278"; transcript_id "MSTRG.39278.236"; exon_number "8";
chr12	StringTie	exon	30724370	30724451	1000	-	.	gene_id "MSTRG.39278"; transcript_id "MSTRG.39278.236"; exon_number "9";
chr12	StringTie	exon	30725966	30726088	1000	-	.	gene_id "MSTRG.39278"; transcript_id "MSTRG.39278.236"; exon_number "10";
chr12	StringTie	exon	30728648	30729325	1000	-	.	gene_id "MSTRG.39278"; transcript_id "MSTRG.39278.236"; exon_number "11";
chr12	StringTie	exon	30730239	30730282	1000	-	.	gene_id "MSTRG.39278"; transcript_id "MSTRG.39278.236"; exon_number "12";
chr12	StringTie	exon	30731343	30731510	1000	-	.	gene_id "MSTRG.39278"; transcript_id "MSTRG.39278.236"; exon_number "13";
chr12	StringTie	exon	30734968	30735206	1000	-	.	gene_id "MSTRG.39278"; transcript_id "MSTRG.39278.236"; exon_number "14";
chr12	StringTie	exon	30741020	30741106	1000	-	.	gene_id "MSTRG.39278"; transcript_id "MSTRG.39278.236"; exon_number "15";
chr12	StringTie	exon	30751071	30751133	1000	-	.	gene_id "MSTRG.39278"; transcript_id "MSTRG.39278.236"; exon_number "16";
chr12	StringTie	exon	30754689	30754956	1000	-	.	gene_id "MSTRG.39278"; transcript_id "MSTRG.39278.236"; exon_number "17";
chr12	StringTie	transcript	30709553	30751133	1000	-	.	gene_id "MSTRG.39278"; transcript_id "MSTRG.39278.237";
chr12	StringTie	exon	30709553	30710470	1000	-	.	gene_id "MSTRG.39278"; transcript_id "MSTRG.39278.237"; exon_number "1";
chr12	StringTie	exon	30711566	30711629	1000	-	.	gene_id "MSTRG.39278"; transcript_id "MSTRG.39278.237"; exon_number "2";
chr12	StringTie	exon	30713785	30713885	1000	-	.	gene_id "MSTRG.39278"; transcript_id "MSTRG.39278.237"; exon_number "3";
chr12	StringTie	exon	30714959	30715141	1000	-	.	gene_id "MSTRG.39278"; transcript_id "MSTRG.39278.237"; exon_number "4";
chr12	StringTie	exon	30715454	30715954	1000	-	.	gene_id "MSTRG.39278"; transcript_id "MSTRG.39278.237"; exon_number "5";
chr12	StringTie	exon	30716508	30716676	1000	-	.	gene_id "MSTRG.39278"; transcript_id "MSTRG.39278.237"; exon_number "6";
chr12	StringTie	exon	30719079	30719225	1000	-	.	gene_id "MSTRG.39278"; transcript_id "MSTRG.39278.237"; exon_number "7";
chr12	StringTie	exon	30720811	30720915	1000	-	.	gene_id "MSTRG.39278"; transcript_id "MSTRG.39278.237"; exon_number "8";
chr12	StringTie	exon	30723259	30723314	1000	-	.	gene_id "MSTRG.39278"; transcript_id "MSTRG.39278.237"; exon_number "9";
chr12	StringTie	exon	30724370	30724451	1000	-	.	gene_id "MSTRG.39278"; transcript_id "MSTRG.39278.237"; exon_number "10";
chr12	StringTie	exon	30725966	30726088	1000	-	.	gene_id "MSTRG.39278"; transcript_id "MSTRG.39278.237"; exon_number "11";
chr12	StringTie	exon	30728648	30729325	1000	-	.	gene_id "MSTRG.39278"; transcript_id "MSTRG.39278.237"; exon_number "12";
chr12	StringTie	exon	30730239	30730282	1000	-	.	gene_id "MSTRG.39278"; transcript_id "MSTRG.39278.237"; exon_number "13";
chr12	StringTie	exon	30731343	30731510	1000	-	.	gene_id "MSTRG.39278"; transcript_id "MSTRG.39278.237"; exon_number "14";
chr12	StringTie	exon	30734968	30735206	1000	-	.	gene_id "MSTRG.39278"; transcript_id "MSTRG.39278.237"; exon_number "15";
chr12	StringTie	exon	30741020	30741106	1000	-	.	gene_id "MSTRG.39278"; transcript_id "MSTRG.39278.237"; exon_number "16";
chr12	StringTie	exon	30751071	30751133	1000	-	.	gene_id "MSTRG.39278"; transcript_id "MSTRG.39278.237"; exon_number "17";
chr12	StringTie	transcript	30709553	30824416	1000	-	.	gene_id "MSTRG.39278"; transcript_id "MSTRG.39278.238";
chr12	StringTie	exon	30709553	30710514	1000	-	.	gene_id "MSTRG.39278"; transcript_id "MSTRG.39278.238"; exon_number "1";
chr12	StringTie	exon	30711566	30711629	1000	-	.	gene_id "MSTRG.39278"; transcript_id "MSTRG.39278.238"; exon_number "2";
chr12	StringTie	exon	30713785	30713885	1000	-	.	gene_id "MSTRG.39278"; transcript_id "MSTRG.39278.238"; exon_number "3";
chr12	StringTie	exon	30714959	30715144	1000	-	.	gene_id "MSTRG.39278"; transcript_id "MSTRG.39278.238"; exon_number "4";
chr12	StringTie	exon	30716508	30716676	1000	-	.	gene_id "MSTRG.39278"; transcript_id "MSTRG.39278.238"; exon_number "5";
chr12	StringTie	exon	30719079	30719225	1000	-	.	gene_id "MSTRG.39278"; transcript_id "MSTRG.39278.238"; exon_number "6";
chr12	StringTie	exon	30720811	30720915	1000	-	.	gene_id "MSTRG.39278"; transcript_id "MSTRG.39278.238"; exon_number "7";
chr12	StringTie	exon	30723259	30723314	1000	-	.	gene_id "MSTRG.39278"; transcript_id "MSTRG.39278.238"; exon_number "8";
chr12	StringTie	exon	30724370	30724451	1000	-	.	gene_id "MSTRG.39278"; transcript_id "MSTRG.39278.238"; exon_number "9";
chr12	StringTie	exon	30725966	30726088	1000	-	.	gene_id "MSTRG.39278"; transcript_id "MSTRG.39278.238"; exon_number "10";
chr12	StringTie	exon	30728648	30729325	1000	-	.	gene_id "MSTRG.39278"; transcript_id "MSTRG.39278.238"; exon_number "11";
chr12	StringTie	exon	30730239	30730282	1000	-	.	gene_id "MSTRG.39278"; transcript_id "MSTRG.39278.238"; exon_number "12";
chr12	StringTie	exon	30731343	30731510	1000	-	.	gene_id "MSTRG.39278"; transcript_id "MSTRG.39278.238"; exon_number "13";
chr12	StringTie	exon	30733629	30733711	1000	-	.	gene_id "MSTRG.39278"; transcript_id "MSTRG.39278.238"; exon_number "14";
chr12	StringTie	exon	30734968	30735206	1000	-	.	gene_id "MSTRG.39278"; transcript_id "MSTRG.39278.238"; exon_number "15";
chr12	StringTie	exon	30741020	30741106	1000	-	.	gene_id "MSTRG.39278"; transcript_id "MSTRG.39278.238"; exon_number "16";
chr12	StringTie	exon	30822982	30824416	1000	-	.	gene_id "MSTRG.39278"; transcript_id "MSTRG.39278.238"; exon_number "17";
chr12	StringTie	transcript	30709553	30735147	1000	-	.	gene_id "MSTRG.39278"; transcript_id "MSTRG.39278.239";
chr12	StringTie	exon	30709553	30710470	1000	-	.	gene_id "MSTRG.39278"; transcript_id "MSTRG.39278.239"; exon_number "1";
chr12	StringTie	exon	30711566	30711629	1000	-	.	gene_id "MSTRG.39278"; transcript_id "MSTRG.39278.239"; exon_number "2";
chr12	StringTie	exon	30713785	30713885	1000	-	.	gene_id "MSTRG.39278"; transcript_id "MSTRG.39278.239"; exon_number "3";
chr12	StringTie	exon	30714959	30716676	1000	-	.	gene_id "MSTRG.39278"; transcript_id "MSTRG.39278.239"; exon_number "4";
chr12	StringTie	exon	30728648	30729325	1000	-	.	gene_id "MSTRG.39278"; transcript_id "MSTRG.39278.239"; exon_number "5";
chr12	StringTie	exon	30730239	30730282	1000	-	.	gene_id "MSTRG.39278"; transcript_id "MSTRG.39278.239"; exon_number "6";
chr12	StringTie	exon	30734968	30735147	1000	-	.	gene_id "MSTRG.39278"; transcript_id "MSTRG.39278.239"; exon_number "7";
chr12	StringTie	transcript	30709466	30755595	1000	-	.	gene_id "MSTRG.39278"; transcript_id "MSTRG.39278.24";
chr12	StringTie	exon	30709466	30710470	1000	-	.	gene_id "MSTRG.39278"; transcript_id "MSTRG.39278.24"; exon_number "1";
chr12	StringTie	exon	30711566	30711629	1000	-	.	gene_id "MSTRG.39278"; transcript_id "MSTRG.39278.24"; exon_number "2";
chr12	StringTie	exon	30713785	30713885	1000	-	.	gene_id "MSTRG.39278"; transcript_id "MSTRG.39278.24"; exon_number "3";
chr12	StringTie	exon	30714959	30715144	1000	-	.	gene_id "MSTRG.39278"; transcript_id "MSTRG.39278.24"; exon_number "4";
chr12	StringTie	exon	30716508	30716676	1000	-	.	gene_id "MSTRG.39278"; transcript_id "MSTRG.39278.24"; exon_number "5";
chr12	StringTie	exon	30719079	30719225	1000	-	.	gene_id "MSTRG.39278"; transcript_id "MSTRG.39278.24"; exon_number "6";
chr12	StringTie	exon	30720811	30720915	1000	-	.	gene_id "MSTRG.39278"; transcript_id "MSTRG.39278.24"; exon_number "7";
chr12	StringTie	exon	30723259	30723314	1000	-	.	gene_id "MSTRG.39278"; transcript_id "MSTRG.39278.24"; exon_number "8";
chr12	StringTie	exon	30724370	30724451	1000	-	.	gene_id "MSTRG.39278"; transcript_id "MSTRG.39278.24"; exon_number "9";
chr12	StringTie	exon	30725966	30726088	1000	-	.	gene_id "MSTRG.39278"; transcript_id "MSTRG.39278.24"; exon_number "10";
chr12	StringTie	exon	30728648	30729325	1000	-	.	gene_id "MSTRG.39278"; transcript_id "MSTRG.39278.24"; exon_number "11";
chr12	StringTie	exon	30730239	30730282	1000	-	.	gene_id "MSTRG.39278"; transcript_id "MSTRG.39278.24"; exon_number "12";
chr12	StringTie	exon	30731343	30731510	1000	-	.	gene_id "MSTRG.39278"; transcript_id "MSTRG.39278.24"; exon_number "13";
chr12	StringTie	exon	30734968	30735206	1000	-	.	gene_id "MSTRG.39278"; transcript_id "MSTRG.39278.24"; exon_number "14";
chr12	StringTie	exon	30741020	30741106	1000	-	.	gene_id "MSTRG.39278"; transcript_id "MSTRG.39278.24"; exon_number "15";
chr12	StringTie	exon	30751071	30751133	1000	-	.	gene_id "MSTRG.39278"; transcript_id "MSTRG.39278.24"; exon_number "16";
chr12	StringTie	exon	30753344	30753559	1000	-	.	gene_id "MSTRG.39278"; transcript_id "MSTRG.39278.24"; exon_number "17";
chr12	StringTie	exon	30755438	30755595	1000	-	.	gene_id "MSTRG.39278"; transcript_id "MSTRG.39278.24"; exon_number "18";
chr12	StringTie	transcript	30709553	30754902	1000	-	.	gene_id "MSTRG.39278"; transcript_id "MSTRG.39278.240";
chr12	StringTie	exon	30709553	30710514	1000	-	.	gene_id "MSTRG.39278"; transcript_id "MSTRG.39278.240"; exon_number "1";
chr12	StringTie	exon	30711566	30711629	1000	-	.	gene_id "MSTRG.39278"; transcript_id "MSTRG.39278.240"; exon_number "2";
chr12	StringTie	exon	30713785	30713885	1000	-	.	gene_id "MSTRG.39278"; transcript_id "MSTRG.39278.240"; exon_number "3";
chr12	StringTie	exon	30714959	30715141	1000	-	.	gene_id "MSTRG.39278"; transcript_id "MSTRG.39278.240"; exon_number "4";
chr12	StringTie	exon	30716508	30716676	1000	-	.	gene_id "MSTRG.39278"; transcript_id "MSTRG.39278.240"; exon_number "5";
chr12	StringTie	exon	30719079	30719225	1000	-	.	gene_id "MSTRG.39278"; transcript_id "MSTRG.39278.240"; exon_number "6";
chr12	StringTie	exon	30723259	30723314	1000	-	.	gene_id "MSTRG.39278"; transcript_id "MSTRG.39278.240"; exon_number "7";
chr12	StringTie	exon	30724370	30724451	1000	-	.	gene_id "MSTRG.39278"; transcript_id "MSTRG.39278.240"; exon_number "8";
chr12	StringTie	exon	30725966	30726088	1000	-	.	gene_id "MSTRG.39278"; transcript_id "MSTRG.39278.240"; exon_number "9";
chr12	StringTie	exon	30728648	30729325	1000	-	.	gene_id "MSTRG.39278"; transcript_id "MSTRG.39278.240"; exon_number "10";
chr12	StringTie	exon	30730239	30730282	1000	-	.	gene_id "MSTRG.39278"; transcript_id "MSTRG.39278.240"; exon_number "11";
chr12	StringTie	exon	30731343	30731510	1000	-	.	gene_id "MSTRG.39278"; transcript_id "MSTRG.39278.240"; exon_number "12";
chr12	StringTie	exon	30734968	30735206	1000	-	.	gene_id "MSTRG.39278"; transcript_id "MSTRG.39278.240"; exon_number "13";
chr12	StringTie	exon	30741020	30741106	1000	-	.	gene_id "MSTRG.39278"; transcript_id "MSTRG.39278.240"; exon_number "14";
chr12	StringTie	exon	30751071	30751133	1000	-	.	gene_id "MSTRG.39278"; transcript_id "MSTRG.39278.240"; exon_number "15";
chr12	StringTie	exon	30753344	30753559	1000	-	.	gene_id "MSTRG.39278"; transcript_id "MSTRG.39278.240"; exon_number "16";
chr12	StringTie	exon	30754681	30754902	1000	-	.	gene_id "MSTRG.39278"; transcript_id "MSTRG.39278.240"; exon_number "17";
chr12	StringTie	transcript	30709553	30754605	1000	-	.	gene_id "MSTRG.39278"; transcript_id "MSTRG.39278.241";
chr12	StringTie	exon	30709553	30710470	1000	-	.	gene_id "MSTRG.39278"; transcript_id "MSTRG.39278.241"; exon_number "1";
chr12	StringTie	exon	30711566	30711782	1000	-	.	gene_id "MSTRG.39278"; transcript_id "MSTRG.39278.241"; exon_number "2";
chr12	StringTie	exon	30713785	30713885	1000	-	.	gene_id "MSTRG.39278"; transcript_id "MSTRG.39278.241"; exon_number "3";
chr12	StringTie	exon	30714959	30716676	1000	-	.	gene_id "MSTRG.39278"; transcript_id "MSTRG.39278.241"; exon_number "4";
chr12	StringTie	exon	30719079	30719225	1000	-	.	gene_id "MSTRG.39278"; transcript_id "MSTRG.39278.241"; exon_number "5";
chr12	StringTie	exon	30720811	30720915	1000	-	.	gene_id "MSTRG.39278"; transcript_id "MSTRG.39278.241"; exon_number "6";
chr12	StringTie	exon	30723259	30723314	1000	-	.	gene_id "MSTRG.39278"; transcript_id "MSTRG.39278.241"; exon_number "7";
chr12	StringTie	exon	30724370	30724451	1000	-	.	gene_id "MSTRG.39278"; transcript_id "MSTRG.39278.241"; exon_number "8";
chr12	StringTie	exon	30725966	30726088	1000	-	.	gene_id "MSTRG.39278"; transcript_id "MSTRG.39278.241"; exon_number "9";
chr12	StringTie	exon	30728648	30729325	1000	-	.	gene_id "MSTRG.39278"; transcript_id "MSTRG.39278.241"; exon_number "10";
chr12	StringTie	exon	30730239	30730282	1000	-	.	gene_id "MSTRG.39278"; transcript_id "MSTRG.39278.241"; exon_number "11";
chr12	StringTie	exon	30731343	30731510	1000	-	.	gene_id "MSTRG.39278"; transcript_id "MSTRG.39278.241"; exon_number "12";
chr12	StringTie	exon	30733629	30733711	1000	-	.	gene_id "MSTRG.39278"; transcript_id "MSTRG.39278.241"; exon_number "13";
chr12	StringTie	exon	30734968	30735206	1000	-	.	gene_id "MSTRG.39278"; transcript_id "MSTRG.39278.241"; exon_number "14";
chr12	StringTie	exon	30741020	30741106	1000	-	.	gene_id "MSTRG.39278"; transcript_id "MSTRG.39278.241"; exon_number "15";
chr12	StringTie	exon	30751071	30751133	1000	-	.	gene_id "MSTRG.39278"; transcript_id "MSTRG.39278.241"; exon_number "16";
chr12	StringTie	exon	30753344	30754605	1000	-	.	gene_id "MSTRG.39278"; transcript_id "MSTRG.39278.241"; exon_number "17";
chr12	StringTie	transcript	30709553	30724603	1000	-	.	gene_id "MSTRG.39278"; transcript_id "MSTRG.39278.242";
chr12	StringTie	exon	30709553	30710470	1000	-	.	gene_id "MSTRG.39278"; transcript_id "MSTRG.39278.242"; exon_number "1";
chr12	StringTie	exon	30711566	30713885	1000	-	.	gene_id "MSTRG.39278"; transcript_id "MSTRG.39278.242"; exon_number "2";
chr12	StringTie	exon	30714959	30716676	1000	-	.	gene_id "MSTRG.39278"; transcript_id "MSTRG.39278.242"; exon_number "3";
chr12	StringTie	exon	30719079	30719258	1000	-	.	gene_id "MSTRG.39278"; transcript_id "MSTRG.39278.242"; exon_number "4";
chr12	StringTie	exon	30720811	30720915	1000	-	.	gene_id "MSTRG.39278"; transcript_id "MSTRG.39278.242"; exon_number "5";
chr12	StringTie	exon	30723259	30723314	1000	-	.	gene_id "MSTRG.39278"; transcript_id "MSTRG.39278.242"; exon_number "6";
chr12	StringTie	exon	30724370	30724603	1000	-	.	gene_id "MSTRG.39278"; transcript_id "MSTRG.39278.242"; exon_number "7";
chr12	StringTie	transcript	30709553	30720874	1000	-	.	gene_id "MSTRG.39278"; transcript_id "MSTRG.39278.243";
chr12	StringTie	exon	30709553	30710514	1000	-	.	gene_id "MSTRG.39278"; transcript_id "MSTRG.39278.243"; exon_number "1";
chr12	StringTie	exon	30711566	30711629	1000	-	.	gene_id "MSTRG.39278"; transcript_id "MSTRG.39278.243"; exon_number "2";
chr12	StringTie	exon	30713785	30713885	1000	-	.	gene_id "MSTRG.39278"; transcript_id "MSTRG.39278.243"; exon_number "3";
chr12	StringTie	exon	30714959	30715076	1000	-	.	gene_id "MSTRG.39278"; transcript_id "MSTRG.39278.243"; exon_number "4";
chr12	StringTie	exon	30716508	30716676	1000	-	.	gene_id "MSTRG.39278"; transcript_id "MSTRG.39278.243"; exon_number "5";
chr12	StringTie	exon	30719079	30719225	1000	-	.	gene_id "MSTRG.39278"; transcript_id "MSTRG.39278.243"; exon_number "6";
chr12	StringTie	exon	30720811	30720874	1000	-	.	gene_id "MSTRG.39278"; transcript_id "MSTRG.39278.243"; exon_number "7";
chr12	StringTie	transcript	30709553	30720907	1000	-	.	gene_id "MSTRG.39278"; transcript_id "MSTRG.39278.244";
chr12	StringTie	exon	30709553	30710514	1000	-	.	gene_id "MSTRG.39278"; transcript_id "MSTRG.39278.244"; exon_number "1";
chr12	StringTie	exon	30711566	30711629	1000	-	.	gene_id "MSTRG.39278"; transcript_id "MSTRG.39278.244"; exon_number "2";
chr12	StringTie	exon	30713785	30713885	1000	-	.	gene_id "MSTRG.39278"; transcript_id "MSTRG.39278.244"; exon_number "3";
chr12	StringTie	exon	30714959	30715144	1000	-	.	gene_id "MSTRG.39278"; transcript_id "MSTRG.39278.244"; exon_number "4";
chr12	StringTie	exon	30716508	30716676	1000	-	.	gene_id "MSTRG.39278"; transcript_id "MSTRG.39278.244"; exon_number "5";
chr12	StringTie	exon	30719079	30719258	1000	-	.	gene_id "MSTRG.39278"; transcript_id "MSTRG.39278.244"; exon_number "6";
chr12	StringTie	exon	30720811	30720907	1000	-	.	gene_id "MSTRG.39278"; transcript_id "MSTRG.39278.244"; exon_number "7";
chr12	StringTie	transcript	30709553	30735147	1000	-	.	gene_id "MSTRG.39278"; transcript_id "MSTRG.39278.245";
chr12	StringTie	exon	30709553	30710470	1000	-	.	gene_id "MSTRG.39278"; transcript_id "MSTRG.39278.245"; exon_number "1";
chr12	StringTie	exon	30711566	30711629	1000	-	.	gene_id "MSTRG.39278"; transcript_id "MSTRG.39278.245"; exon_number "2";
chr12	StringTie	exon	30713785	30713885	1000	-	.	gene_id "MSTRG.39278"; transcript_id "MSTRG.39278.245"; exon_number "3";
chr12	StringTie	exon	30714959	30715141	1000	-	.	gene_id "MSTRG.39278"; transcript_id "MSTRG.39278.245"; exon_number "4";
chr12	StringTie	exon	30716508	30716676	1000	-	.	gene_id "MSTRG.39278"; transcript_id "MSTRG.39278.245"; exon_number "5";
chr12	StringTie	exon	30719079	30720915	1000	-	.	gene_id "MSTRG.39278"; transcript_id "MSTRG.39278.245"; exon_number "6";
chr12	StringTie	exon	30723259	30723314	1000	-	.	gene_id "MSTRG.39278"; transcript_id "MSTRG.39278.245"; exon_number "7";
chr12	StringTie	exon	30724370	30724451	1000	-	.	gene_id "MSTRG.39278"; transcript_id "MSTRG.39278.245"; exon_number "8";
chr12	StringTie	exon	30725966	30726088	1000	-	.	gene_id "MSTRG.39278"; transcript_id "MSTRG.39278.245"; exon_number "9";
chr12	StringTie	exon	30728648	30729325	1000	-	.	gene_id "MSTRG.39278"; transcript_id "MSTRG.39278.245"; exon_number "10";
chr12	StringTie	exon	30730239	30730282	1000	-	.	gene_id "MSTRG.39278"; transcript_id "MSTRG.39278.245"; exon_number "11";
chr12	StringTie	exon	30734968	30735147	1000	-	.	gene_id "MSTRG.39278"; transcript_id "MSTRG.39278.245"; exon_number "12";
chr12	StringTie	transcript	30709553	30735147	1000	-	.	gene_id "MSTRG.39278"; transcript_id "MSTRG.39278.246";
chr12	StringTie	exon	30709553	30710470	1000	-	.	gene_id "MSTRG.39278"; transcript_id "MSTRG.39278.246"; exon_number "1";
chr12	StringTie	exon	30711566	30711629	1000	-	.	gene_id "MSTRG.39278"; transcript_id "MSTRG.39278.246"; exon_number "2";
chr12	StringTie	exon	30713785	30713885	1000	-	.	gene_id "MSTRG.39278"; transcript_id "MSTRG.39278.246"; exon_number "3";
chr12	StringTie	exon	30714959	30715144	1000	-	.	gene_id "MSTRG.39278"; transcript_id "MSTRG.39278.246"; exon_number "4";
chr12	StringTie	exon	30716508	30716676	1000	-	.	gene_id "MSTRG.39278"; transcript_id "MSTRG.39278.246"; exon_number "5";
chr12	StringTie	exon	30719079	30719225	1000	-	.	gene_id "MSTRG.39278"; transcript_id "MSTRG.39278.246"; exon_number "6";
chr12	StringTie	exon	30723259	30723314	1000	-	.	gene_id "MSTRG.39278"; transcript_id "MSTRG.39278.246"; exon_number "7";
chr12	StringTie	exon	30724370	30724451	1000	-	.	gene_id "MSTRG.39278"; transcript_id "MSTRG.39278.246"; exon_number "8";
chr12	StringTie	exon	30725966	30726088	1000	-	.	gene_id "MSTRG.39278"; transcript_id "MSTRG.39278.246"; exon_number "9";
chr12	StringTie	exon	30728648	30729325	1000	-	.	gene_id "MSTRG.39278"; transcript_id "MSTRG.39278.246"; exon_number "10";
chr12	StringTie	exon	30730239	30730282	1000	-	.	gene_id "MSTRG.39278"; transcript_id "MSTRG.39278.246"; exon_number "11";
chr12	StringTie	exon	30734968	30735147	1000	-	.	gene_id "MSTRG.39278"; transcript_id "MSTRG.39278.246"; exon_number "12";
chr12	StringTie	transcript	30709553	30731508	1000	-	.	gene_id "MSTRG.39278"; transcript_id "MSTRG.39278.247";
chr12	StringTie	exon	30709553	30710470	1000	-	.	gene_id "MSTRG.39278"; transcript_id "MSTRG.39278.247"; exon_number "1";
chr12	StringTie	exon	30711566	30711629	1000	-	.	gene_id "MSTRG.39278"; transcript_id "MSTRG.39278.247"; exon_number "2";
chr12	StringTie	exon	30713785	30713885	1000	-	.	gene_id "MSTRG.39278"; transcript_id "MSTRG.39278.247"; exon_number "3";
chr12	StringTie	exon	30714959	30715144	1000	-	.	gene_id "MSTRG.39278"; transcript_id "MSTRG.39278.247"; exon_number "4";
chr12	StringTie	exon	30715875	30716676	1000	-	.	gene_id "MSTRG.39278"; transcript_id "MSTRG.39278.247"; exon_number "5";
chr12	StringTie	exon	30719079	30719225	1000	-	.	gene_id "MSTRG.39278"; transcript_id "MSTRG.39278.247"; exon_number "6";
chr12	StringTie	exon	30720811	30720915	1000	-	.	gene_id "MSTRG.39278"; transcript_id "MSTRG.39278.247"; exon_number "7";
chr12	StringTie	exon	30723259	30723314	1000	-	.	gene_id "MSTRG.39278"; transcript_id "MSTRG.39278.247"; exon_number "8";
chr12	StringTie	exon	30724370	30724451	1000	-	.	gene_id "MSTRG.39278"; transcript_id "MSTRG.39278.247"; exon_number "9";
chr12	StringTie	exon	30725966	30726088	1000	-	.	gene_id "MSTRG.39278"; transcript_id "MSTRG.39278.247"; exon_number "10";
chr12	StringTie	exon	30728648	30729325	1000	-	.	gene_id "MSTRG.39278"; transcript_id "MSTRG.39278.247"; exon_number "11";
chr12	StringTie	exon	30730239	30730282	1000	-	.	gene_id "MSTRG.39278"; transcript_id "MSTRG.39278.247"; exon_number "12";
chr12	StringTie	exon	30731343	30731508	1000	-	.	gene_id "MSTRG.39278"; transcript_id "MSTRG.39278.247"; exon_number "13";
chr12	StringTie	transcript	30709553	30735147	1000	-	.	gene_id "MSTRG.39278"; transcript_id "MSTRG.39278.248";
chr12	StringTie	exon	30709553	30710470	1000	-	.	gene_id "MSTRG.39278"; transcript_id "MSTRG.39278.248"; exon_number "1";
chr12	StringTie	exon	30711566	30711629	1000	-	.	gene_id "MSTRG.39278"; transcript_id "MSTRG.39278.248"; exon_number "2";
chr12	StringTie	exon	30711739	30711782	1000	-	.	gene_id "MSTRG.39278"; transcript_id "MSTRG.39278.248"; exon_number "3";
chr12	StringTie	exon	30713785	30713885	1000	-	.	gene_id "MSTRG.39278"; transcript_id "MSTRG.39278.248"; exon_number "4";
chr12	StringTie	exon	30714959	30716676	1000	-	.	gene_id "MSTRG.39278"; transcript_id "MSTRG.39278.248"; exon_number "5";
chr12	StringTie	exon	30719079	30719225	1000	-	.	gene_id "MSTRG.39278"; transcript_id "MSTRG.39278.248"; exon_number "6";
chr12	StringTie	exon	30720811	30720915	1000	-	.	gene_id "MSTRG.39278"; transcript_id "MSTRG.39278.248"; exon_number "7";
chr12	StringTie	exon	30723259	30723314	1000	-	.	gene_id "MSTRG.39278"; transcript_id "MSTRG.39278.248"; exon_number "8";
chr12	StringTie	exon	30724370	30724451	1000	-	.	gene_id "MSTRG.39278"; transcript_id "MSTRG.39278.248"; exon_number "9";
chr12	StringTie	exon	30725966	30726088	1000	-	.	gene_id "MSTRG.39278"; transcript_id "MSTRG.39278.248"; exon_number "10";
chr12	StringTie	exon	30728648	30729325	1000	-	.	gene_id "MSTRG.39278"; transcript_id "MSTRG.39278.248"; exon_number "11";
chr12	StringTie	exon	30730239	30730282	1000	-	.	gene_id "MSTRG.39278"; transcript_id "MSTRG.39278.248"; exon_number "12";
chr12	StringTie	exon	30734968	30735147	1000	-	.	gene_id "MSTRG.39278"; transcript_id "MSTRG.39278.248"; exon_number "13";
chr12	StringTie	transcript	30709553	30741104	1000	-	.	gene_id "MSTRG.39278"; transcript_id "MSTRG.39278.249";
chr12	StringTie	exon	30709553	30710470	1000	-	.	gene_id "MSTRG.39278"; transcript_id "MSTRG.39278.249"; exon_number "1";
chr12	StringTie	exon	30711566	30711629	1000	-	.	gene_id "MSTRG.39278"; transcript_id "MSTRG.39278.249"; exon_number "2";
chr12	StringTie	exon	30713785	30713885	1000	-	.	gene_id "MSTRG.39278"; transcript_id "MSTRG.39278.249"; exon_number "3";
chr12	StringTie	exon	30714959	30715144	1000	-	.	gene_id "MSTRG.39278"; transcript_id "MSTRG.39278.249"; exon_number "4";
chr12	StringTie	exon	30716508	30716676	1000	-	.	gene_id "MSTRG.39278"; transcript_id "MSTRG.39278.249"; exon_number "5";
chr12	StringTie	exon	30719079	30719225	1000	-	.	gene_id "MSTRG.39278"; transcript_id "MSTRG.39278.249"; exon_number "6";
chr12	StringTie	exon	30720811	30720915	1000	-	.	gene_id "MSTRG.39278"; transcript_id "MSTRG.39278.249"; exon_number "7";
chr12	StringTie	exon	30723259	30723314	1000	-	.	gene_id "MSTRG.39278"; transcript_id "MSTRG.39278.249"; exon_number "8";
chr12	StringTie	exon	30724370	30724451	1000	-	.	gene_id "MSTRG.39278"; transcript_id "MSTRG.39278.249"; exon_number "9";
chr12	StringTie	exon	30725966	30726088	1000	-	.	gene_id "MSTRG.39278"; transcript_id "MSTRG.39278.249"; exon_number "10";
chr12	StringTie	exon	30728648	30729325	1000	-	.	gene_id "MSTRG.39278"; transcript_id "MSTRG.39278.249"; exon_number "11";
chr12	StringTie	exon	30730239	30730282	1000	-	.	gene_id "MSTRG.39278"; transcript_id "MSTRG.39278.249"; exon_number "12";
chr12	StringTie	exon	30734968	30735206	1000	-	.	gene_id "MSTRG.39278"; transcript_id "MSTRG.39278.249"; exon_number "13";
chr12	StringTie	exon	30741020	30741104	1000	-	.	gene_id "MSTRG.39278"; transcript_id "MSTRG.39278.249"; exon_number "14";
chr12	StringTie	transcript	30709466	30754954	1000	-	.	gene_id "MSTRG.39278"; transcript_id "MSTRG.39278.25";
chr12	StringTie	exon	30709466	30710514	1000	-	.	gene_id "MSTRG.39278"; transcript_id "MSTRG.39278.25"; exon_number "1";
chr12	StringTie	exon	30711566	30711629	1000	-	.	gene_id "MSTRG.39278"; transcript_id "MSTRG.39278.25"; exon_number "2";
chr12	StringTie	exon	30713785	30713885	1000	-	.	gene_id "MSTRG.39278"; transcript_id "MSTRG.39278.25"; exon_number "3";
chr12	StringTie	exon	30714959	30715081	1000	-	.	gene_id "MSTRG.39278"; transcript_id "MSTRG.39278.25"; exon_number "4";
chr12	StringTie	exon	30716508	30716676	1000	-	.	gene_id "MSTRG.39278"; transcript_id "MSTRG.39278.25"; exon_number "5";
chr12	StringTie	exon	30719079	30719225	1000	-	.	gene_id "MSTRG.39278"; transcript_id "MSTRG.39278.25"; exon_number "6";
chr12	StringTie	exon	30720811	30720915	1000	-	.	gene_id "MSTRG.39278"; transcript_id "MSTRG.39278.25"; exon_number "7";
chr12	StringTie	exon	30723259	30723314	1000	-	.	gene_id "MSTRG.39278"; transcript_id "MSTRG.39278.25"; exon_number "8";
chr12	StringTie	exon	30724370	30724451	1000	-	.	gene_id "MSTRG.39278"; transcript_id "MSTRG.39278.25"; exon_number "9";
chr12	StringTie	exon	30725966	30726088	1000	-	.	gene_id "MSTRG.39278"; transcript_id "MSTRG.39278.25"; exon_number "10";
chr12	StringTie	exon	30728648	30729325	1000	-	.	gene_id "MSTRG.39278"; transcript_id "MSTRG.39278.25"; exon_number "11";
chr12	StringTie	exon	30730239	30730282	1000	-	.	gene_id "MSTRG.39278"; transcript_id "MSTRG.39278.25"; exon_number "12";
chr12	StringTie	exon	30731343	30731510	1000	-	.	gene_id "MSTRG.39278"; transcript_id "MSTRG.39278.25"; exon_number "13";
chr12	StringTie	exon	30733629	30733711	1000	-	.	gene_id "MSTRG.39278"; transcript_id "MSTRG.39278.25"; exon_number "14";
chr12	StringTie	exon	30734968	30735206	1000	-	.	gene_id "MSTRG.39278"; transcript_id "MSTRG.39278.25"; exon_number "15";
chr12	StringTie	exon	30741020	30741106	1000	-	.	gene_id "MSTRG.39278"; transcript_id "MSTRG.39278.25"; exon_number "16";
chr12	StringTie	exon	30751071	30751133	1000	-	.	gene_id "MSTRG.39278"; transcript_id "MSTRG.39278.25"; exon_number "17";
chr12	StringTie	exon	30753344	30753559	1000	-	.	gene_id "MSTRG.39278"; transcript_id "MSTRG.39278.25"; exon_number "18";
chr12	StringTie	exon	30754751	30754954	1000	-	.	gene_id "MSTRG.39278"; transcript_id "MSTRG.39278.25"; exon_number "19";
chr12	StringTie	transcript	30709553	30754892	1000	-	.	gene_id "MSTRG.39278"; transcript_id "MSTRG.39278.250";
chr12	StringTie	exon	30709553	30710470	1000	-	.	gene_id "MSTRG.39278"; transcript_id "MSTRG.39278.250"; exon_number "1";
chr12	StringTie	exon	30711566	30711629	1000	-	.	gene_id "MSTRG.39278"; transcript_id "MSTRG.39278.250"; exon_number "2";
chr12	StringTie	exon	30713785	30713885	1000	-	.	gene_id "MSTRG.39278"; transcript_id "MSTRG.39278.250"; exon_number "3";
chr12	StringTie	exon	30714959	30715081	1000	-	.	gene_id "MSTRG.39278"; transcript_id "MSTRG.39278.250"; exon_number "4";
chr12	StringTie	exon	30716508	30716676	1000	-	.	gene_id "MSTRG.39278"; transcript_id "MSTRG.39278.250"; exon_number "5";
chr12	StringTie	exon	30723259	30723314	1000	-	.	gene_id "MSTRG.39278"; transcript_id "MSTRG.39278.250"; exon_number "6";
chr12	StringTie	exon	30724370	30724451	1000	-	.	gene_id "MSTRG.39278"; transcript_id "MSTRG.39278.250"; exon_number "7";
chr12	StringTie	exon	30725966	30726088	1000	-	.	gene_id "MSTRG.39278"; transcript_id "MSTRG.39278.250"; exon_number "8";
chr12	StringTie	exon	30728648	30729325	1000	-	.	gene_id "MSTRG.39278"; transcript_id "MSTRG.39278.250"; exon_number "9";
chr12	StringTie	exon	30730239	30730282	1000	-	.	gene_id "MSTRG.39278"; transcript_id "MSTRG.39278.250"; exon_number "10";
chr12	StringTie	exon	30731343	30731510	1000	-	.	gene_id "MSTRG.39278"; transcript_id "MSTRG.39278.250"; exon_number "11";
chr12	StringTie	exon	30734968	30735206	1000	-	.	gene_id "MSTRG.39278"; transcript_id "MSTRG.39278.250"; exon_number "12";
chr12	StringTie	exon	30741020	30741106	1000	-	.	gene_id "MSTRG.39278"; transcript_id "MSTRG.39278.250"; exon_number "13";
chr12	StringTie	exon	30751071	30751133	1000	-	.	gene_id "MSTRG.39278"; transcript_id "MSTRG.39278.250"; exon_number "14";
chr12	StringTie	exon	30754751	30754892	1000	-	.	gene_id "MSTRG.39278"; transcript_id "MSTRG.39278.250"; exon_number "15";
chr12	StringTie	transcript	30709553	30754933	1000	-	.	gene_id "MSTRG.39278"; transcript_id "MSTRG.39278.251";
chr12	StringTie	exon	30709553	30710470	1000	-	.	gene_id "MSTRG.39278"; transcript_id "MSTRG.39278.251"; exon_number "1";
chr12	StringTie	exon	30711566	30711629	1000	-	.	gene_id "MSTRG.39278"; transcript_id "MSTRG.39278.251"; exon_number "2";
chr12	StringTie	exon	30713785	30713885	1000	-	.	gene_id "MSTRG.39278"; transcript_id "MSTRG.39278.251"; exon_number "3";
chr12	StringTie	exon	30714959	30716676	1000	-	.	gene_id "MSTRG.39278"; transcript_id "MSTRG.39278.251"; exon_number "4";
chr12	StringTie	exon	30719079	30719225	1000	-	.	gene_id "MSTRG.39278"; transcript_id "MSTRG.39278.251"; exon_number "5";
chr12	StringTie	exon	30723259	30723314	1000	-	.	gene_id "MSTRG.39278"; transcript_id "MSTRG.39278.251"; exon_number "6";
chr12	StringTie	exon	30724370	30724451	1000	-	.	gene_id "MSTRG.39278"; transcript_id "MSTRG.39278.251"; exon_number "7";
chr12	StringTie	exon	30725970	30726088	1000	-	.	gene_id "MSTRG.39278"; transcript_id "MSTRG.39278.251"; exon_number "8";
chr12	StringTie	exon	30728648	30729325	1000	-	.	gene_id "MSTRG.39278"; transcript_id "MSTRG.39278.251"; exon_number "9";
chr12	StringTie	exon	30730239	30730282	1000	-	.	gene_id "MSTRG.39278"; transcript_id "MSTRG.39278.251"; exon_number "10";
chr12	StringTie	exon	30731343	30731510	1000	-	.	gene_id "MSTRG.39278"; transcript_id "MSTRG.39278.251"; exon_number "11";
chr12	StringTie	exon	30734968	30735206	1000	-	.	gene_id "MSTRG.39278"; transcript_id "MSTRG.39278.251"; exon_number "12";
chr12	StringTie	exon	30741020	30741106	1000	-	.	gene_id "MSTRG.39278"; transcript_id "MSTRG.39278.251"; exon_number "13";
chr12	StringTie	exon	30751071	30751133	1000	-	.	gene_id "MSTRG.39278"; transcript_id "MSTRG.39278.251"; exon_number "14";
chr12	StringTie	exon	30754681	30754933	1000	-	.	gene_id "MSTRG.39278"; transcript_id "MSTRG.39278.251"; exon_number "15";
chr12	StringTie	transcript	30709553	30751133	1000	-	.	gene_id "MSTRG.39278"; transcript_id "MSTRG.39278.252";
chr12	StringTie	exon	30709553	30710470	1000	-	.	gene_id "MSTRG.39278"; transcript_id "MSTRG.39278.252"; exon_number "1";
chr12	StringTie	exon	30711566	30711629	1000	-	.	gene_id "MSTRG.39278"; transcript_id "MSTRG.39278.252"; exon_number "2";
chr12	StringTie	exon	30713785	30713885	1000	-	.	gene_id "MSTRG.39278"; transcript_id "MSTRG.39278.252"; exon_number "3";
chr12	StringTie	exon	30714959	30716676	1000	-	.	gene_id "MSTRG.39278"; transcript_id "MSTRG.39278.252"; exon_number "4";
chr12	StringTie	exon	30719079	30719225	1000	-	.	gene_id "MSTRG.39278"; transcript_id "MSTRG.39278.252"; exon_number "5";
chr12	StringTie	exon	30720811	30720915	1000	-	.	gene_id "MSTRG.39278"; transcript_id "MSTRG.39278.252"; exon_number "6";
chr12	StringTie	exon	30723259	30723314	1000	-	.	gene_id "MSTRG.39278"; transcript_id "MSTRG.39278.252"; exon_number "7";
chr12	StringTie	exon	30724370	30724451	1000	-	.	gene_id "MSTRG.39278"; transcript_id "MSTRG.39278.252"; exon_number "8";
chr12	StringTie	exon	30725966	30726088	1000	-	.	gene_id "MSTRG.39278"; transcript_id "MSTRG.39278.252"; exon_number "9";
chr12	StringTie	exon	30728648	30729325	1000	-	.	gene_id "MSTRG.39278"; transcript_id "MSTRG.39278.252"; exon_number "10";
chr12	StringTie	exon	30730239	30730282	1000	-	.	gene_id "MSTRG.39278"; transcript_id "MSTRG.39278.252"; exon_number "11";
chr12	StringTie	exon	30731343	30731510	1000	-	.	gene_id "MSTRG.39278"; transcript_id "MSTRG.39278.252"; exon_number "12";
chr12	StringTie	exon	30734968	30735206	1000	-	.	gene_id "MSTRG.39278"; transcript_id "MSTRG.39278.252"; exon_number "13";
chr12	StringTie	exon	30741020	30741102	1000	-	.	gene_id "MSTRG.39278"; transcript_id "MSTRG.39278.252"; exon_number "14";
chr12	StringTie	exon	30751071	30751133	1000	-	.	gene_id "MSTRG.39278"; transcript_id "MSTRG.39278.252"; exon_number "15";
chr12	StringTie	transcript	30709553	30751133	1000	-	.	gene_id "MSTRG.39278"; transcript_id "MSTRG.39278.253";
chr12	StringTie	exon	30709553	30710470	1000	-	.	gene_id "MSTRG.39278"; transcript_id "MSTRG.39278.253"; exon_number "1";
chr12	StringTie	exon	30711566	30711629	1000	-	.	gene_id "MSTRG.39278"; transcript_id "MSTRG.39278.253"; exon_number "2";
chr12	StringTie	exon	30713785	30713885	1000	-	.	gene_id "MSTRG.39278"; transcript_id "MSTRG.39278.253"; exon_number "3";
chr12	StringTie	exon	30714959	30716676	1000	-	.	gene_id "MSTRG.39278"; transcript_id "MSTRG.39278.253"; exon_number "4";
chr12	StringTie	exon	30719079	30719225	1000	-	.	gene_id "MSTRG.39278"; transcript_id "MSTRG.39278.253"; exon_number "5";
chr12	StringTie	exon	30720811	30720915	1000	-	.	gene_id "MSTRG.39278"; transcript_id "MSTRG.39278.253"; exon_number "6";
chr12	StringTie	exon	30723259	30723314	1000	-	.	gene_id "MSTRG.39278"; transcript_id "MSTRG.39278.253"; exon_number "7";
chr12	StringTie	exon	30724370	30724451	1000	-	.	gene_id "MSTRG.39278"; transcript_id "MSTRG.39278.253"; exon_number "8";
chr12	StringTie	exon	30725966	30726088	1000	-	.	gene_id "MSTRG.39278"; transcript_id "MSTRG.39278.253"; exon_number "9";
chr12	StringTie	exon	30728648	30729325	1000	-	.	gene_id "MSTRG.39278"; transcript_id "MSTRG.39278.253"; exon_number "10";
chr12	StringTie	exon	30730239	30730282	1000	-	.	gene_id "MSTRG.39278"; transcript_id "MSTRG.39278.253"; exon_number "11";
chr12	StringTie	exon	30731343	30731510	1000	-	.	gene_id "MSTRG.39278"; transcript_id "MSTRG.39278.253"; exon_number "12";
chr12	StringTie	exon	30734968	30735222	1000	-	.	gene_id "MSTRG.39278"; transcript_id "MSTRG.39278.253"; exon_number "13";
chr12	StringTie	exon	30741020	30741106	1000	-	.	gene_id "MSTRG.39278"; transcript_id "MSTRG.39278.253"; exon_number "14";
chr12	StringTie	exon	30751071	30751133	1000	-	.	gene_id "MSTRG.39278"; transcript_id "MSTRG.39278.253"; exon_number "15";
chr12	StringTie	transcript	30709553	30735912	1000	-	.	gene_id "MSTRG.39278"; transcript_id "MSTRG.39278.254";
chr12	StringTie	exon	30709553	30710470	1000	-	.	gene_id "MSTRG.39278"; transcript_id "MSTRG.39278.254"; exon_number "1";
chr12	StringTie	exon	30711566	30711629	1000	-	.	gene_id "MSTRG.39278"; transcript_id "MSTRG.39278.254"; exon_number "2";
chr12	StringTie	exon	30713785	30713885	1000	-	.	gene_id "MSTRG.39278"; transcript_id "MSTRG.39278.254"; exon_number "3";
chr12	StringTie	exon	30714959	30715144	1000	-	.	gene_id "MSTRG.39278"; transcript_id "MSTRG.39278.254"; exon_number "4";
chr12	StringTie	exon	30716508	30716676	1000	-	.	gene_id "MSTRG.39278"; transcript_id "MSTRG.39278.254"; exon_number "5";
chr12	StringTie	exon	30719079	30719225	1000	-	.	gene_id "MSTRG.39278"; transcript_id "MSTRG.39278.254"; exon_number "6";
chr12	StringTie	exon	30720811	30720915	1000	-	.	gene_id "MSTRG.39278"; transcript_id "MSTRG.39278.254"; exon_number "7";
chr12	StringTie	exon	30723259	30723314	1000	-	.	gene_id "MSTRG.39278"; transcript_id "MSTRG.39278.254"; exon_number "8";
chr12	StringTie	exon	30724370	30724451	1000	-	.	gene_id "MSTRG.39278"; transcript_id "MSTRG.39278.254"; exon_number "9";
chr12	StringTie	exon	30725966	30726088	1000	-	.	gene_id "MSTRG.39278"; transcript_id "MSTRG.39278.254"; exon_number "10";
chr12	StringTie	exon	30728648	30729325	1000	-	.	gene_id "MSTRG.39278"; transcript_id "MSTRG.39278.254"; exon_number "11";
chr12	StringTie	exon	30730239	30730282	1000	-	.	gene_id "MSTRG.39278"; transcript_id "MSTRG.39278.254"; exon_number "12";
chr12	StringTie	exon	30731343	30731510	1000	-	.	gene_id "MSTRG.39278"; transcript_id "MSTRG.39278.254"; exon_number "13";
chr12	StringTie	exon	30734968	30735206	1000	-	.	gene_id "MSTRG.39278"; transcript_id "MSTRG.39278.254"; exon_number "14";
chr12	StringTie	exon	30735881	30735912	1000	-	.	gene_id "MSTRG.39278"; transcript_id "MSTRG.39278.254"; exon_number "15";
chr12	StringTie	transcript	30709553	30823323	1000	-	.	gene_id "MSTRG.39278"; transcript_id "MSTRG.39278.255";
chr12	StringTie	exon	30709553	30710514	1000	-	.	gene_id "MSTRG.39278"; transcript_id "MSTRG.39278.255"; exon_number "1";
chr12	StringTie	exon	30711566	30711629	1000	-	.	gene_id "MSTRG.39278"; transcript_id "MSTRG.39278.255"; exon_number "2";
chr12	StringTie	exon	30713785	30713885	1000	-	.	gene_id "MSTRG.39278"; transcript_id "MSTRG.39278.255"; exon_number "3";
chr12	StringTie	exon	30714959	30716676	1000	-	.	gene_id "MSTRG.39278"; transcript_id "MSTRG.39278.255"; exon_number "4";
chr12	StringTie	exon	30719079	30719225	1000	-	.	gene_id "MSTRG.39278"; transcript_id "MSTRG.39278.255"; exon_number "5";
chr12	StringTie	exon	30720811	30720915	1000	-	.	gene_id "MSTRG.39278"; transcript_id "MSTRG.39278.255"; exon_number "6";
chr12	StringTie	exon	30723259	30723314	1000	-	.	gene_id "MSTRG.39278"; transcript_id "MSTRG.39278.255"; exon_number "7";
chr12	StringTie	exon	30724370	30724451	1000	-	.	gene_id "MSTRG.39278"; transcript_id "MSTRG.39278.255"; exon_number "8";
chr12	StringTie	exon	30725970	30726088	1000	-	.	gene_id "MSTRG.39278"; transcript_id "MSTRG.39278.255"; exon_number "9";
chr12	StringTie	exon	30728648	30729325	1000	-	.	gene_id "MSTRG.39278"; transcript_id "MSTRG.39278.255"; exon_number "10";
chr12	StringTie	exon	30730239	30730282	1000	-	.	gene_id "MSTRG.39278"; transcript_id "MSTRG.39278.255"; exon_number "11";
chr12	StringTie	exon	30731343	30731510	1000	-	.	gene_id "MSTRG.39278"; transcript_id "MSTRG.39278.255"; exon_number "12";
chr12	StringTie	exon	30734968	30735206	1000	-	.	gene_id "MSTRG.39278"; transcript_id "MSTRG.39278.255"; exon_number "13";
chr12	StringTie	exon	30741020	30741106	1000	-	.	gene_id "MSTRG.39278"; transcript_id "MSTRG.39278.255"; exon_number "14";
chr12	StringTie	exon	30822982	30823323	1000	-	.	gene_id "MSTRG.39278"; transcript_id "MSTRG.39278.255"; exon_number "15";
chr12	StringTie	transcript	30709553	30751133	1000	-	.	gene_id "MSTRG.39278"; transcript_id "MSTRG.39278.256";
chr12	StringTie	exon	30709553	30710514	1000	-	.	gene_id "MSTRG.39278"; transcript_id "MSTRG.39278.256"; exon_number "1";
chr12	StringTie	exon	30711566	30711629	1000	-	.	gene_id "MSTRG.39278"; transcript_id "MSTRG.39278.256"; exon_number "2";
chr12	StringTie	exon	30713785	30713885	1000	-	.	gene_id "MSTRG.39278"; transcript_id "MSTRG.39278.256"; exon_number "3";
chr12	StringTie	exon	30714959	30715503	1000	-	.	gene_id "MSTRG.39278"; transcript_id "MSTRG.39278.256"; exon_number "4";
chr12	StringTie	exon	30716508	30716676	1000	-	.	gene_id "MSTRG.39278"; transcript_id "MSTRG.39278.256"; exon_number "5";
chr12	StringTie	exon	30719079	30719225	1000	-	.	gene_id "MSTRG.39278"; transcript_id "MSTRG.39278.256"; exon_number "6";
chr12	StringTie	exon	30723259	30723314	1000	-	.	gene_id "MSTRG.39278"; transcript_id "MSTRG.39278.256"; exon_number "7";
chr12	StringTie	exon	30724370	30724451	1000	-	.	gene_id "MSTRG.39278"; transcript_id "MSTRG.39278.256"; exon_number "8";
chr12	StringTie	exon	30725966	30726088	1000	-	.	gene_id "MSTRG.39278"; transcript_id "MSTRG.39278.256"; exon_number "9";
chr12	StringTie	exon	30728648	30729325	1000	-	.	gene_id "MSTRG.39278"; transcript_id "MSTRG.39278.256"; exon_number "10";
chr12	StringTie	exon	30730239	30730282	1000	-	.	gene_id "MSTRG.39278"; transcript_id "MSTRG.39278.256"; exon_number "11";
chr12	StringTie	exon	30731343	30731510	1000	-	.	gene_id "MSTRG.39278"; transcript_id "MSTRG.39278.256"; exon_number "12";
chr12	StringTie	exon	30734968	30735206	1000	-	.	gene_id "MSTRG.39278"; transcript_id "MSTRG.39278.256"; exon_number "13";
chr12	StringTie	exon	30741020	30741106	1000	-	.	gene_id "MSTRG.39278"; transcript_id "MSTRG.39278.256"; exon_number "14";
chr12	StringTie	exon	30751071	30751133	1000	-	.	gene_id "MSTRG.39278"; transcript_id "MSTRG.39278.256"; exon_number "15";
chr12	StringTie	transcript	30709553	30754943	1000	-	.	gene_id "MSTRG.39278"; transcript_id "MSTRG.39278.257";
chr12	StringTie	exon	30709553	30710514	1000	-	.	gene_id "MSTRG.39278"; transcript_id "MSTRG.39278.257"; exon_number "1";
chr12	StringTie	exon	30711566	30711629	1000	-	.	gene_id "MSTRG.39278"; transcript_id "MSTRG.39278.257"; exon_number "2";
chr12	StringTie	exon	30713785	30716676	1000	-	.	gene_id "MSTRG.39278"; transcript_id "MSTRG.39278.257"; exon_number "3";
chr12	StringTie	exon	30719079	30720915	1000	-	.	gene_id "MSTRG.39278"; transcript_id "MSTRG.39278.257"; exon_number "4";
chr12	StringTie	exon	30723259	30723314	1000	-	.	gene_id "MSTRG.39278"; transcript_id "MSTRG.39278.257"; exon_number "5";
chr12	StringTie	exon	30724370	30724451	1000	-	.	gene_id "MSTRG.39278"; transcript_id "MSTRG.39278.257"; exon_number "6";
chr12	StringTie	exon	30725966	30726088	1000	-	.	gene_id "MSTRG.39278"; transcript_id "MSTRG.39278.257"; exon_number "7";
chr12	StringTie	exon	30728648	30729325	1000	-	.	gene_id "MSTRG.39278"; transcript_id "MSTRG.39278.257"; exon_number "8";
chr12	StringTie	exon	30730239	30730282	1000	-	.	gene_id "MSTRG.39278"; transcript_id "MSTRG.39278.257"; exon_number "9";
chr12	StringTie	exon	30731343	30731510	1000	-	.	gene_id "MSTRG.39278"; transcript_id "MSTRG.39278.257"; exon_number "10";
chr12	StringTie	exon	30734968	30735206	1000	-	.	gene_id "MSTRG.39278"; transcript_id "MSTRG.39278.257"; exon_number "11";
chr12	StringTie	exon	30741020	30741106	1000	-	.	gene_id "MSTRG.39278"; transcript_id "MSTRG.39278.257"; exon_number "12";
chr12	StringTie	exon	30751071	30751133	1000	-	.	gene_id "MSTRG.39278"; transcript_id "MSTRG.39278.257"; exon_number "13";
chr12	StringTie	exon	30753344	30753609	1000	-	.	gene_id "MSTRG.39278"; transcript_id "MSTRG.39278.257"; exon_number "14";
chr12	StringTie	exon	30754681	30754943	1000	-	.	gene_id "MSTRG.39278"; transcript_id "MSTRG.39278.257"; exon_number "15";
chr12	StringTie	transcript	30709553	30751133	1000	-	.	gene_id "MSTRG.39278"; transcript_id "MSTRG.39278.258";
chr12	StringTie	exon	30709553	30710514	1000	-	.	gene_id "MSTRG.39278"; transcript_id "MSTRG.39278.258"; exon_number "1";
chr12	StringTie	exon	30711566	30711629	1000	-	.	gene_id "MSTRG.39278"; transcript_id "MSTRG.39278.258"; exon_number "2";
chr12	StringTie	exon	30713785	30713885	1000	-	.	gene_id "MSTRG.39278"; transcript_id "MSTRG.39278.258"; exon_number "3";
chr12	StringTie	exon	30714959	30716676	1000	-	.	gene_id "MSTRG.39278"; transcript_id "MSTRG.39278.258"; exon_number "4";
chr12	StringTie	exon	30719079	30719225	1000	-	.	gene_id "MSTRG.39278"; transcript_id "MSTRG.39278.258"; exon_number "5";
chr12	StringTie	exon	30723259	30723314	1000	-	.	gene_id "MSTRG.39278"; transcript_id "MSTRG.39278.258"; exon_number "6";
chr12	StringTie	exon	30724370	30724451	1000	-	.	gene_id "MSTRG.39278"; transcript_id "MSTRG.39278.258"; exon_number "7";
chr12	StringTie	exon	30725970	30726088	1000	-	.	gene_id "MSTRG.39278"; transcript_id "MSTRG.39278.258"; exon_number "8";
chr12	StringTie	exon	30728648	30729325	1000	-	.	gene_id "MSTRG.39278"; transcript_id "MSTRG.39278.258"; exon_number "9";
chr12	StringTie	exon	30730239	30730282	1000	-	.	gene_id "MSTRG.39278"; transcript_id "MSTRG.39278.258"; exon_number "10";
chr12	StringTie	exon	30731343	30731510	1000	-	.	gene_id "MSTRG.39278"; transcript_id "MSTRG.39278.258"; exon_number "11";
chr12	StringTie	exon	30733629	30733711	1000	-	.	gene_id "MSTRG.39278"; transcript_id "MSTRG.39278.258"; exon_number "12";
chr12	StringTie	exon	30734968	30735206	1000	-	.	gene_id "MSTRG.39278"; transcript_id "MSTRG.39278.258"; exon_number "13";
chr12	StringTie	exon	30741020	30741106	1000	-	.	gene_id "MSTRG.39278"; transcript_id "MSTRG.39278.258"; exon_number "14";
chr12	StringTie	exon	30751071	30751133	1000	-	.	gene_id "MSTRG.39278"; transcript_id "MSTRG.39278.258"; exon_number "15";
chr12	StringTie	transcript	30709553	30754949	1000	-	.	gene_id "MSTRG.39278"; transcript_id "MSTRG.39278.259";
chr12	StringTie	exon	30709553	30710470	1000	-	.	gene_id "MSTRG.39278"; transcript_id "MSTRG.39278.259"; exon_number "1";
chr12	StringTie	exon	30711566	30711629	1000	-	.	gene_id "MSTRG.39278"; transcript_id "MSTRG.39278.259"; exon_number "2";
chr12	StringTie	exon	30713785	30713885	1000	-	.	gene_id "MSTRG.39278"; transcript_id "MSTRG.39278.259"; exon_number "3";
chr12	StringTie	exon	30714959	30715144	1000	-	.	gene_id "MSTRG.39278"; transcript_id "MSTRG.39278.259"; exon_number "4";
chr12	StringTie	exon	30716508	30716676	1000	-	.	gene_id "MSTRG.39278"; transcript_id "MSTRG.39278.259"; exon_number "5";
chr12	StringTie	exon	30723259	30723314	1000	-	.	gene_id "MSTRG.39278"; transcript_id "MSTRG.39278.259"; exon_number "6";
chr12	StringTie	exon	30724370	30724451	1000	-	.	gene_id "MSTRG.39278"; transcript_id "MSTRG.39278.259"; exon_number "7";
chr12	StringTie	exon	30725966	30726088	1000	-	.	gene_id "MSTRG.39278"; transcript_id "MSTRG.39278.259"; exon_number "8";
chr12	StringTie	exon	30728648	30729325	1000	-	.	gene_id "MSTRG.39278"; transcript_id "MSTRG.39278.259"; exon_number "9";
chr12	StringTie	exon	30730239	30730282	1000	-	.	gene_id "MSTRG.39278"; transcript_id "MSTRG.39278.259"; exon_number "10";
chr12	StringTie	exon	30731343	30731510	1000	-	.	gene_id "MSTRG.39278"; transcript_id "MSTRG.39278.259"; exon_number "11";
chr12	StringTie	exon	30734968	30735206	1000	-	.	gene_id "MSTRG.39278"; transcript_id "MSTRG.39278.259"; exon_number "12";
chr12	StringTie	exon	30741020	30741106	1000	-	.	gene_id "MSTRG.39278"; transcript_id "MSTRG.39278.259"; exon_number "13";
chr12	StringTie	exon	30751071	30751133	1000	-	.	gene_id "MSTRG.39278"; transcript_id "MSTRG.39278.259"; exon_number "14";
chr12	StringTie	exon	30753344	30753559	1000	-	.	gene_id "MSTRG.39278"; transcript_id "MSTRG.39278.259"; exon_number "15";
chr12	StringTie	exon	30754689	30754949	1000	-	.	gene_id "MSTRG.39278"; transcript_id "MSTRG.39278.259"; exon_number "16";
chr12	StringTie	transcript	30709469	30754947	1000	-	.	gene_id "MSTRG.39278"; transcript_id "MSTRG.39278.26";
chr12	StringTie	exon	30709469	30710514	1000	-	.	gene_id "MSTRG.39278"; transcript_id "MSTRG.39278.26"; exon_number "1";
chr12	StringTie	exon	30711566	30711629	1000	-	.	gene_id "MSTRG.39278"; transcript_id "MSTRG.39278.26"; exon_number "2";
chr12	StringTie	exon	30713785	30713885	1000	-	.	gene_id "MSTRG.39278"; transcript_id "MSTRG.39278.26"; exon_number "3";
chr12	StringTie	exon	30714959	30715144	1000	-	.	gene_id "MSTRG.39278"; transcript_id "MSTRG.39278.26"; exon_number "4";
chr12	StringTie	exon	30716508	30716676	1000	-	.	gene_id "MSTRG.39278"; transcript_id "MSTRG.39278.26"; exon_number "5";
chr12	StringTie	exon	30719079	30719225	1000	-	.	gene_id "MSTRG.39278"; transcript_id "MSTRG.39278.26"; exon_number "6";
chr12	StringTie	exon	30720811	30720915	1000	-	.	gene_id "MSTRG.39278"; transcript_id "MSTRG.39278.26"; exon_number "7";
chr12	StringTie	exon	30723259	30723314	1000	-	.	gene_id "MSTRG.39278"; transcript_id "MSTRG.39278.26"; exon_number "8";
chr12	StringTie	exon	30724370	30724451	1000	-	.	gene_id "MSTRG.39278"; transcript_id "MSTRG.39278.26"; exon_number "9";
chr12	StringTie	exon	30725966	30726088	1000	-	.	gene_id "MSTRG.39278"; transcript_id "MSTRG.39278.26"; exon_number "10";
chr12	StringTie	exon	30728648	30729325	1000	-	.	gene_id "MSTRG.39278"; transcript_id "MSTRG.39278.26"; exon_number "11";
chr12	StringTie	exon	30730239	30730282	1000	-	.	gene_id "MSTRG.39278"; transcript_id "MSTRG.39278.26"; exon_number "12";
chr12	StringTie	exon	30731343	30731510	1000	-	.	gene_id "MSTRG.39278"; transcript_id "MSTRG.39278.26"; exon_number "13";
chr12	StringTie	exon	30733629	30733711	1000	-	.	gene_id "MSTRG.39278"; transcript_id "MSTRG.39278.26"; exon_number "14";
chr12	StringTie	exon	30734968	30735206	1000	-	.	gene_id "MSTRG.39278"; transcript_id "MSTRG.39278.26"; exon_number "15";
chr12	StringTie	exon	30741020	30741106	1000	-	.	gene_id "MSTRG.39278"; transcript_id "MSTRG.39278.26"; exon_number "16";
chr12	StringTie	exon	30751071	30751133	1000	-	.	gene_id "MSTRG.39278"; transcript_id "MSTRG.39278.26"; exon_number "17";
chr12	StringTie	exon	30753344	30753559	1000	-	.	gene_id "MSTRG.39278"; transcript_id "MSTRG.39278.26"; exon_number "18";
chr12	StringTie	exon	30754751	30754947	1000	-	.	gene_id "MSTRG.39278"; transcript_id "MSTRG.39278.26"; exon_number "19";
chr12	StringTie	transcript	30709553	30755456	1000	-	.	gene_id "MSTRG.39278"; transcript_id "MSTRG.39278.260";
chr12	StringTie	exon	30709553	30710470	1000	-	.	gene_id "MSTRG.39278"; transcript_id "MSTRG.39278.260"; exon_number "1";
chr12	StringTie	exon	30711566	30711629	1000	-	.	gene_id "MSTRG.39278"; transcript_id "MSTRG.39278.260"; exon_number "2";
chr12	StringTie	exon	30713785	30713885	1000	-	.	gene_id "MSTRG.39278"; transcript_id "MSTRG.39278.260"; exon_number "3";
chr12	StringTie	exon	30714959	30715954	1000	-	.	gene_id "MSTRG.39278"; transcript_id "MSTRG.39278.260"; exon_number "4";
chr12	StringTie	exon	30716508	30716676	1000	-	.	gene_id "MSTRG.39278"; transcript_id "MSTRG.39278.260"; exon_number "5";
chr12	StringTie	exon	30719079	30719225	1000	-	.	gene_id "MSTRG.39278"; transcript_id "MSTRG.39278.260"; exon_number "6";
chr12	StringTie	exon	30720811	30720915	1000	-	.	gene_id "MSTRG.39278"; transcript_id "MSTRG.39278.260"; exon_number "7";
chr12	StringTie	exon	30723259	30723314	1000	-	.	gene_id "MSTRG.39278"; transcript_id "MSTRG.39278.260"; exon_number "8";
chr12	StringTie	exon	30724370	30724451	1000	-	.	gene_id "MSTRG.39278"; transcript_id "MSTRG.39278.260"; exon_number "9";
chr12	StringTie	exon	30725966	30726088	1000	-	.	gene_id "MSTRG.39278"; transcript_id "MSTRG.39278.260"; exon_number "10";
chr12	StringTie	exon	30728648	30729325	1000	-	.	gene_id "MSTRG.39278"; transcript_id "MSTRG.39278.260"; exon_number "11";
chr12	StringTie	exon	30730239	30730282	1000	-	.	gene_id "MSTRG.39278"; transcript_id "MSTRG.39278.260"; exon_number "12";
chr12	StringTie	exon	30731343	30731510	1000	-	.	gene_id "MSTRG.39278"; transcript_id "MSTRG.39278.260"; exon_number "13";
chr12	StringTie	exon	30734968	30735206	1000	-	.	gene_id "MSTRG.39278"; transcript_id "MSTRG.39278.260"; exon_number "14";
chr12	StringTie	exon	30741020	30741106	1000	-	.	gene_id "MSTRG.39278"; transcript_id "MSTRG.39278.260"; exon_number "15";
chr12	StringTie	exon	30755438	30755456	1000	-	.	gene_id "MSTRG.39278"; transcript_id "MSTRG.39278.260"; exon_number "16";
chr12	StringTie	transcript	30709553	30754941	1000	-	.	gene_id "MSTRG.39278"; transcript_id "MSTRG.39278.261";
chr12	StringTie	exon	30709553	30710514	1000	-	.	gene_id "MSTRG.39278"; transcript_id "MSTRG.39278.261"; exon_number "1";
chr12	StringTie	exon	30711566	30711782	1000	-	.	gene_id "MSTRG.39278"; transcript_id "MSTRG.39278.261"; exon_number "2";
chr12	StringTie	exon	30713785	30713885	1000	-	.	gene_id "MSTRG.39278"; transcript_id "MSTRG.39278.261"; exon_number "3";
chr12	StringTie	exon	30714959	30715081	1000	-	.	gene_id "MSTRG.39278"; transcript_id "MSTRG.39278.261"; exon_number "4";
chr12	StringTie	exon	30716508	30716676	1000	-	.	gene_id "MSTRG.39278"; transcript_id "MSTRG.39278.261"; exon_number "5";
chr12	StringTie	exon	30719079	30719225	1000	-	.	gene_id "MSTRG.39278"; transcript_id "MSTRG.39278.261"; exon_number "6";
chr12	StringTie	exon	30723259	30723314	1000	-	.	gene_id "MSTRG.39278"; transcript_id "MSTRG.39278.261"; exon_number "7";
chr12	StringTie	exon	30724370	30724451	1000	-	.	gene_id "MSTRG.39278"; transcript_id "MSTRG.39278.261"; exon_number "8";
chr12	StringTie	exon	30725966	30726088	1000	-	.	gene_id "MSTRG.39278"; transcript_id "MSTRG.39278.261"; exon_number "9";
chr12	StringTie	exon	30728648	30729325	1000	-	.	gene_id "MSTRG.39278"; transcript_id "MSTRG.39278.261"; exon_number "10";
chr12	StringTie	exon	30730239	30730282	1000	-	.	gene_id "MSTRG.39278"; transcript_id "MSTRG.39278.261"; exon_number "11";
chr12	StringTie	exon	30731343	30731510	1000	-	.	gene_id "MSTRG.39278"; transcript_id "MSTRG.39278.261"; exon_number "12";
chr12	StringTie	exon	30734968	30735206	1000	-	.	gene_id "MSTRG.39278"; transcript_id "MSTRG.39278.261"; exon_number "13";
chr12	StringTie	exon	30741020	30741106	1000	-	.	gene_id "MSTRG.39278"; transcript_id "MSTRG.39278.261"; exon_number "14";
chr12	StringTie	exon	30751071	30751133	1000	-	.	gene_id "MSTRG.39278"; transcript_id "MSTRG.39278.261"; exon_number "15";
chr12	StringTie	exon	30754681	30754941	1000	-	.	gene_id "MSTRG.39278"; transcript_id "MSTRG.39278.261"; exon_number "16";
chr12	StringTie	transcript	30709553	30754597	1000	-	.	gene_id "MSTRG.39278"; transcript_id "MSTRG.39278.262";
chr12	StringTie	exon	30709553	30710470	1000	-	.	gene_id "MSTRG.39278"; transcript_id "MSTRG.39278.262"; exon_number "1";
chr12	StringTie	exon	30711566	30711629	1000	-	.	gene_id "MSTRG.39278"; transcript_id "MSTRG.39278.262"; exon_number "2";
chr12	StringTie	exon	30713785	30713885	1000	-	.	gene_id "MSTRG.39278"; transcript_id "MSTRG.39278.262"; exon_number "3";
chr12	StringTie	exon	30714959	30716676	1000	-	.	gene_id "MSTRG.39278"; transcript_id "MSTRG.39278.262"; exon_number "4";
chr12	StringTie	exon	30719079	30719225	1000	-	.	gene_id "MSTRG.39278"; transcript_id "MSTRG.39278.262"; exon_number "5";
chr12	StringTie	exon	30720811	30720915	1000	-	.	gene_id "MSTRG.39278"; transcript_id "MSTRG.39278.262"; exon_number "6";
chr12	StringTie	exon	30723259	30723314	1000	-	.	gene_id "MSTRG.39278"; transcript_id "MSTRG.39278.262"; exon_number "7";
chr12	StringTie	exon	30724370	30724451	1000	-	.	gene_id "MSTRG.39278"; transcript_id "MSTRG.39278.262"; exon_number "8";
chr12	StringTie	exon	30725966	30726088	1000	-	.	gene_id "MSTRG.39278"; transcript_id "MSTRG.39278.262"; exon_number "9";
chr12	StringTie	exon	30728648	30729325	1000	-	.	gene_id "MSTRG.39278"; transcript_id "MSTRG.39278.262"; exon_number "10";
chr12	StringTie	exon	30730239	30730282	1000	-	.	gene_id "MSTRG.39278"; transcript_id "MSTRG.39278.262"; exon_number "11";
chr12	StringTie	exon	30731343	30731510	1000	-	.	gene_id "MSTRG.39278"; transcript_id "MSTRG.39278.262"; exon_number "12";
chr12	StringTie	exon	30734968	30735206	1000	-	.	gene_id "MSTRG.39278"; transcript_id "MSTRG.39278.262"; exon_number "13";
chr12	StringTie	exon	30741020	30741106	1000	-	.	gene_id "MSTRG.39278"; transcript_id "MSTRG.39278.262"; exon_number "14";
chr12	StringTie	exon	30751071	30751133	1000	-	.	gene_id "MSTRG.39278"; transcript_id "MSTRG.39278.262"; exon_number "15";
chr12	StringTie	exon	30754335	30754597	1000	-	.	gene_id "MSTRG.39278"; transcript_id "MSTRG.39278.262"; exon_number "16";
chr12	StringTie	transcript	30709553	30754841	1000	-	.	gene_id "MSTRG.39278"; transcript_id "MSTRG.39278.263";
chr12	StringTie	exon	30709553	30710470	1000	-	.	gene_id "MSTRG.39278"; transcript_id "MSTRG.39278.263"; exon_number "1";
chr12	StringTie	exon	30711566	30711629	1000	-	.	gene_id "MSTRG.39278"; transcript_id "MSTRG.39278.263"; exon_number "2";
chr12	StringTie	exon	30713785	30713885	1000	-	.	gene_id "MSTRG.39278"; transcript_id "MSTRG.39278.263"; exon_number "3";
chr12	StringTie	exon	30714959	30715141	1000	-	.	gene_id "MSTRG.39278"; transcript_id "MSTRG.39278.263"; exon_number "4";
chr12	StringTie	exon	30716508	30716676	1000	-	.	gene_id "MSTRG.39278"; transcript_id "MSTRG.39278.263"; exon_number "5";
chr12	StringTie	exon	30723259	30723314	1000	-	.	gene_id "MSTRG.39278"; transcript_id "MSTRG.39278.263"; exon_number "6";
chr12	StringTie	exon	30724370	30724451	1000	-	.	gene_id "MSTRG.39278"; transcript_id "MSTRG.39278.263"; exon_number "7";
chr12	StringTie	exon	30725966	30726088	1000	-	.	gene_id "MSTRG.39278"; transcript_id "MSTRG.39278.263"; exon_number "8";
chr12	StringTie	exon	30728648	30729325	1000	-	.	gene_id "MSTRG.39278"; transcript_id "MSTRG.39278.263"; exon_number "9";
chr12	StringTie	exon	30730239	30730282	1000	-	.	gene_id "MSTRG.39278"; transcript_id "MSTRG.39278.263"; exon_number "10";
chr12	StringTie	exon	30731343	30731510	1000	-	.	gene_id "MSTRG.39278"; transcript_id "MSTRG.39278.263"; exon_number "11";
chr12	StringTie	exon	30734968	30735206	1000	-	.	gene_id "MSTRG.39278"; transcript_id "MSTRG.39278.263"; exon_number "12";
chr12	StringTie	exon	30741020	30741106	1000	-	.	gene_id "MSTRG.39278"; transcript_id "MSTRG.39278.263"; exon_number "13";
chr12	StringTie	exon	30751071	30751133	1000	-	.	gene_id "MSTRG.39278"; transcript_id "MSTRG.39278.263"; exon_number "14";
chr12	StringTie	exon	30753344	30753559	1000	-	.	gene_id "MSTRG.39278"; transcript_id "MSTRG.39278.263"; exon_number "15";
chr12	StringTie	exon	30754681	30754841	1000	-	.	gene_id "MSTRG.39278"; transcript_id "MSTRG.39278.263"; exon_number "16";
chr12	StringTie	transcript	30709553	30754621	1000	-	.	gene_id "MSTRG.39278"; transcript_id "MSTRG.39278.264";
chr12	StringTie	exon	30709553	30710470	1000	-	.	gene_id "MSTRG.39278"; transcript_id "MSTRG.39278.264"; exon_number "1";
chr12	StringTie	exon	30711566	30711629	1000	-	.	gene_id "MSTRG.39278"; transcript_id "MSTRG.39278.264"; exon_number "2";
chr12	StringTie	exon	30711739	30711782	1000	-	.	gene_id "MSTRG.39278"; transcript_id "MSTRG.39278.264"; exon_number "3";
chr12	StringTie	exon	30713785	30713885	1000	-	.	gene_id "MSTRG.39278"; transcript_id "MSTRG.39278.264"; exon_number "4";
chr12	StringTie	exon	30714959	30716676	1000	-	.	gene_id "MSTRG.39278"; transcript_id "MSTRG.39278.264"; exon_number "5";
chr12	StringTie	exon	30719079	30720915	1000	-	.	gene_id "MSTRG.39278"; transcript_id "MSTRG.39278.264"; exon_number "6";
chr12	StringTie	exon	30723259	30723314	1000	-	.	gene_id "MSTRG.39278"; transcript_id "MSTRG.39278.264"; exon_number "7";
chr12	StringTie	exon	30724370	30724451	1000	-	.	gene_id "MSTRG.39278"; transcript_id "MSTRG.39278.264"; exon_number "8";
chr12	StringTie	exon	30725966	30726088	1000	-	.	gene_id "MSTRG.39278"; transcript_id "MSTRG.39278.264"; exon_number "9";
chr12	StringTie	exon	30728648	30729325	1000	-	.	gene_id "MSTRG.39278"; transcript_id "MSTRG.39278.264"; exon_number "10";
chr12	StringTie	exon	30730239	30730282	1000	-	.	gene_id "MSTRG.39278"; transcript_id "MSTRG.39278.264"; exon_number "11";
chr12	StringTie	exon	30731343	30731510	1000	-	.	gene_id "MSTRG.39278"; transcript_id "MSTRG.39278.264"; exon_number "12";
chr12	StringTie	exon	30734968	30735206	1000	-	.	gene_id "MSTRG.39278"; transcript_id "MSTRG.39278.264"; exon_number "13";
chr12	StringTie	exon	30741020	30741102	1000	-	.	gene_id "MSTRG.39278"; transcript_id "MSTRG.39278.264"; exon_number "14";
chr12	StringTie	exon	30751071	30751133	1000	-	.	gene_id "MSTRG.39278"; transcript_id "MSTRG.39278.264"; exon_number "15";
chr12	StringTie	exon	30753344	30754621	1000	-	.	gene_id "MSTRG.39278"; transcript_id "MSTRG.39278.264"; exon_number "16";
chr12	StringTie	transcript	30709553	30754698	1000	-	.	gene_id "MSTRG.39278"; transcript_id "MSTRG.39278.265";
chr12	StringTie	exon	30709553	30710467	1000	-	.	gene_id "MSTRG.39278"; transcript_id "MSTRG.39278.265"; exon_number "1";
chr12	StringTie	exon	30711566	30711629	1000	-	.	gene_id "MSTRG.39278"; transcript_id "MSTRG.39278.265"; exon_number "2";
chr12	StringTie	exon	30713785	30713885	1000	-	.	gene_id "MSTRG.39278"; transcript_id "MSTRG.39278.265"; exon_number "3";
chr12	StringTie	exon	30714959	30716676	1000	-	.	gene_id "MSTRG.39278"; transcript_id "MSTRG.39278.265"; exon_number "4";
chr12	StringTie	exon	30719079	30719225	1000	-	.	gene_id "MSTRG.39278"; transcript_id "MSTRG.39278.265"; exon_number "5";
chr12	StringTie	exon	30720811	30720915	1000	-	.	gene_id "MSTRG.39278"; transcript_id "MSTRG.39278.265"; exon_number "6";
chr12	StringTie	exon	30723259	30723314	1000	-	.	gene_id "MSTRG.39278"; transcript_id "MSTRG.39278.265"; exon_number "7";
chr12	StringTie	exon	30724370	30724451	1000	-	.	gene_id "MSTRG.39278"; transcript_id "MSTRG.39278.265"; exon_number "8";
chr12	StringTie	exon	30725966	30726088	1000	-	.	gene_id "MSTRG.39278"; transcript_id "MSTRG.39278.265"; exon_number "9";
chr12	StringTie	exon	30728648	30729325	1000	-	.	gene_id "MSTRG.39278"; transcript_id "MSTRG.39278.265"; exon_number "10";
chr12	StringTie	exon	30730239	30730282	1000	-	.	gene_id "MSTRG.39278"; transcript_id "MSTRG.39278.265"; exon_number "11";
chr12	StringTie	exon	30731343	30731510	1000	-	.	gene_id "MSTRG.39278"; transcript_id "MSTRG.39278.265"; exon_number "12";
chr12	StringTie	exon	30733629	30733711	1000	-	.	gene_id "MSTRG.39278"; transcript_id "MSTRG.39278.265"; exon_number "13";
chr12	StringTie	exon	30734968	30735206	1000	-	.	gene_id "MSTRG.39278"; transcript_id "MSTRG.39278.265"; exon_number "14";
chr12	StringTie	exon	30741020	30741106	1000	-	.	gene_id "MSTRG.39278"; transcript_id "MSTRG.39278.265"; exon_number "15";
chr12	StringTie	exon	30754681	30754698	1000	-	.	gene_id "MSTRG.39278"; transcript_id "MSTRG.39278.265"; exon_number "16";
chr12	StringTie	transcript	30709553	30754970	1000	-	.	gene_id "MSTRG.39278"; transcript_id "MSTRG.39278.266";
chr12	StringTie	exon	30709553	30710514	1000	-	.	gene_id "MSTRG.39278"; transcript_id "MSTRG.39278.266"; exon_number "1";
chr12	StringTie	exon	30711566	30711629	1000	-	.	gene_id "MSTRG.39278"; transcript_id "MSTRG.39278.266"; exon_number "2";
chr12	StringTie	exon	30713785	30713885	1000	-	.	gene_id "MSTRG.39278"; transcript_id "MSTRG.39278.266"; exon_number "3";
chr12	StringTie	exon	30714959	30716676	1000	-	.	gene_id "MSTRG.39278"; transcript_id "MSTRG.39278.266"; exon_number "4";
chr12	StringTie	exon	30719079	30719225	1000	-	.	gene_id "MSTRG.39278"; transcript_id "MSTRG.39278.266"; exon_number "5";
chr12	StringTie	exon	30720811	30720915	1000	-	.	gene_id "MSTRG.39278"; transcript_id "MSTRG.39278.266"; exon_number "6";
chr12	StringTie	exon	30723259	30723314	1000	-	.	gene_id "MSTRG.39278"; transcript_id "MSTRG.39278.266"; exon_number "7";
chr12	StringTie	exon	30724370	30724451	1000	-	.	gene_id "MSTRG.39278"; transcript_id "MSTRG.39278.266"; exon_number "8";
chr12	StringTie	exon	30725966	30726088	1000	-	.	gene_id "MSTRG.39278"; transcript_id "MSTRG.39278.266"; exon_number "9";
chr12	StringTie	exon	30728648	30729325	1000	-	.	gene_id "MSTRG.39278"; transcript_id "MSTRG.39278.266"; exon_number "10";
chr12	StringTie	exon	30730239	30730282	1000	-	.	gene_id "MSTRG.39278"; transcript_id "MSTRG.39278.266"; exon_number "11";
chr12	StringTie	exon	30731343	30731510	1000	-	.	gene_id "MSTRG.39278"; transcript_id "MSTRG.39278.266"; exon_number "12";
chr12	StringTie	exon	30734968	30735206	1000	-	.	gene_id "MSTRG.39278"; transcript_id "MSTRG.39278.266"; exon_number "13";
chr12	StringTie	exon	30741020	30741106	1000	-	.	gene_id "MSTRG.39278"; transcript_id "MSTRG.39278.266"; exon_number "14";
chr12	StringTie	exon	30751071	30751133	1000	-	.	gene_id "MSTRG.39278"; transcript_id "MSTRG.39278.266"; exon_number "15";
chr12	StringTie	exon	30754751	30754970	1000	-	.	gene_id "MSTRG.39278"; transcript_id "MSTRG.39278.266"; exon_number "16";
chr12	StringTie	transcript	30709553	30754824	1000	-	.	gene_id "MSTRG.39278"; transcript_id "MSTRG.39278.267";
chr12	StringTie	exon	30709553	30710470	1000	-	.	gene_id "MSTRG.39278"; transcript_id "MSTRG.39278.267"; exon_number "1";
chr12	StringTie	exon	30711566	30711629	1000	-	.	gene_id "MSTRG.39278"; transcript_id "MSTRG.39278.267"; exon_number "2";
chr12	StringTie	exon	30713785	30713885	1000	-	.	gene_id "MSTRG.39278"; transcript_id "MSTRG.39278.267"; exon_number "3";
chr12	StringTie	exon	30714959	30715141	1000	-	.	gene_id "MSTRG.39278"; transcript_id "MSTRG.39278.267"; exon_number "4";
chr12	StringTie	exon	30716508	30716676	1000	-	.	gene_id "MSTRG.39278"; transcript_id "MSTRG.39278.267"; exon_number "5";
chr12	StringTie	exon	30719079	30719225	1000	-	.	gene_id "MSTRG.39278"; transcript_id "MSTRG.39278.267"; exon_number "6";
chr12	StringTie	exon	30723259	30723314	1000	-	.	gene_id "MSTRG.39278"; transcript_id "MSTRG.39278.267"; exon_number "7";
chr12	StringTie	exon	30724370	30724451	1000	-	.	gene_id "MSTRG.39278"; transcript_id "MSTRG.39278.267"; exon_number "8";
chr12	StringTie	exon	30725966	30726088	1000	-	.	gene_id "MSTRG.39278"; transcript_id "MSTRG.39278.267"; exon_number "9";
chr12	StringTie	exon	30728648	30729325	1000	-	.	gene_id "MSTRG.39278"; transcript_id "MSTRG.39278.267"; exon_number "10";
chr12	StringTie	exon	30730239	30730282	1000	-	.	gene_id "MSTRG.39278"; transcript_id "MSTRG.39278.267"; exon_number "11";
chr12	StringTie	exon	30731343	30731510	1000	-	.	gene_id "MSTRG.39278"; transcript_id "MSTRG.39278.267"; exon_number "12";
chr12	StringTie	exon	30734968	30735206	1000	-	.	gene_id "MSTRG.39278"; transcript_id "MSTRG.39278.267"; exon_number "13";
chr12	StringTie	exon	30741020	30741106	1000	-	.	gene_id "MSTRG.39278"; transcript_id "MSTRG.39278.267"; exon_number "14";
chr12	StringTie	exon	30751071	30751133	1000	-	.	gene_id "MSTRG.39278"; transcript_id "MSTRG.39278.267"; exon_number "15";
chr12	StringTie	exon	30754726	30754824	1000	-	.	gene_id "MSTRG.39278"; transcript_id "MSTRG.39278.267"; exon_number "16";
chr12	StringTie	transcript	30709553	30754928	1000	-	.	gene_id "MSTRG.39278"; transcript_id "MSTRG.39278.268";
chr12	StringTie	exon	30709553	30710514	1000	-	.	gene_id "MSTRG.39278"; transcript_id "MSTRG.39278.268"; exon_number "1";
chr12	StringTie	exon	30711566	30711629	1000	-	.	gene_id "MSTRG.39278"; transcript_id "MSTRG.39278.268"; exon_number "2";
chr12	StringTie	exon	30713785	30713885	1000	-	.	gene_id "MSTRG.39278"; transcript_id "MSTRG.39278.268"; exon_number "3";
chr12	StringTie	exon	30714959	30716676	1000	-	.	gene_id "MSTRG.39278"; transcript_id "MSTRG.39278.268"; exon_number "4";
chr12	StringTie	exon	30719079	30719225	1000	-	.	gene_id "MSTRG.39278"; transcript_id "MSTRG.39278.268"; exon_number "5";
chr12	StringTie	exon	30723259	30723314	1000	-	.	gene_id "MSTRG.39278"; transcript_id "MSTRG.39278.268"; exon_number "6";
chr12	StringTie	exon	30724370	30724451	1000	-	.	gene_id "MSTRG.39278"; transcript_id "MSTRG.39278.268"; exon_number "7";
chr12	StringTie	exon	30725966	30726088	1000	-	.	gene_id "MSTRG.39278"; transcript_id "MSTRG.39278.268"; exon_number "8";
chr12	StringTie	exon	30728648	30729325	1000	-	.	gene_id "MSTRG.39278"; transcript_id "MSTRG.39278.268"; exon_number "9";
chr12	StringTie	exon	30730239	30730282	1000	-	.	gene_id "MSTRG.39278"; transcript_id "MSTRG.39278.268"; exon_number "10";
chr12	StringTie	exon	30731343	30731510	1000	-	.	gene_id "MSTRG.39278"; transcript_id "MSTRG.39278.268"; exon_number "11";
chr12	StringTie	exon	30734968	30735206	1000	-	.	gene_id "MSTRG.39278"; transcript_id "MSTRG.39278.268"; exon_number "12";
chr12	StringTie	exon	30741020	30741106	1000	-	.	gene_id "MSTRG.39278"; transcript_id "MSTRG.39278.268"; exon_number "13";
chr12	StringTie	exon	30751071	30751133	1000	-	.	gene_id "MSTRG.39278"; transcript_id "MSTRG.39278.268"; exon_number "14";
chr12	StringTie	exon	30753344	30753609	1000	-	.	gene_id "MSTRG.39278"; transcript_id "MSTRG.39278.268"; exon_number "15";
chr12	StringTie	exon	30754751	30754928	1000	-	.	gene_id "MSTRG.39278"; transcript_id "MSTRG.39278.268"; exon_number "16";
chr12	StringTie	transcript	30709553	30754924	1000	-	.	gene_id "MSTRG.39278"; transcript_id "MSTRG.39278.269";
chr12	StringTie	exon	30709553	30710514	1000	-	.	gene_id "MSTRG.39278"; transcript_id "MSTRG.39278.269"; exon_number "1";
chr12	StringTie	exon	30711566	30711629	1000	-	.	gene_id "MSTRG.39278"; transcript_id "MSTRG.39278.269"; exon_number "2";
chr12	StringTie	exon	30713785	30713885	1000	-	.	gene_id "MSTRG.39278"; transcript_id "MSTRG.39278.269"; exon_number "3";
chr12	StringTie	exon	30714959	30716676	1000	-	.	gene_id "MSTRG.39278"; transcript_id "MSTRG.39278.269"; exon_number "4";
chr12	StringTie	exon	30723259	30723314	1000	-	.	gene_id "MSTRG.39278"; transcript_id "MSTRG.39278.269"; exon_number "5";
chr12	StringTie	exon	30724370	30724451	1000	-	.	gene_id "MSTRG.39278"; transcript_id "MSTRG.39278.269"; exon_number "6";
chr12	StringTie	exon	30725966	30726088	1000	-	.	gene_id "MSTRG.39278"; transcript_id "MSTRG.39278.269"; exon_number "7";
chr12	StringTie	exon	30728648	30729325	1000	-	.	gene_id "MSTRG.39278"; transcript_id "MSTRG.39278.269"; exon_number "8";
chr12	StringTie	exon	30730239	30730282	1000	-	.	gene_id "MSTRG.39278"; transcript_id "MSTRG.39278.269"; exon_number "9";
chr12	StringTie	exon	30731343	30731510	1000	-	.	gene_id "MSTRG.39278"; transcript_id "MSTRG.39278.269"; exon_number "10";
chr12	StringTie	exon	30733629	30733711	1000	-	.	gene_id "MSTRG.39278"; transcript_id "MSTRG.39278.269"; exon_number "11";
chr12	StringTie	exon	30734968	30735206	1000	-	.	gene_id "MSTRG.39278"; transcript_id "MSTRG.39278.269"; exon_number "12";
chr12	StringTie	exon	30741020	30741106	1000	-	.	gene_id "MSTRG.39278"; transcript_id "MSTRG.39278.269"; exon_number "13";
chr12	StringTie	exon	30751071	30751133	1000	-	.	gene_id "MSTRG.39278"; transcript_id "MSTRG.39278.269"; exon_number "14";
chr12	StringTie	exon	30753344	30753559	1000	-	.	gene_id "MSTRG.39278"; transcript_id "MSTRG.39278.269"; exon_number "15";
chr12	StringTie	exon	30754751	30754924	1000	-	.	gene_id "MSTRG.39278"; transcript_id "MSTRG.39278.269"; exon_number "16";
chr12	StringTie	transcript	30709469	30754951	1000	-	.	gene_id "MSTRG.39278"; transcript_id "MSTRG.39278.27";
chr12	StringTie	exon	30709469	30710470	1000	-	.	gene_id "MSTRG.39278"; transcript_id "MSTRG.39278.27"; exon_number "1";
chr12	StringTie	exon	30711566	30711629	1000	-	.	gene_id "MSTRG.39278"; transcript_id "MSTRG.39278.27"; exon_number "2";
chr12	StringTie	exon	30713785	30713885	1000	-	.	gene_id "MSTRG.39278"; transcript_id "MSTRG.39278.27"; exon_number "3";
chr12	StringTie	exon	30714959	30716676	1000	-	.	gene_id "MSTRG.39278"; transcript_id "MSTRG.39278.27"; exon_number "4";
chr12	StringTie	exon	30719079	30719225	1000	-	.	gene_id "MSTRG.39278"; transcript_id "MSTRG.39278.27"; exon_number "5";
chr12	StringTie	exon	30720811	30720915	1000	-	.	gene_id "MSTRG.39278"; transcript_id "MSTRG.39278.27"; exon_number "6";
chr12	StringTie	exon	30723259	30723314	1000	-	.	gene_id "MSTRG.39278"; transcript_id "MSTRG.39278.27"; exon_number "7";
chr12	StringTie	exon	30724370	30724451	1000	-	.	gene_id "MSTRG.39278"; transcript_id "MSTRG.39278.27"; exon_number "8";
chr12	StringTie	exon	30725966	30726088	1000	-	.	gene_id "MSTRG.39278"; transcript_id "MSTRG.39278.27"; exon_number "9";
chr12	StringTie	exon	30728648	30729325	1000	-	.	gene_id "MSTRG.39278"; transcript_id "MSTRG.39278.27"; exon_number "10";
chr12	StringTie	exon	30730239	30730282	1000	-	.	gene_id "MSTRG.39278"; transcript_id "MSTRG.39278.27"; exon_number "11";
chr12	StringTie	exon	30731343	30731510	1000	-	.	gene_id "MSTRG.39278"; transcript_id "MSTRG.39278.27"; exon_number "12";
chr12	StringTie	exon	30733629	30733711	1000	-	.	gene_id "MSTRG.39278"; transcript_id "MSTRG.39278.27"; exon_number "13";
chr12	StringTie	exon	30734968	30735206	1000	-	.	gene_id "MSTRG.39278"; transcript_id "MSTRG.39278.27"; exon_number "14";
chr12	StringTie	exon	30741020	30741106	1000	-	.	gene_id "MSTRG.39278"; transcript_id "MSTRG.39278.27"; exon_number "15";
chr12	StringTie	exon	30751071	30751133	1000	-	.	gene_id "MSTRG.39278"; transcript_id "MSTRG.39278.27"; exon_number "16";
chr12	StringTie	exon	30753344	30753538	1000	-	.	gene_id "MSTRG.39278"; transcript_id "MSTRG.39278.27"; exon_number "17";
chr12	StringTie	exon	30754889	30754951	1000	-	.	gene_id "MSTRG.39278"; transcript_id "MSTRG.39278.27"; exon_number "18";
chr12	StringTie	transcript	30709553	30754956	1000	-	.	gene_id "MSTRG.39278"; transcript_id "MSTRG.39278.270";
chr12	StringTie	exon	30709553	30710514	1000	-	.	gene_id "MSTRG.39278"; transcript_id "MSTRG.39278.270"; exon_number "1";
chr12	StringTie	exon	30711566	30711629	1000	-	.	gene_id "MSTRG.39278"; transcript_id "MSTRG.39278.270"; exon_number "2";
chr12	StringTie	exon	30713785	30713885	1000	-	.	gene_id "MSTRG.39278"; transcript_id "MSTRG.39278.270"; exon_number "3";
chr12	StringTie	exon	30714959	30715081	1000	-	.	gene_id "MSTRG.39278"; transcript_id "MSTRG.39278.270"; exon_number "4";
chr12	StringTie	exon	30716508	30716676	1000	-	.	gene_id "MSTRG.39278"; transcript_id "MSTRG.39278.270"; exon_number "5";
chr12	StringTie	exon	30719079	30719225	1000	-	.	gene_id "MSTRG.39278"; transcript_id "MSTRG.39278.270"; exon_number "6";
chr12	StringTie	exon	30720811	30720915	1000	-	.	gene_id "MSTRG.39278"; transcript_id "MSTRG.39278.270"; exon_number "7";
chr12	StringTie	exon	30723259	30723314	1000	-	.	gene_id "MSTRG.39278"; transcript_id "MSTRG.39278.270"; exon_number "8";
chr12	StringTie	exon	30724370	30724451	1000	-	.	gene_id "MSTRG.39278"; transcript_id "MSTRG.39278.270"; exon_number "9";
chr12	StringTie	exon	30725970	30726088	1000	-	.	gene_id "MSTRG.39278"; transcript_id "MSTRG.39278.270"; exon_number "10";
chr12	StringTie	exon	30728648	30729325	1000	-	.	gene_id "MSTRG.39278"; transcript_id "MSTRG.39278.270"; exon_number "11";
chr12	StringTie	exon	30730239	30730282	1000	-	.	gene_id "MSTRG.39278"; transcript_id "MSTRG.39278.270"; exon_number "12";
chr12	StringTie	exon	30731343	30731510	1000	-	.	gene_id "MSTRG.39278"; transcript_id "MSTRG.39278.270"; exon_number "13";
chr12	StringTie	exon	30734968	30735206	1000	-	.	gene_id "MSTRG.39278"; transcript_id "MSTRG.39278.270"; exon_number "14";
chr12	StringTie	exon	30741020	30741106	1000	-	.	gene_id "MSTRG.39278"; transcript_id "MSTRG.39278.270"; exon_number "15";
chr12	StringTie	exon	30751071	30751133	1000	-	.	gene_id "MSTRG.39278"; transcript_id "MSTRG.39278.270"; exon_number "16";
chr12	StringTie	exon	30754751	30754956	1000	-	.	gene_id "MSTRG.39278"; transcript_id "MSTRG.39278.270"; exon_number "17";
chr12	StringTie	transcript	30709553	30754928	1000	-	.	gene_id "MSTRG.39278"; transcript_id "MSTRG.39278.271";
chr12	StringTie	exon	30709553	30710470	1000	-	.	gene_id "MSTRG.39278"; transcript_id "MSTRG.39278.271"; exon_number "1";
chr12	StringTie	exon	30711566	30711629	1000	-	.	gene_id "MSTRG.39278"; transcript_id "MSTRG.39278.271"; exon_number "2";
chr12	StringTie	exon	30713785	30713885	1000	-	.	gene_id "MSTRG.39278"; transcript_id "MSTRG.39278.271"; exon_number "3";
chr12	StringTie	exon	30714959	30715081	1000	-	.	gene_id "MSTRG.39278"; transcript_id "MSTRG.39278.271"; exon_number "4";
chr12	StringTie	exon	30716508	30716676	1000	-	.	gene_id "MSTRG.39278"; transcript_id "MSTRG.39278.271"; exon_number "5";
chr12	StringTie	exon	30719079	30719225	1000	-	.	gene_id "MSTRG.39278"; transcript_id "MSTRG.39278.271"; exon_number "6";
chr12	StringTie	exon	30723259	30723314	1000	-	.	gene_id "MSTRG.39278"; transcript_id "MSTRG.39278.271"; exon_number "7";
chr12	StringTie	exon	30724370	30724451	1000	-	.	gene_id "MSTRG.39278"; transcript_id "MSTRG.39278.271"; exon_number "8";
chr12	StringTie	exon	30725966	30726088	1000	-	.	gene_id "MSTRG.39278"; transcript_id "MSTRG.39278.271"; exon_number "9";
chr12	StringTie	exon	30728648	30729325	1000	-	.	gene_id "MSTRG.39278"; transcript_id "MSTRG.39278.271"; exon_number "10";
chr12	StringTie	exon	30730239	30730282	1000	-	.	gene_id "MSTRG.39278"; transcript_id "MSTRG.39278.271"; exon_number "11";
chr12	StringTie	exon	30731343	30731510	1000	-	.	gene_id "MSTRG.39278"; transcript_id "MSTRG.39278.271"; exon_number "12";
chr12	StringTie	exon	30734968	30735206	1000	-	.	gene_id "MSTRG.39278"; transcript_id "MSTRG.39278.271"; exon_number "13";
chr12	StringTie	exon	30741020	30741106	1000	-	.	gene_id "MSTRG.39278"; transcript_id "MSTRG.39278.271"; exon_number "14";
chr12	StringTie	exon	30751071	30751133	1000	-	.	gene_id "MSTRG.39278"; transcript_id "MSTRG.39278.271"; exon_number "15";
chr12	StringTie	exon	30753344	30753559	1000	-	.	gene_id "MSTRG.39278"; transcript_id "MSTRG.39278.271"; exon_number "16";
chr12	StringTie	exon	30754681	30754928	1000	-	.	gene_id "MSTRG.39278"; transcript_id "MSTRG.39278.271"; exon_number "17";
chr12	StringTie	transcript	30709553	30754938	1000	-	.	gene_id "MSTRG.39278"; transcript_id "MSTRG.39278.272";
chr12	StringTie	exon	30709553	30710470	1000	-	.	gene_id "MSTRG.39278"; transcript_id "MSTRG.39278.272"; exon_number "1";
chr12	StringTie	exon	30711566	30711629	1000	-	.	gene_id "MSTRG.39278"; transcript_id "MSTRG.39278.272"; exon_number "2";
chr12	StringTie	exon	30713785	30713885	1000	-	.	gene_id "MSTRG.39278"; transcript_id "MSTRG.39278.272"; exon_number "3";
chr12	StringTie	exon	30714959	30715076	1000	-	.	gene_id "MSTRG.39278"; transcript_id "MSTRG.39278.272"; exon_number "4";
chr12	StringTie	exon	30716508	30716676	1000	-	.	gene_id "MSTRG.39278"; transcript_id "MSTRG.39278.272"; exon_number "5";
chr12	StringTie	exon	30719079	30719225	1000	-	.	gene_id "MSTRG.39278"; transcript_id "MSTRG.39278.272"; exon_number "6";
chr12	StringTie	exon	30720811	30720915	1000	-	.	gene_id "MSTRG.39278"; transcript_id "MSTRG.39278.272"; exon_number "7";
chr12	StringTie	exon	30723259	30723314	1000	-	.	gene_id "MSTRG.39278"; transcript_id "MSTRG.39278.272"; exon_number "8";
chr12	StringTie	exon	30724370	30724451	1000	-	.	gene_id "MSTRG.39278"; transcript_id "MSTRG.39278.272"; exon_number "9";
chr12	StringTie	exon	30725966	30726088	1000	-	.	gene_id "MSTRG.39278"; transcript_id "MSTRG.39278.272"; exon_number "10";
chr12	StringTie	exon	30728648	30729325	1000	-	.	gene_id "MSTRG.39278"; transcript_id "MSTRG.39278.272"; exon_number "11";
chr12	StringTie	exon	30730239	30730282	1000	-	.	gene_id "MSTRG.39278"; transcript_id "MSTRG.39278.272"; exon_number "12";
chr12	StringTie	exon	30731343	30731510	1000	-	.	gene_id "MSTRG.39278"; transcript_id "MSTRG.39278.272"; exon_number "13";
chr12	StringTie	exon	30734968	30735206	1000	-	.	gene_id "MSTRG.39278"; transcript_id "MSTRG.39278.272"; exon_number "14";
chr12	StringTie	exon	30741020	30741106	1000	-	.	gene_id "MSTRG.39278"; transcript_id "MSTRG.39278.272"; exon_number "15";
chr12	StringTie	exon	30751071	30751133	1000	-	.	gene_id "MSTRG.39278"; transcript_id "MSTRG.39278.272"; exon_number "16";
chr12	StringTie	exon	30753344	30754938	1000	-	.	gene_id "MSTRG.39278"; transcript_id "MSTRG.39278.272"; exon_number "17";
chr12	StringTie	transcript	30709553	30823352	1000	-	.	gene_id "MSTRG.39278"; transcript_id "MSTRG.39278.273";
chr12	StringTie	exon	30709553	30710470	1000	-	.	gene_id "MSTRG.39278"; transcript_id "MSTRG.39278.273"; exon_number "1";
chr12	StringTie	exon	30711566	30711629	1000	-	.	gene_id "MSTRG.39278"; transcript_id "MSTRG.39278.273"; exon_number "2";
chr12	StringTie	exon	30713785	30713885	1000	-	.	gene_id "MSTRG.39278"; transcript_id "MSTRG.39278.273"; exon_number "3";
chr12	StringTie	exon	30714959	30715081	1000	-	.	gene_id "MSTRG.39278"; transcript_id "MSTRG.39278.273"; exon_number "4";
chr12	StringTie	exon	30716508	30716676	1000	-	.	gene_id "MSTRG.39278"; transcript_id "MSTRG.39278.273"; exon_number "5";
chr12	StringTie	exon	30719079	30719225	1000	-	.	gene_id "MSTRG.39278"; transcript_id "MSTRG.39278.273"; exon_number "6";
chr12	StringTie	exon	30720811	30720915	1000	-	.	gene_id "MSTRG.39278"; transcript_id "MSTRG.39278.273"; exon_number "7";
chr12	StringTie	exon	30723259	30723314	1000	-	.	gene_id "MSTRG.39278"; transcript_id "MSTRG.39278.273"; exon_number "8";
chr12	StringTie	exon	30724370	30724451	1000	-	.	gene_id "MSTRG.39278"; transcript_id "MSTRG.39278.273"; exon_number "9";
chr12	StringTie	exon	30725966	30726088	1000	-	.	gene_id "MSTRG.39278"; transcript_id "MSTRG.39278.273"; exon_number "10";
chr12	StringTie	exon	30728648	30729325	1000	-	.	gene_id "MSTRG.39278"; transcript_id "MSTRG.39278.273"; exon_number "11";
chr12	StringTie	exon	30730239	30730282	1000	-	.	gene_id "MSTRG.39278"; transcript_id "MSTRG.39278.273"; exon_number "12";
chr12	StringTie	exon	30731343	30731510	1000	-	.	gene_id "MSTRG.39278"; transcript_id "MSTRG.39278.273"; exon_number "13";
chr12	StringTie	exon	30733629	30733711	1000	-	.	gene_id "MSTRG.39278"; transcript_id "MSTRG.39278.273"; exon_number "14";
chr12	StringTie	exon	30734968	30735206	1000	-	.	gene_id "MSTRG.39278"; transcript_id "MSTRG.39278.273"; exon_number "15";
chr12	StringTie	exon	30741020	30741106	1000	-	.	gene_id "MSTRG.39278"; transcript_id "MSTRG.39278.273"; exon_number "16";
chr12	StringTie	exon	30822982	30823352	1000	-	.	gene_id "MSTRG.39278"; transcript_id "MSTRG.39278.273"; exon_number "17";
chr12	StringTie	transcript	30709553	30751133	1000	-	.	gene_id "MSTRG.39278"; transcript_id "MSTRG.39278.274";
chr12	StringTie	exon	30709553	30710470	1000	-	.	gene_id "MSTRG.39278"; transcript_id "MSTRG.39278.274"; exon_number "1";
chr12	StringTie	exon	30711566	30711629	1000	-	.	gene_id "MSTRG.39278"; transcript_id "MSTRG.39278.274"; exon_number "2";
chr12	StringTie	exon	30713785	30713885	1000	-	.	gene_id "MSTRG.39278"; transcript_id "MSTRG.39278.274"; exon_number "3";
chr12	StringTie	exon	30714959	30715141	1000	-	.	gene_id "MSTRG.39278"; transcript_id "MSTRG.39278.274"; exon_number "4";
chr12	StringTie	exon	30716508	30716676	1000	-	.	gene_id "MSTRG.39278"; transcript_id "MSTRG.39278.274"; exon_number "5";
chr12	StringTie	exon	30719079	30719225	1000	-	.	gene_id "MSTRG.39278"; transcript_id "MSTRG.39278.274"; exon_number "6";
chr12	StringTie	exon	30720811	30720915	1000	-	.	gene_id "MSTRG.39278"; transcript_id "MSTRG.39278.274"; exon_number "7";
chr12	StringTie	exon	30723259	30723314	1000	-	.	gene_id "MSTRG.39278"; transcript_id "MSTRG.39278.274"; exon_number "8";
chr12	StringTie	exon	30724370	30724451	1000	-	.	gene_id "MSTRG.39278"; transcript_id "MSTRG.39278.274"; exon_number "9";
chr12	StringTie	exon	30725966	30726088	1000	-	.	gene_id "MSTRG.39278"; transcript_id "MSTRG.39278.274"; exon_number "10";
chr12	StringTie	exon	30728648	30729325	1000	-	.	gene_id "MSTRG.39278"; transcript_id "MSTRG.39278.274"; exon_number "11";
chr12	StringTie	exon	30730239	30730282	1000	-	.	gene_id "MSTRG.39278"; transcript_id "MSTRG.39278.274"; exon_number "12";
chr12	StringTie	exon	30731343	30731510	1000	-	.	gene_id "MSTRG.39278"; transcript_id "MSTRG.39278.274"; exon_number "13";
chr12	StringTie	exon	30733629	30733711	1000	-	.	gene_id "MSTRG.39278"; transcript_id "MSTRG.39278.274"; exon_number "14";
chr12	StringTie	exon	30734968	30735206	1000	-	.	gene_id "MSTRG.39278"; transcript_id "MSTRG.39278.274"; exon_number "15";
chr12	StringTie	exon	30741020	30741102	1000	-	.	gene_id "MSTRG.39278"; transcript_id "MSTRG.39278.274"; exon_number "16";
chr12	StringTie	exon	30751071	30751133	1000	-	.	gene_id "MSTRG.39278"; transcript_id "MSTRG.39278.274"; exon_number "17";
chr12	StringTie	transcript	30709553	30754933	1000	-	.	gene_id "MSTRG.39278"; transcript_id "MSTRG.39278.275";
chr12	StringTie	exon	30709553	30710514	1000	-	.	gene_id "MSTRG.39278"; transcript_id "MSTRG.39278.275"; exon_number "1";
chr12	StringTie	exon	30711566	30711629	1000	-	.	gene_id "MSTRG.39278"; transcript_id "MSTRG.39278.275"; exon_number "2";
chr12	StringTie	exon	30713785	30713885	1000	-	.	gene_id "MSTRG.39278"; transcript_id "MSTRG.39278.275"; exon_number "3";
chr12	StringTie	exon	30714959	30715144	1000	-	.	gene_id "MSTRG.39278"; transcript_id "MSTRG.39278.275"; exon_number "4";
chr12	StringTie	exon	30716508	30716676	1000	-	.	gene_id "MSTRG.39278"; transcript_id "MSTRG.39278.275"; exon_number "5";
chr12	StringTie	exon	30719079	30719225	1000	-	.	gene_id "MSTRG.39278"; transcript_id "MSTRG.39278.275"; exon_number "6";
chr12	StringTie	exon	30720811	30720915	1000	-	.	gene_id "MSTRG.39278"; transcript_id "MSTRG.39278.275"; exon_number "7";
chr12	StringTie	exon	30723259	30723314	1000	-	.	gene_id "MSTRG.39278"; transcript_id "MSTRG.39278.275"; exon_number "8";
chr12	StringTie	exon	30724370	30724451	1000	-	.	gene_id "MSTRG.39278"; transcript_id "MSTRG.39278.275"; exon_number "9";
chr12	StringTie	exon	30725966	30726088	1000	-	.	gene_id "MSTRG.39278"; transcript_id "MSTRG.39278.275"; exon_number "10";
chr12	StringTie	exon	30728648	30729325	1000	-	.	gene_id "MSTRG.39278"; transcript_id "MSTRG.39278.275"; exon_number "11";
chr12	StringTie	exon	30730239	30730282	1000	-	.	gene_id "MSTRG.39278"; transcript_id "MSTRG.39278.275"; exon_number "12";
chr12	StringTie	exon	30731343	30731510	1000	-	.	gene_id "MSTRG.39278"; transcript_id "MSTRG.39278.275"; exon_number "13";
chr12	StringTie	exon	30734968	30735206	1000	-	.	gene_id "MSTRG.39278"; transcript_id "MSTRG.39278.275"; exon_number "14";
chr12	StringTie	exon	30741020	30741106	1000	-	.	gene_id "MSTRG.39278"; transcript_id "MSTRG.39278.275"; exon_number "15";
chr12	StringTie	exon	30751071	30751133	1000	-	.	gene_id "MSTRG.39278"; transcript_id "MSTRG.39278.275"; exon_number "16";
chr12	StringTie	exon	30754689	30754933	1000	-	.	gene_id "MSTRG.39278"; transcript_id "MSTRG.39278.275"; exon_number "17";
chr12	StringTie	transcript	30709553	30754917	1000	-	.	gene_id "MSTRG.39278"; transcript_id "MSTRG.39278.276";
chr12	StringTie	exon	30709553	30710514	1000	-	.	gene_id "MSTRG.39278"; transcript_id "MSTRG.39278.276"; exon_number "1";
chr12	StringTie	exon	30711566	30711629	1000	-	.	gene_id "MSTRG.39278"; transcript_id "MSTRG.39278.276"; exon_number "2";
chr12	StringTie	exon	30713785	30713885	1000	-	.	gene_id "MSTRG.39278"; transcript_id "MSTRG.39278.276"; exon_number "3";
chr12	StringTie	exon	30714959	30716676	1000	-	.	gene_id "MSTRG.39278"; transcript_id "MSTRG.39278.276"; exon_number "4";
chr12	StringTie	exon	30719079	30720915	1000	-	.	gene_id "MSTRG.39278"; transcript_id "MSTRG.39278.276"; exon_number "5";
chr12	StringTie	exon	30723259	30723314	1000	-	.	gene_id "MSTRG.39278"; transcript_id "MSTRG.39278.276"; exon_number "6";
chr12	StringTie	exon	30724370	30724451	1000	-	.	gene_id "MSTRG.39278"; transcript_id "MSTRG.39278.276"; exon_number "7";
chr12	StringTie	exon	30725966	30726088	1000	-	.	gene_id "MSTRG.39278"; transcript_id "MSTRG.39278.276"; exon_number "8";
chr12	StringTie	exon	30728648	30729325	1000	-	.	gene_id "MSTRG.39278"; transcript_id "MSTRG.39278.276"; exon_number "9";
chr12	StringTie	exon	30730239	30730282	1000	-	.	gene_id "MSTRG.39278"; transcript_id "MSTRG.39278.276"; exon_number "10";
chr12	StringTie	exon	30731343	30731510	1000	-	.	gene_id "MSTRG.39278"; transcript_id "MSTRG.39278.276"; exon_number "11";
chr12	StringTie	exon	30733629	30733711	1000	-	.	gene_id "MSTRG.39278"; transcript_id "MSTRG.39278.276"; exon_number "12";
chr12	StringTie	exon	30734968	30735206	1000	-	.	gene_id "MSTRG.39278"; transcript_id "MSTRG.39278.276"; exon_number "13";
chr12	StringTie	exon	30741020	30741102	1000	-	.	gene_id "MSTRG.39278"; transcript_id "MSTRG.39278.276"; exon_number "14";
chr12	StringTie	exon	30751071	30751133	1000	-	.	gene_id "MSTRG.39278"; transcript_id "MSTRG.39278.276"; exon_number "15";
chr12	StringTie	exon	30753344	30753559	1000	-	.	gene_id "MSTRG.39278"; transcript_id "MSTRG.39278.276"; exon_number "16";
chr12	StringTie	exon	30754681	30754917	1000	-	.	gene_id "MSTRG.39278"; transcript_id "MSTRG.39278.276"; exon_number "17";
chr12	StringTie	transcript	30709553	30754601	1000	-	.	gene_id "MSTRG.39278"; transcript_id "MSTRG.39278.277";
chr12	StringTie	exon	30709553	30710470	1000	-	.	gene_id "MSTRG.39278"; transcript_id "MSTRG.39278.277"; exon_number "1";
chr12	StringTie	exon	30711566	30711629	1000	-	.	gene_id "MSTRG.39278"; transcript_id "MSTRG.39278.277"; exon_number "2";
chr12	StringTie	exon	30713785	30713885	1000	-	.	gene_id "MSTRG.39278"; transcript_id "MSTRG.39278.277"; exon_number "3";
chr12	StringTie	exon	30714959	30715141	1000	-	.	gene_id "MSTRG.39278"; transcript_id "MSTRG.39278.277"; exon_number "4";
chr12	StringTie	exon	30716508	30716676	1000	-	.	gene_id "MSTRG.39278"; transcript_id "MSTRG.39278.277"; exon_number "5";
chr12	StringTie	exon	30719079	30719225	1000	-	.	gene_id "MSTRG.39278"; transcript_id "MSTRG.39278.277"; exon_number "6";
chr12	StringTie	exon	30720811	30720915	1000	-	.	gene_id "MSTRG.39278"; transcript_id "MSTRG.39278.277"; exon_number "7";
chr12	StringTie	exon	30723259	30723314	1000	-	.	gene_id "MSTRG.39278"; transcript_id "MSTRG.39278.277"; exon_number "8";
chr12	StringTie	exon	30724370	30724451	1000	-	.	gene_id "MSTRG.39278"; transcript_id "MSTRG.39278.277"; exon_number "9";
chr12	StringTie	exon	30725966	30726088	1000	-	.	gene_id "MSTRG.39278"; transcript_id "MSTRG.39278.277"; exon_number "10";
chr12	StringTie	exon	30728648	30729325	1000	-	.	gene_id "MSTRG.39278"; transcript_id "MSTRG.39278.277"; exon_number "11";
chr12	StringTie	exon	30730239	30730282	1000	-	.	gene_id "MSTRG.39278"; transcript_id "MSTRG.39278.277"; exon_number "12";
chr12	StringTie	exon	30731343	30731510	1000	-	.	gene_id "MSTRG.39278"; transcript_id "MSTRG.39278.277"; exon_number "13";
chr12	StringTie	exon	30734968	30735206	1000	-	.	gene_id "MSTRG.39278"; transcript_id "MSTRG.39278.277"; exon_number "14";
chr12	StringTie	exon	30741020	30741106	1000	-	.	gene_id "MSTRG.39278"; transcript_id "MSTRG.39278.277"; exon_number "15";
chr12	StringTie	exon	30751071	30751133	1000	-	.	gene_id "MSTRG.39278"; transcript_id "MSTRG.39278.277"; exon_number "16";
chr12	StringTie	exon	30754583	30754601	1000	-	.	gene_id "MSTRG.39278"; transcript_id "MSTRG.39278.277"; exon_number "17";
chr12	StringTie	transcript	30709553	30754482	1000	-	.	gene_id "MSTRG.39278"; transcript_id "MSTRG.39278.278";
chr12	StringTie	exon	30709553	30710470	1000	-	.	gene_id "MSTRG.39278"; transcript_id "MSTRG.39278.278"; exon_number "1";
chr12	StringTie	exon	30711566	30711629	1000	-	.	gene_id "MSTRG.39278"; transcript_id "MSTRG.39278.278"; exon_number "2";
chr12	StringTie	exon	30713785	30713885	1000	-	.	gene_id "MSTRG.39278"; transcript_id "MSTRG.39278.278"; exon_number "3";
chr12	StringTie	exon	30714959	30715141	1000	-	.	gene_id "MSTRG.39278"; transcript_id "MSTRG.39278.278"; exon_number "4";
chr12	StringTie	exon	30716508	30716676	1000	-	.	gene_id "MSTRG.39278"; transcript_id "MSTRG.39278.278"; exon_number "5";
chr12	StringTie	exon	30719079	30719225	1000	-	.	gene_id "MSTRG.39278"; transcript_id "MSTRG.39278.278"; exon_number "6";
chr12	StringTie	exon	30720811	30720915	1000	-	.	gene_id "MSTRG.39278"; transcript_id "MSTRG.39278.278"; exon_number "7";
chr12	StringTie	exon	30723259	30723314	1000	-	.	gene_id "MSTRG.39278"; transcript_id "MSTRG.39278.278"; exon_number "8";
chr12	StringTie	exon	30724370	30724451	1000	-	.	gene_id "MSTRG.39278"; transcript_id "MSTRG.39278.278"; exon_number "9";
chr12	StringTie	exon	30725966	30726088	1000	-	.	gene_id "MSTRG.39278"; transcript_id "MSTRG.39278.278"; exon_number "10";
chr12	StringTie	exon	30728648	30729325	1000	-	.	gene_id "MSTRG.39278"; transcript_id "MSTRG.39278.278"; exon_number "11";
chr12	StringTie	exon	30730239	30730282	1000	-	.	gene_id "MSTRG.39278"; transcript_id "MSTRG.39278.278"; exon_number "12";
chr12	StringTie	exon	30731343	30731510	1000	-	.	gene_id "MSTRG.39278"; transcript_id "MSTRG.39278.278"; exon_number "13";
chr12	StringTie	exon	30733629	30733711	1000	-	.	gene_id "MSTRG.39278"; transcript_id "MSTRG.39278.278"; exon_number "14";
chr12	StringTie	exon	30734968	30735206	1000	-	.	gene_id "MSTRG.39278"; transcript_id "MSTRG.39278.278"; exon_number "15";
chr12	StringTie	exon	30741020	30741106	1000	-	.	gene_id "MSTRG.39278"; transcript_id "MSTRG.39278.278"; exon_number "16";
chr12	StringTie	exon	30753344	30754482	1000	-	.	gene_id "MSTRG.39278"; transcript_id "MSTRG.39278.278"; exon_number "17";
chr12	StringTie	transcript	30709553	30754956	1000	-	.	gene_id "MSTRG.39278"; transcript_id "MSTRG.39278.279";
chr12	StringTie	exon	30709553	30710470	1000	-	.	gene_id "MSTRG.39278"; transcript_id "MSTRG.39278.279"; exon_number "1";
chr12	StringTie	exon	30711566	30711629	1000	-	.	gene_id "MSTRG.39278"; transcript_id "MSTRG.39278.279"; exon_number "2";
chr12	StringTie	exon	30713785	30713885	1000	-	.	gene_id "MSTRG.39278"; transcript_id "MSTRG.39278.279"; exon_number "3";
chr12	StringTie	exon	30714959	30715144	1000	-	.	gene_id "MSTRG.39278"; transcript_id "MSTRG.39278.279"; exon_number "4";
chr12	StringTie	exon	30716508	30716676	1000	-	.	gene_id "MSTRG.39278"; transcript_id "MSTRG.39278.279"; exon_number "5";
chr12	StringTie	exon	30723259	30723314	1000	-	.	gene_id "MSTRG.39278"; transcript_id "MSTRG.39278.279"; exon_number "6";
chr12	StringTie	exon	30724370	30724451	1000	-	.	gene_id "MSTRG.39278"; transcript_id "MSTRG.39278.279"; exon_number "7";
chr12	StringTie	exon	30725966	30726088	1000	-	.	gene_id "MSTRG.39278"; transcript_id "MSTRG.39278.279"; exon_number "8";
chr12	StringTie	exon	30728648	30729325	1000	-	.	gene_id "MSTRG.39278"; transcript_id "MSTRG.39278.279"; exon_number "9";
chr12	StringTie	exon	30730239	30730282	1000	-	.	gene_id "MSTRG.39278"; transcript_id "MSTRG.39278.279"; exon_number "10";
chr12	StringTie	exon	30731343	30731510	1000	-	.	gene_id "MSTRG.39278"; transcript_id "MSTRG.39278.279"; exon_number "11";
chr12	StringTie	exon	30733629	30733711	1000	-	.	gene_id "MSTRG.39278"; transcript_id "MSTRG.39278.279"; exon_number "12";
chr12	StringTie	exon	30734968	30735206	1000	-	.	gene_id "MSTRG.39278"; transcript_id "MSTRG.39278.279"; exon_number "13";
chr12	StringTie	exon	30741020	30741106	1000	-	.	gene_id "MSTRG.39278"; transcript_id "MSTRG.39278.279"; exon_number "14";
chr12	StringTie	exon	30751071	30751133	1000	-	.	gene_id "MSTRG.39278"; transcript_id "MSTRG.39278.279"; exon_number "15";
chr12	StringTie	exon	30753344	30753559	1000	-	.	gene_id "MSTRG.39278"; transcript_id "MSTRG.39278.279"; exon_number "16";
chr12	StringTie	exon	30754751	30754956	1000	-	.	gene_id "MSTRG.39278"; transcript_id "MSTRG.39278.279"; exon_number "17";
chr12	StringTie	transcript	30709469	30751243	1000	-	.	gene_id "MSTRG.39278"; transcript_id "MSTRG.39278.28";
chr12	StringTie	exon	30709469	30710470	1000	-	.	gene_id "MSTRG.39278"; transcript_id "MSTRG.39278.28"; exon_number "1";
chr12	StringTie	exon	30711566	30711629	1000	-	.	gene_id "MSTRG.39278"; transcript_id "MSTRG.39278.28"; exon_number "2";
chr12	StringTie	exon	30713785	30713885	1000	-	.	gene_id "MSTRG.39278"; transcript_id "MSTRG.39278.28"; exon_number "3";
chr12	StringTie	exon	30714959	30715081	1000	-	.	gene_id "MSTRG.39278"; transcript_id "MSTRG.39278.28"; exon_number "4";
chr12	StringTie	exon	30716508	30716676	1000	-	.	gene_id "MSTRG.39278"; transcript_id "MSTRG.39278.28"; exon_number "5";
chr12	StringTie	exon	30723259	30723314	1000	-	.	gene_id "MSTRG.39278"; transcript_id "MSTRG.39278.28"; exon_number "6";
chr12	StringTie	exon	30724370	30724451	1000	-	.	gene_id "MSTRG.39278"; transcript_id "MSTRG.39278.28"; exon_number "7";
chr12	StringTie	exon	30725966	30726088	1000	-	.	gene_id "MSTRG.39278"; transcript_id "MSTRG.39278.28"; exon_number "8";
chr12	StringTie	exon	30728648	30729325	1000	-	.	gene_id "MSTRG.39278"; transcript_id "MSTRG.39278.28"; exon_number "9";
chr12	StringTie	exon	30730239	30730282	1000	-	.	gene_id "MSTRG.39278"; transcript_id "MSTRG.39278.28"; exon_number "10";
chr12	StringTie	exon	30731343	30731510	1000	-	.	gene_id "MSTRG.39278"; transcript_id "MSTRG.39278.28"; exon_number "11";
chr12	StringTie	exon	30733629	30733711	1000	-	.	gene_id "MSTRG.39278"; transcript_id "MSTRG.39278.28"; exon_number "12";
chr12	StringTie	exon	30734968	30735206	1000	-	.	gene_id "MSTRG.39278"; transcript_id "MSTRG.39278.28"; exon_number "13";
chr12	StringTie	exon	30741020	30741106	1000	-	.	gene_id "MSTRG.39278"; transcript_id "MSTRG.39278.28"; exon_number "14";
chr12	StringTie	exon	30751071	30751243	1000	-	.	gene_id "MSTRG.39278"; transcript_id "MSTRG.39278.28"; exon_number "15";
chr12	StringTie	transcript	30709553	30754841	1000	-	.	gene_id "MSTRG.39278"; transcript_id "MSTRG.39278.280";
chr12	StringTie	exon	30709553	30710470	1000	-	.	gene_id "MSTRG.39278"; transcript_id "MSTRG.39278.280"; exon_number "1";
chr12	StringTie	exon	30711566	30711629	1000	-	.	gene_id "MSTRG.39278"; transcript_id "MSTRG.39278.280"; exon_number "2";
chr12	StringTie	exon	30713785	30713885	1000	-	.	gene_id "MSTRG.39278"; transcript_id "MSTRG.39278.280"; exon_number "3";
chr12	StringTie	exon	30714959	30716676	1000	-	.	gene_id "MSTRG.39278"; transcript_id "MSTRG.39278.280"; exon_number "4";
chr12	StringTie	exon	30719079	30719225	1000	-	.	gene_id "MSTRG.39278"; transcript_id "MSTRG.39278.280"; exon_number "5";
chr12	StringTie	exon	30720811	30720915	1000	-	.	gene_id "MSTRG.39278"; transcript_id "MSTRG.39278.280"; exon_number "6";
chr12	StringTie	exon	30723259	30723314	1000	-	.	gene_id "MSTRG.39278"; transcript_id "MSTRG.39278.280"; exon_number "7";
chr12	StringTie	exon	30724370	30724451	1000	-	.	gene_id "MSTRG.39278"; transcript_id "MSTRG.39278.280"; exon_number "8";
chr12	StringTie	exon	30725966	30726088	1000	-	.	gene_id "MSTRG.39278"; transcript_id "MSTRG.39278.280"; exon_number "9";
chr12	StringTie	exon	30728648	30729325	1000	-	.	gene_id "MSTRG.39278"; transcript_id "MSTRG.39278.280"; exon_number "10";
chr12	StringTie	exon	30730239	30730282	1000	-	.	gene_id "MSTRG.39278"; transcript_id "MSTRG.39278.280"; exon_number "11";
chr12	StringTie	exon	30731343	30731510	1000	-	.	gene_id "MSTRG.39278"; transcript_id "MSTRG.39278.280"; exon_number "12";
chr12	StringTie	exon	30734968	30735206	1000	-	.	gene_id "MSTRG.39278"; transcript_id "MSTRG.39278.280"; exon_number "13";
chr12	StringTie	exon	30741020	30741106	1000	-	.	gene_id "MSTRG.39278"; transcript_id "MSTRG.39278.280"; exon_number "14";
chr12	StringTie	exon	30751071	30751133	1000	-	.	gene_id "MSTRG.39278"; transcript_id "MSTRG.39278.280"; exon_number "15";
chr12	StringTie	exon	30753344	30753609	1000	-	.	gene_id "MSTRG.39278"; transcript_id "MSTRG.39278.280"; exon_number "16";
chr12	StringTie	exon	30754689	30754841	1000	-	.	gene_id "MSTRG.39278"; transcript_id "MSTRG.39278.280"; exon_number "17";
chr12	StringTie	transcript	30709553	30754937	1000	-	.	gene_id "MSTRG.39278"; transcript_id "MSTRG.39278.281";
chr12	StringTie	exon	30709553	30710514	1000	-	.	gene_id "MSTRG.39278"; transcript_id "MSTRG.39278.281"; exon_number "1";
chr12	StringTie	exon	30711566	30711629	1000	-	.	gene_id "MSTRG.39278"; transcript_id "MSTRG.39278.281"; exon_number "2";
chr12	StringTie	exon	30713785	30713885	1000	-	.	gene_id "MSTRG.39278"; transcript_id "MSTRG.39278.281"; exon_number "3";
chr12	StringTie	exon	30714959	30715144	1000	-	.	gene_id "MSTRG.39278"; transcript_id "MSTRG.39278.281"; exon_number "4";
chr12	StringTie	exon	30716508	30716676	1000	-	.	gene_id "MSTRG.39278"; transcript_id "MSTRG.39278.281"; exon_number "5";
chr12	StringTie	exon	30723259	30723314	1000	-	.	gene_id "MSTRG.39278"; transcript_id "MSTRG.39278.281"; exon_number "6";
chr12	StringTie	exon	30724370	30724451	1000	-	.	gene_id "MSTRG.39278"; transcript_id "MSTRG.39278.281"; exon_number "7";
chr12	StringTie	exon	30725966	30726088	1000	-	.	gene_id "MSTRG.39278"; transcript_id "MSTRG.39278.281"; exon_number "8";
chr12	StringTie	exon	30728648	30729325	1000	-	.	gene_id "MSTRG.39278"; transcript_id "MSTRG.39278.281"; exon_number "9";
chr12	StringTie	exon	30730239	30730282	1000	-	.	gene_id "MSTRG.39278"; transcript_id "MSTRG.39278.281"; exon_number "10";
chr12	StringTie	exon	30731343	30731510	1000	-	.	gene_id "MSTRG.39278"; transcript_id "MSTRG.39278.281"; exon_number "11";
chr12	StringTie	exon	30733629	30733711	1000	-	.	gene_id "MSTRG.39278"; transcript_id "MSTRG.39278.281"; exon_number "12";
chr12	StringTie	exon	30734968	30735206	1000	-	.	gene_id "MSTRG.39278"; transcript_id "MSTRG.39278.281"; exon_number "13";
chr12	StringTie	exon	30741020	30741106	1000	-	.	gene_id "MSTRG.39278"; transcript_id "MSTRG.39278.281"; exon_number "14";
chr12	StringTie	exon	30751071	30751133	1000	-	.	gene_id "MSTRG.39278"; transcript_id "MSTRG.39278.281"; exon_number "15";
chr12	StringTie	exon	30753344	30753559	1000	-	.	gene_id "MSTRG.39278"; transcript_id "MSTRG.39278.281"; exon_number "16";
chr12	StringTie	exon	30754681	30754937	1000	-	.	gene_id "MSTRG.39278"; transcript_id "MSTRG.39278.281"; exon_number "17";
chr12	StringTie	transcript	30709553	30751773	1000	-	.	gene_id "MSTRG.39278"; transcript_id "MSTRG.39278.282";
chr12	StringTie	exon	30709553	30710470	1000	-	.	gene_id "MSTRG.39278"; transcript_id "MSTRG.39278.282"; exon_number "1";
chr12	StringTie	exon	30711566	30711629	1000	-	.	gene_id "MSTRG.39278"; transcript_id "MSTRG.39278.282"; exon_number "2";
chr12	StringTie	exon	30713785	30713885	1000	-	.	gene_id "MSTRG.39278"; transcript_id "MSTRG.39278.282"; exon_number "3";
chr12	StringTie	exon	30714959	30716676	1000	-	.	gene_id "MSTRG.39278"; transcript_id "MSTRG.39278.282"; exon_number "4";
chr12	StringTie	exon	30719079	30719225	1000	-	.	gene_id "MSTRG.39278"; transcript_id "MSTRG.39278.282"; exon_number "5";
chr12	StringTie	exon	30720811	30720915	1000	-	.	gene_id "MSTRG.39278"; transcript_id "MSTRG.39278.282"; exon_number "6";
chr12	StringTie	exon	30723259	30723314	1000	-	.	gene_id "MSTRG.39278"; transcript_id "MSTRG.39278.282"; exon_number "7";
chr12	StringTie	exon	30724370	30724451	1000	-	.	gene_id "MSTRG.39278"; transcript_id "MSTRG.39278.282"; exon_number "8";
chr12	StringTie	exon	30725966	30726088	1000	-	.	gene_id "MSTRG.39278"; transcript_id "MSTRG.39278.282"; exon_number "9";
chr12	StringTie	exon	30728648	30729325	1000	-	.	gene_id "MSTRG.39278"; transcript_id "MSTRG.39278.282"; exon_number "10";
chr12	StringTie	exon	30730239	30730282	1000	-	.	gene_id "MSTRG.39278"; transcript_id "MSTRG.39278.282"; exon_number "11";
chr12	StringTie	exon	30731343	30731510	1000	-	.	gene_id "MSTRG.39278"; transcript_id "MSTRG.39278.282"; exon_number "12";
chr12	StringTie	exon	30733629	30733711	1000	-	.	gene_id "MSTRG.39278"; transcript_id "MSTRG.39278.282"; exon_number "13";
chr12	StringTie	exon	30734968	30735206	1000	-	.	gene_id "MSTRG.39278"; transcript_id "MSTRG.39278.282"; exon_number "14";
chr12	StringTie	exon	30741020	30741106	1000	-	.	gene_id "MSTRG.39278"; transcript_id "MSTRG.39278.282"; exon_number "15";
chr12	StringTie	exon	30751071	30751133	1000	-	.	gene_id "MSTRG.39278"; transcript_id "MSTRG.39278.282"; exon_number "16";
chr12	StringTie	exon	30751713	30751773	1000	-	.	gene_id "MSTRG.39278"; transcript_id "MSTRG.39278.282"; exon_number "17";
chr12	StringTie	transcript	30709553	30754547	1000	-	.	gene_id "MSTRG.39278"; transcript_id "MSTRG.39278.283";
chr12	StringTie	exon	30709553	30710470	1000	-	.	gene_id "MSTRG.39278"; transcript_id "MSTRG.39278.283"; exon_number "1";
chr12	StringTie	exon	30711566	30711629	1000	-	.	gene_id "MSTRG.39278"; transcript_id "MSTRG.39278.283"; exon_number "2";
chr12	StringTie	exon	30713785	30713885	1000	-	.	gene_id "MSTRG.39278"; transcript_id "MSTRG.39278.283"; exon_number "3";
chr12	StringTie	exon	30714959	30716676	1000	-	.	gene_id "MSTRG.39278"; transcript_id "MSTRG.39278.283"; exon_number "4";
chr12	StringTie	exon	30719079	30719225	1000	-	.	gene_id "MSTRG.39278"; transcript_id "MSTRG.39278.283"; exon_number "5";
chr12	StringTie	exon	30720811	30720915	1000	-	.	gene_id "MSTRG.39278"; transcript_id "MSTRG.39278.283"; exon_number "6";
chr12	StringTie	exon	30723259	30723314	1000	-	.	gene_id "MSTRG.39278"; transcript_id "MSTRG.39278.283"; exon_number "7";
chr12	StringTie	exon	30724370	30724451	1000	-	.	gene_id "MSTRG.39278"; transcript_id "MSTRG.39278.283"; exon_number "8";
chr12	StringTie	exon	30725966	30726088	1000	-	.	gene_id "MSTRG.39278"; transcript_id "MSTRG.39278.283"; exon_number "9";
chr12	StringTie	exon	30728648	30729325	1000	-	.	gene_id "MSTRG.39278"; transcript_id "MSTRG.39278.283"; exon_number "10";
chr12	StringTie	exon	30730239	30730282	1000	-	.	gene_id "MSTRG.39278"; transcript_id "MSTRG.39278.283"; exon_number "11";
chr12	StringTie	exon	30731343	30731510	1000	-	.	gene_id "MSTRG.39278"; transcript_id "MSTRG.39278.283"; exon_number "12";
chr12	StringTie	exon	30734968	30735206	1000	-	.	gene_id "MSTRG.39278"; transcript_id "MSTRG.39278.283"; exon_number "13";
chr12	StringTie	exon	30741020	30741106	1000	-	.	gene_id "MSTRG.39278"; transcript_id "MSTRG.39278.283"; exon_number "14";
chr12	StringTie	exon	30751071	30751133	1000	-	.	gene_id "MSTRG.39278"; transcript_id "MSTRG.39278.283"; exon_number "15";
chr12	StringTie	exon	30753344	30753559	1000	-	.	gene_id "MSTRG.39278"; transcript_id "MSTRG.39278.283"; exon_number "16";
chr12	StringTie	exon	30754439	30754547	1000	-	.	gene_id "MSTRG.39278"; transcript_id "MSTRG.39278.283"; exon_number "17";
chr12	StringTie	transcript	30709553	30751133	1000	-	.	gene_id "MSTRG.39278"; transcript_id "MSTRG.39278.284";
chr12	StringTie	exon	30709553	30710470	1000	-	.	gene_id "MSTRG.39278"; transcript_id "MSTRG.39278.284"; exon_number "1";
chr12	StringTie	exon	30711566	30711629	1000	-	.	gene_id "MSTRG.39278"; transcript_id "MSTRG.39278.284"; exon_number "2";
chr12	StringTie	exon	30713785	30713885	1000	-	.	gene_id "MSTRG.39278"; transcript_id "MSTRG.39278.284"; exon_number "3";
chr12	StringTie	exon	30714959	30715144	1000	-	.	gene_id "MSTRG.39278"; transcript_id "MSTRG.39278.284"; exon_number "4";
chr12	StringTie	exon	30716508	30716676	1000	-	.	gene_id "MSTRG.39278"; transcript_id "MSTRG.39278.284"; exon_number "5";
chr12	StringTie	exon	30719079	30719225	1000	-	.	gene_id "MSTRG.39278"; transcript_id "MSTRG.39278.284"; exon_number "6";
chr12	StringTie	exon	30720811	30720915	1000	-	.	gene_id "MSTRG.39278"; transcript_id "MSTRG.39278.284"; exon_number "7";
chr12	StringTie	exon	30723259	30723314	1000	-	.	gene_id "MSTRG.39278"; transcript_id "MSTRG.39278.284"; exon_number "8";
chr12	StringTie	exon	30724370	30724451	1000	-	.	gene_id "MSTRG.39278"; transcript_id "MSTRG.39278.284"; exon_number "9";
chr12	StringTie	exon	30725966	30726088	1000	-	.	gene_id "MSTRG.39278"; transcript_id "MSTRG.39278.284"; exon_number "10";
chr12	StringTie	exon	30728620	30729325	1000	-	.	gene_id "MSTRG.39278"; transcript_id "MSTRG.39278.284"; exon_number "11";
chr12	StringTie	exon	30730239	30730282	1000	-	.	gene_id "MSTRG.39278"; transcript_id "MSTRG.39278.284"; exon_number "12";
chr12	StringTie	exon	30731343	30731510	1000	-	.	gene_id "MSTRG.39278"; transcript_id "MSTRG.39278.284"; exon_number "13";
chr12	StringTie	exon	30733629	30733711	1000	-	.	gene_id "MSTRG.39278"; transcript_id "MSTRG.39278.284"; exon_number "14";
chr12	StringTie	exon	30734968	30735206	1000	-	.	gene_id "MSTRG.39278"; transcript_id "MSTRG.39278.284"; exon_number "15";
chr12	StringTie	exon	30741020	30741106	1000	-	.	gene_id "MSTRG.39278"; transcript_id "MSTRG.39278.284"; exon_number "16";
chr12	StringTie	exon	30751071	30751133	1000	-	.	gene_id "MSTRG.39278"; transcript_id "MSTRG.39278.284"; exon_number "17";
chr12	StringTie	transcript	30709553	30754613	1000	-	.	gene_id "MSTRG.39278"; transcript_id "MSTRG.39278.285";
chr12	StringTie	exon	30709553	30710470	1000	-	.	gene_id "MSTRG.39278"; transcript_id "MSTRG.39278.285"; exon_number "1";
chr12	StringTie	exon	30711566	30711629	1000	-	.	gene_id "MSTRG.39278"; transcript_id "MSTRG.39278.285"; exon_number "2";
chr12	StringTie	exon	30713785	30713885	1000	-	.	gene_id "MSTRG.39278"; transcript_id "MSTRG.39278.285"; exon_number "3";
chr12	StringTie	exon	30714959	30716676	1000	-	.	gene_id "MSTRG.39278"; transcript_id "MSTRG.39278.285"; exon_number "4";
chr12	StringTie	exon	30719079	30719225	1000	-	.	gene_id "MSTRG.39278"; transcript_id "MSTRG.39278.285"; exon_number "5";
chr12	StringTie	exon	30720811	30720915	1000	-	.	gene_id "MSTRG.39278"; transcript_id "MSTRG.39278.285"; exon_number "6";
chr12	StringTie	exon	30723259	30723314	1000	-	.	gene_id "MSTRG.39278"; transcript_id "MSTRG.39278.285"; exon_number "7";
chr12	StringTie	exon	30724370	30724451	1000	-	.	gene_id "MSTRG.39278"; transcript_id "MSTRG.39278.285"; exon_number "8";
chr12	StringTie	exon	30725970	30726088	1000	-	.	gene_id "MSTRG.39278"; transcript_id "MSTRG.39278.285"; exon_number "9";
chr12	StringTie	exon	30728648	30729325	1000	-	.	gene_id "MSTRG.39278"; transcript_id "MSTRG.39278.285"; exon_number "10";
chr12	StringTie	exon	30730239	30730282	1000	-	.	gene_id "MSTRG.39278"; transcript_id "MSTRG.39278.285"; exon_number "11";
chr12	StringTie	exon	30731343	30731510	1000	-	.	gene_id "MSTRG.39278"; transcript_id "MSTRG.39278.285"; exon_number "12";
chr12	StringTie	exon	30734968	30735206	1000	-	.	gene_id "MSTRG.39278"; transcript_id "MSTRG.39278.285"; exon_number "13";
chr12	StringTie	exon	30741020	30741106	1000	-	.	gene_id "MSTRG.39278"; transcript_id "MSTRG.39278.285"; exon_number "14";
chr12	StringTie	exon	30751071	30751133	1000	-	.	gene_id "MSTRG.39278"; transcript_id "MSTRG.39278.285"; exon_number "15";
chr12	StringTie	exon	30753344	30753559	1000	-	.	gene_id "MSTRG.39278"; transcript_id "MSTRG.39278.285"; exon_number "16";
chr12	StringTie	exon	30754335	30754613	1000	-	.	gene_id "MSTRG.39278"; transcript_id "MSTRG.39278.285"; exon_number "17";
chr12	StringTie	transcript	30709553	30753987	1000	-	.	gene_id "MSTRG.39278"; transcript_id "MSTRG.39278.286";
chr12	StringTie	exon	30709553	30710470	1000	-	.	gene_id "MSTRG.39278"; transcript_id "MSTRG.39278.286"; exon_number "1";
chr12	StringTie	exon	30711566	30711629	1000	-	.	gene_id "MSTRG.39278"; transcript_id "MSTRG.39278.286"; exon_number "2";
chr12	StringTie	exon	30713785	30713885	1000	-	.	gene_id "MSTRG.39278"; transcript_id "MSTRG.39278.286"; exon_number "3";
chr12	StringTie	exon	30714959	30715144	1000	-	.	gene_id "MSTRG.39278"; transcript_id "MSTRG.39278.286"; exon_number "4";
chr12	StringTie	exon	30716508	30716676	1000	-	.	gene_id "MSTRG.39278"; transcript_id "MSTRG.39278.286"; exon_number "5";
chr12	StringTie	exon	30719079	30719225	1000	-	.	gene_id "MSTRG.39278"; transcript_id "MSTRG.39278.286"; exon_number "6";
chr12	StringTie	exon	30720811	30720915	1000	-	.	gene_id "MSTRG.39278"; transcript_id "MSTRG.39278.286"; exon_number "7";
chr12	StringTie	exon	30723259	30723314	1000	-	.	gene_id "MSTRG.39278"; transcript_id "MSTRG.39278.286"; exon_number "8";
chr12	StringTie	exon	30724370	30724451	1000	-	.	gene_id "MSTRG.39278"; transcript_id "MSTRG.39278.286"; exon_number "9";
chr12	StringTie	exon	30725966	30726088	1000	-	.	gene_id "MSTRG.39278"; transcript_id "MSTRG.39278.286"; exon_number "10";
chr12	StringTie	exon	30728648	30729325	1000	-	.	gene_id "MSTRG.39278"; transcript_id "MSTRG.39278.286"; exon_number "11";
chr12	StringTie	exon	30730239	30730282	1000	-	.	gene_id "MSTRG.39278"; transcript_id "MSTRG.39278.286"; exon_number "12";
chr12	StringTie	exon	30731343	30731510	1000	-	.	gene_id "MSTRG.39278"; transcript_id "MSTRG.39278.286"; exon_number "13";
chr12	StringTie	exon	30733629	30733711	1000	-	.	gene_id "MSTRG.39278"; transcript_id "MSTRG.39278.286"; exon_number "14";
chr12	StringTie	exon	30734968	30735206	1000	-	.	gene_id "MSTRG.39278"; transcript_id "MSTRG.39278.286"; exon_number "15";
chr12	StringTie	exon	30741020	30741106	1000	-	.	gene_id "MSTRG.39278"; transcript_id "MSTRG.39278.286"; exon_number "16";
chr12	StringTie	exon	30753344	30753987	1000	-	.	gene_id "MSTRG.39278"; transcript_id "MSTRG.39278.286"; exon_number "17";
chr12	StringTie	transcript	30709553	30754605	1000	-	.	gene_id "MSTRG.39278"; transcript_id "MSTRG.39278.287";
chr12	StringTie	exon	30709553	30710514	1000	-	.	gene_id "MSTRG.39278"; transcript_id "MSTRG.39278.287"; exon_number "1";
chr12	StringTie	exon	30711566	30711629	1000	-	.	gene_id "MSTRG.39278"; transcript_id "MSTRG.39278.287"; exon_number "2";
chr12	StringTie	exon	30713785	30713885	1000	-	.	gene_id "MSTRG.39278"; transcript_id "MSTRG.39278.287"; exon_number "3";
chr12	StringTie	exon	30714959	30715141	1000	-	.	gene_id "MSTRG.39278"; transcript_id "MSTRG.39278.287"; exon_number "4";
chr12	StringTie	exon	30715454	30716676	1000	-	.	gene_id "MSTRG.39278"; transcript_id "MSTRG.39278.287"; exon_number "5";
chr12	StringTie	exon	30719079	30719225	1000	-	.	gene_id "MSTRG.39278"; transcript_id "MSTRG.39278.287"; exon_number "6";
chr12	StringTie	exon	30720811	30720915	1000	-	.	gene_id "MSTRG.39278"; transcript_id "MSTRG.39278.287"; exon_number "7";
chr12	StringTie	exon	30723259	30723314	1000	-	.	gene_id "MSTRG.39278"; transcript_id "MSTRG.39278.287"; exon_number "8";
chr12	StringTie	exon	30724370	30724451	1000	-	.	gene_id "MSTRG.39278"; transcript_id "MSTRG.39278.287"; exon_number "9";
chr12	StringTie	exon	30725966	30726088	1000	-	.	gene_id "MSTRG.39278"; transcript_id "MSTRG.39278.287"; exon_number "10";
chr12	StringTie	exon	30728648	30729325	1000	-	.	gene_id "MSTRG.39278"; transcript_id "MSTRG.39278.287"; exon_number "11";
chr12	StringTie	exon	30730239	30730282	1000	-	.	gene_id "MSTRG.39278"; transcript_id "MSTRG.39278.287"; exon_number "12";
chr12	StringTie	exon	30731343	30731510	1000	-	.	gene_id "MSTRG.39278"; transcript_id "MSTRG.39278.287"; exon_number "13";
chr12	StringTie	exon	30734968	30735206	1000	-	.	gene_id "MSTRG.39278"; transcript_id "MSTRG.39278.287"; exon_number "14";
chr12	StringTie	exon	30741020	30741106	1000	-	.	gene_id "MSTRG.39278"; transcript_id "MSTRG.39278.287"; exon_number "15";
chr12	StringTie	exon	30751071	30751133	1000	-	.	gene_id "MSTRG.39278"; transcript_id "MSTRG.39278.287"; exon_number "16";
chr12	StringTie	exon	30753344	30754605	1000	-	.	gene_id "MSTRG.39278"; transcript_id "MSTRG.39278.287"; exon_number "17";
chr12	StringTie	transcript	30709553	30754824	1000	-	.	gene_id "MSTRG.39278"; transcript_id "MSTRG.39278.288";
chr12	StringTie	exon	30709553	30710514	1000	-	.	gene_id "MSTRG.39278"; transcript_id "MSTRG.39278.288"; exon_number "1";
chr12	StringTie	exon	30711566	30711629	1000	-	.	gene_id "MSTRG.39278"; transcript_id "MSTRG.39278.288"; exon_number "2";
chr12	StringTie	exon	30713785	30713885	1000	-	.	gene_id "MSTRG.39278"; transcript_id "MSTRG.39278.288"; exon_number "3";
chr12	StringTie	exon	30714959	30715141	1000	-	.	gene_id "MSTRG.39278"; transcript_id "MSTRG.39278.288"; exon_number "4";
chr12	StringTie	exon	30716508	30716676	1000	-	.	gene_id "MSTRG.39278"; transcript_id "MSTRG.39278.288"; exon_number "5";
chr12	StringTie	exon	30719079	30719225	1000	-	.	gene_id "MSTRG.39278"; transcript_id "MSTRG.39278.288"; exon_number "6";
chr12	StringTie	exon	30720811	30720915	1000	-	.	gene_id "MSTRG.39278"; transcript_id "MSTRG.39278.288"; exon_number "7";
chr12	StringTie	exon	30723259	30723314	1000	-	.	gene_id "MSTRG.39278"; transcript_id "MSTRG.39278.288"; exon_number "8";
chr12	StringTie	exon	30724370	30724451	1000	-	.	gene_id "MSTRG.39278"; transcript_id "MSTRG.39278.288"; exon_number "9";
chr12	StringTie	exon	30725966	30726088	1000	-	.	gene_id "MSTRG.39278"; transcript_id "MSTRG.39278.288"; exon_number "10";
chr12	StringTie	exon	30728648	30729325	1000	-	.	gene_id "MSTRG.39278"; transcript_id "MSTRG.39278.288"; exon_number "11";
chr12	StringTie	exon	30730239	30730282	1000	-	.	gene_id "MSTRG.39278"; transcript_id "MSTRG.39278.288"; exon_number "12";
chr12	StringTie	exon	30731343	30731510	1000	-	.	gene_id "MSTRG.39278"; transcript_id "MSTRG.39278.288"; exon_number "13";
chr12	StringTie	exon	30734968	30735206	1000	-	.	gene_id "MSTRG.39278"; transcript_id "MSTRG.39278.288"; exon_number "14";
chr12	StringTie	exon	30741020	30741106	1000	-	.	gene_id "MSTRG.39278"; transcript_id "MSTRG.39278.288"; exon_number "15";
chr12	StringTie	exon	30751071	30751133	1000	-	.	gene_id "MSTRG.39278"; transcript_id "MSTRG.39278.288"; exon_number "16";
chr12	StringTie	exon	30754726	30754824	1000	-	.	gene_id "MSTRG.39278"; transcript_id "MSTRG.39278.288"; exon_number "17";
chr12	StringTie	transcript	30709553	30754947	1000	-	.	gene_id "MSTRG.39278"; transcript_id "MSTRG.39278.289";
chr12	StringTie	exon	30709553	30710514	1000	-	.	gene_id "MSTRG.39278"; transcript_id "MSTRG.39278.289"; exon_number "1";
chr12	StringTie	exon	30711566	30711629	1000	-	.	gene_id "MSTRG.39278"; transcript_id "MSTRG.39278.289"; exon_number "2";
chr12	StringTie	exon	30713785	30713885	1000	-	.	gene_id "MSTRG.39278"; transcript_id "MSTRG.39278.289"; exon_number "3";
chr12	StringTie	exon	30714959	30715144	1000	-	.	gene_id "MSTRG.39278"; transcript_id "MSTRG.39278.289"; exon_number "4";
chr12	StringTie	exon	30716508	30716676	1000	-	.	gene_id "MSTRG.39278"; transcript_id "MSTRG.39278.289"; exon_number "5";
chr12	StringTie	exon	30723259	30723314	1000	-	.	gene_id "MSTRG.39278"; transcript_id "MSTRG.39278.289"; exon_number "6";
chr12	StringTie	exon	30724370	30724451	1000	-	.	gene_id "MSTRG.39278"; transcript_id "MSTRG.39278.289"; exon_number "7";
chr12	StringTie	exon	30725970	30726088	1000	-	.	gene_id "MSTRG.39278"; transcript_id "MSTRG.39278.289"; exon_number "8";
chr12	StringTie	exon	30728648	30729325	1000	-	.	gene_id "MSTRG.39278"; transcript_id "MSTRG.39278.289"; exon_number "9";
chr12	StringTie	exon	30730239	30730282	1000	-	.	gene_id "MSTRG.39278"; transcript_id "MSTRG.39278.289"; exon_number "10";
chr12	StringTie	exon	30731343	30731510	1000	-	.	gene_id "MSTRG.39278"; transcript_id "MSTRG.39278.289"; exon_number "11";
chr12	StringTie	exon	30733629	30733711	1000	-	.	gene_id "MSTRG.39278"; transcript_id "MSTRG.39278.289"; exon_number "12";
chr12	StringTie	exon	30734968	30735206	1000	-	.	gene_id "MSTRG.39278"; transcript_id "MSTRG.39278.289"; exon_number "13";
chr12	StringTie	exon	30741020	30741106	1000	-	.	gene_id "MSTRG.39278"; transcript_id "MSTRG.39278.289"; exon_number "14";
chr12	StringTie	exon	30751071	30751133	1000	-	.	gene_id "MSTRG.39278"; transcript_id "MSTRG.39278.289"; exon_number "15";
chr12	StringTie	exon	30753344	30753559	1000	-	.	gene_id "MSTRG.39278"; transcript_id "MSTRG.39278.289"; exon_number "16";
chr12	StringTie	exon	30754751	30754947	1000	-	.	gene_id "MSTRG.39278"; transcript_id "MSTRG.39278.289"; exon_number "17";
chr12	StringTie	transcript	30709471	30754630	1000	-	.	gene_id "MSTRG.39278"; transcript_id "MSTRG.39278.29";
chr12	StringTie	exon	30709471	30710514	1000	-	.	gene_id "MSTRG.39278"; transcript_id "MSTRG.39278.29"; exon_number "1";
chr12	StringTie	exon	30711566	30711629	1000	-	.	gene_id "MSTRG.39278"; transcript_id "MSTRG.39278.29"; exon_number "2";
chr12	StringTie	exon	30713785	30713885	1000	-	.	gene_id "MSTRG.39278"; transcript_id "MSTRG.39278.29"; exon_number "3";
chr12	StringTie	exon	30714959	30716676	1000	-	.	gene_id "MSTRG.39278"; transcript_id "MSTRG.39278.29"; exon_number "4";
chr12	StringTie	exon	30719079	30719225	1000	-	.	gene_id "MSTRG.39278"; transcript_id "MSTRG.39278.29"; exon_number "5";
chr12	StringTie	exon	30720811	30720915	1000	-	.	gene_id "MSTRG.39278"; transcript_id "MSTRG.39278.29"; exon_number "6";
chr12	StringTie	exon	30723259	30723314	1000	-	.	gene_id "MSTRG.39278"; transcript_id "MSTRG.39278.29"; exon_number "7";
chr12	StringTie	exon	30724370	30724451	1000	-	.	gene_id "MSTRG.39278"; transcript_id "MSTRG.39278.29"; exon_number "8";
chr12	StringTie	exon	30725966	30726088	1000	-	.	gene_id "MSTRG.39278"; transcript_id "MSTRG.39278.29"; exon_number "9";
chr12	StringTie	exon	30728648	30729325	1000	-	.	gene_id "MSTRG.39278"; transcript_id "MSTRG.39278.29"; exon_number "10";
chr12	StringTie	exon	30730239	30730282	1000	-	.	gene_id "MSTRG.39278"; transcript_id "MSTRG.39278.29"; exon_number "11";
chr12	StringTie	exon	30731343	30731510	1000	-	.	gene_id "MSTRG.39278"; transcript_id "MSTRG.39278.29"; exon_number "12";
chr12	StringTie	exon	30734968	30735206	1000	-	.	gene_id "MSTRG.39278"; transcript_id "MSTRG.39278.29"; exon_number "13";
chr12	StringTie	exon	30741020	30741106	1000	-	.	gene_id "MSTRG.39278"; transcript_id "MSTRG.39278.29"; exon_number "14";
chr12	StringTie	exon	30751071	30751133	1000	-	.	gene_id "MSTRG.39278"; transcript_id "MSTRG.39278.29"; exon_number "15";
chr12	StringTie	exon	30754583	30754630	1000	-	.	gene_id "MSTRG.39278"; transcript_id "MSTRG.39278.29"; exon_number "16";
chr12	StringTie	transcript	30709553	30754941	1000	-	.	gene_id "MSTRG.39278"; transcript_id "MSTRG.39278.290";
chr12	StringTie	exon	30709553	30710470	1000	-	.	gene_id "MSTRG.39278"; transcript_id "MSTRG.39278.290"; exon_number "1";
chr12	StringTie	exon	30711566	30711629	1000	-	.	gene_id "MSTRG.39278"; transcript_id "MSTRG.39278.290"; exon_number "2";
chr12	StringTie	exon	30713785	30713885	1000	-	.	gene_id "MSTRG.39278"; transcript_id "MSTRG.39278.290"; exon_number "3";
chr12	StringTie	exon	30714959	30715141	1000	-	.	gene_id "MSTRG.39278"; transcript_id "MSTRG.39278.290"; exon_number "4";
chr12	StringTie	exon	30716508	30716676	1000	-	.	gene_id "MSTRG.39278"; transcript_id "MSTRG.39278.290"; exon_number "5";
chr12	StringTie	exon	30719079	30719225	1000	-	.	gene_id "MSTRG.39278"; transcript_id "MSTRG.39278.290"; exon_number "6";
chr12	StringTie	exon	30720811	30720915	1000	-	.	gene_id "MSTRG.39278"; transcript_id "MSTRG.39278.290"; exon_number "7";
chr12	StringTie	exon	30723259	30723314	1000	-	.	gene_id "MSTRG.39278"; transcript_id "MSTRG.39278.290"; exon_number "8";
chr12	StringTie	exon	30724370	30724451	1000	-	.	gene_id "MSTRG.39278"; transcript_id "MSTRG.39278.290"; exon_number "9";
chr12	StringTie	exon	30725970	30726088	1000	-	.	gene_id "MSTRG.39278"; transcript_id "MSTRG.39278.290"; exon_number "10";
chr12	StringTie	exon	30728648	30729325	1000	-	.	gene_id "MSTRG.39278"; transcript_id "MSTRG.39278.290"; exon_number "11";
chr12	StringTie	exon	30730239	30730282	1000	-	.	gene_id "MSTRG.39278"; transcript_id "MSTRG.39278.290"; exon_number "12";
chr12	StringTie	exon	30731343	30731510	1000	-	.	gene_id "MSTRG.39278"; transcript_id "MSTRG.39278.290"; exon_number "13";
chr12	StringTie	exon	30734968	30735206	1000	-	.	gene_id "MSTRG.39278"; transcript_id "MSTRG.39278.290"; exon_number "14";
chr12	StringTie	exon	30741020	30741106	1000	-	.	gene_id "MSTRG.39278"; transcript_id "MSTRG.39278.290"; exon_number "15";
chr12	StringTie	exon	30751071	30751133	1000	-	.	gene_id "MSTRG.39278"; transcript_id "MSTRG.39278.290"; exon_number "16";
chr12	StringTie	exon	30753344	30753559	1000	-	.	gene_id "MSTRG.39278"; transcript_id "MSTRG.39278.290"; exon_number "17";
chr12	StringTie	exon	30754689	30754941	1000	-	.	gene_id "MSTRG.39278"; transcript_id "MSTRG.39278.290"; exon_number "18";
chr12	StringTie	transcript	30709553	30754938	1000	-	.	gene_id "MSTRG.39278"; transcript_id "MSTRG.39278.291";
chr12	StringTie	exon	30709553	30710470	1000	-	.	gene_id "MSTRG.39278"; transcript_id "MSTRG.39278.291"; exon_number "1";
chr12	StringTie	exon	30711566	30711629	1000	-	.	gene_id "MSTRG.39278"; transcript_id "MSTRG.39278.291"; exon_number "2";
chr12	StringTie	exon	30713785	30713885	1000	-	.	gene_id "MSTRG.39278"; transcript_id "MSTRG.39278.291"; exon_number "3";
chr12	StringTie	exon	30714959	30715141	1000	-	.	gene_id "MSTRG.39278"; transcript_id "MSTRG.39278.291"; exon_number "4";
chr12	StringTie	exon	30716508	30716676	1000	-	.	gene_id "MSTRG.39278"; transcript_id "MSTRG.39278.291"; exon_number "5";
chr12	StringTie	exon	30719079	30719225	1000	-	.	gene_id "MSTRG.39278"; transcript_id "MSTRG.39278.291"; exon_number "6";
chr12	StringTie	exon	30720811	30720915	1000	-	.	gene_id "MSTRG.39278"; transcript_id "MSTRG.39278.291"; exon_number "7";
chr12	StringTie	exon	30723259	30723314	1000	-	.	gene_id "MSTRG.39278"; transcript_id "MSTRG.39278.291"; exon_number "8";
chr12	StringTie	exon	30724370	30724451	1000	-	.	gene_id "MSTRG.39278"; transcript_id "MSTRG.39278.291"; exon_number "9";
chr12	StringTie	exon	30725970	30726088	1000	-	.	gene_id "MSTRG.39278"; transcript_id "MSTRG.39278.291"; exon_number "10";
chr12	StringTie	exon	30728648	30729325	1000	-	.	gene_id "MSTRG.39278"; transcript_id "MSTRG.39278.291"; exon_number "11";
chr12	StringTie	exon	30730239	30730282	1000	-	.	gene_id "MSTRG.39278"; transcript_id "MSTRG.39278.291"; exon_number "12";
chr12	StringTie	exon	30731343	30731510	1000	-	.	gene_id "MSTRG.39278"; transcript_id "MSTRG.39278.291"; exon_number "13";
chr12	StringTie	exon	30734968	30735206	1000	-	.	gene_id "MSTRG.39278"; transcript_id "MSTRG.39278.291"; exon_number "14";
chr12	StringTie	exon	30741020	30741106	1000	-	.	gene_id "MSTRG.39278"; transcript_id "MSTRG.39278.291"; exon_number "15";
chr12	StringTie	exon	30751071	30751133	1000	-	.	gene_id "MSTRG.39278"; transcript_id "MSTRG.39278.291"; exon_number "16";
chr12	StringTie	exon	30753344	30753559	1000	-	.	gene_id "MSTRG.39278"; transcript_id "MSTRG.39278.291"; exon_number "17";
chr12	StringTie	exon	30754751	30754938	1000	-	.	gene_id "MSTRG.39278"; transcript_id "MSTRG.39278.291"; exon_number "18";
chr12	StringTie	transcript	30709553	30754917	1000	-	.	gene_id "MSTRG.39278"; transcript_id "MSTRG.39278.292";
chr12	StringTie	exon	30709553	30710470	1000	-	.	gene_id "MSTRG.39278"; transcript_id "MSTRG.39278.292"; exon_number "1";
chr12	StringTie	exon	30711566	30711629	1000	-	.	gene_id "MSTRG.39278"; transcript_id "MSTRG.39278.292"; exon_number "2";
chr12	StringTie	exon	30713785	30713885	1000	-	.	gene_id "MSTRG.39278"; transcript_id "MSTRG.39278.292"; exon_number "3";
chr12	StringTie	exon	30714959	30715141	1000	-	.	gene_id "MSTRG.39278"; transcript_id "MSTRG.39278.292"; exon_number "4";
chr12	StringTie	exon	30716508	30716676	1000	-	.	gene_id "MSTRG.39278"; transcript_id "MSTRG.39278.292"; exon_number "5";
chr12	StringTie	exon	30719079	30719225	1000	-	.	gene_id "MSTRG.39278"; transcript_id "MSTRG.39278.292"; exon_number "6";
chr12	StringTie	exon	30720811	30720915	1000	-	.	gene_id "MSTRG.39278"; transcript_id "MSTRG.39278.292"; exon_number "7";
chr12	StringTie	exon	30723259	30723314	1000	-	.	gene_id "MSTRG.39278"; transcript_id "MSTRG.39278.292"; exon_number "8";
chr12	StringTie	exon	30724370	30724451	1000	-	.	gene_id "MSTRG.39278"; transcript_id "MSTRG.39278.292"; exon_number "9";
chr12	StringTie	exon	30725966	30726088	1000	-	.	gene_id "MSTRG.39278"; transcript_id "MSTRG.39278.292"; exon_number "10";
chr12	StringTie	exon	30728648	30729325	1000	-	.	gene_id "MSTRG.39278"; transcript_id "MSTRG.39278.292"; exon_number "11";
chr12	StringTie	exon	30730239	30730282	1000	-	.	gene_id "MSTRG.39278"; transcript_id "MSTRG.39278.292"; exon_number "12";
chr12	StringTie	exon	30731348	30731510	1000	-	.	gene_id "MSTRG.39278"; transcript_id "MSTRG.39278.292"; exon_number "13";
chr12	StringTie	exon	30734968	30735206	1000	-	.	gene_id "MSTRG.39278"; transcript_id "MSTRG.39278.292"; exon_number "14";
chr12	StringTie	exon	30741020	30741106	1000	-	.	gene_id "MSTRG.39278"; transcript_id "MSTRG.39278.292"; exon_number "15";
chr12	StringTie	exon	30751071	30751133	1000	-	.	gene_id "MSTRG.39278"; transcript_id "MSTRG.39278.292"; exon_number "16";
chr12	StringTie	exon	30753344	30753559	1000	-	.	gene_id "MSTRG.39278"; transcript_id "MSTRG.39278.292"; exon_number "17";
chr12	StringTie	exon	30754751	30754917	1000	-	.	gene_id "MSTRG.39278"; transcript_id "MSTRG.39278.292"; exon_number "18";
chr12	StringTie	transcript	30709553	30754470	1000	-	.	gene_id "MSTRG.39278"; transcript_id "MSTRG.39278.293";
chr12	StringTie	exon	30709553	30710514	1000	-	.	gene_id "MSTRG.39278"; transcript_id "MSTRG.39278.293"; exon_number "1";
chr12	StringTie	exon	30711566	30711629	1000	-	.	gene_id "MSTRG.39278"; transcript_id "MSTRG.39278.293"; exon_number "2";
chr12	StringTie	exon	30713785	30713885	1000	-	.	gene_id "MSTRG.39278"; transcript_id "MSTRG.39278.293"; exon_number "3";
chr12	StringTie	exon	30714959	30715144	1000	-	.	gene_id "MSTRG.39278"; transcript_id "MSTRG.39278.293"; exon_number "4";
chr12	StringTie	exon	30716508	30716676	1000	-	.	gene_id "MSTRG.39278"; transcript_id "MSTRG.39278.293"; exon_number "5";
chr12	StringTie	exon	30719079	30719225	1000	-	.	gene_id "MSTRG.39278"; transcript_id "MSTRG.39278.293"; exon_number "6";
chr12	StringTie	exon	30720811	30720915	1000	-	.	gene_id "MSTRG.39278"; transcript_id "MSTRG.39278.293"; exon_number "7";
chr12	StringTie	exon	30723259	30723314	1000	-	.	gene_id "MSTRG.39278"; transcript_id "MSTRG.39278.293"; exon_number "8";
chr12	StringTie	exon	30724370	30724451	1000	-	.	gene_id "MSTRG.39278"; transcript_id "MSTRG.39278.293"; exon_number "9";
chr12	StringTie	exon	30725966	30726088	1000	-	.	gene_id "MSTRG.39278"; transcript_id "MSTRG.39278.293"; exon_number "10";
chr12	StringTie	exon	30728648	30729325	1000	-	.	gene_id "MSTRG.39278"; transcript_id "MSTRG.39278.293"; exon_number "11";
chr12	StringTie	exon	30730239	30730282	1000	-	.	gene_id "MSTRG.39278"; transcript_id "MSTRG.39278.293"; exon_number "12";
chr12	StringTie	exon	30731343	30731510	1000	-	.	gene_id "MSTRG.39278"; transcript_id "MSTRG.39278.293"; exon_number "13";
chr12	StringTie	exon	30734968	30735206	1000	-	.	gene_id "MSTRG.39278"; transcript_id "MSTRG.39278.293"; exon_number "14";
chr12	StringTie	exon	30741020	30741106	1000	-	.	gene_id "MSTRG.39278"; transcript_id "MSTRG.39278.293"; exon_number "15";
chr12	StringTie	exon	30751071	30751133	1000	-	.	gene_id "MSTRG.39278"; transcript_id "MSTRG.39278.293"; exon_number "16";
chr12	StringTie	exon	30753344	30753559	1000	-	.	gene_id "MSTRG.39278"; transcript_id "MSTRG.39278.293"; exon_number "17";
chr12	StringTie	exon	30754335	30754470	1000	-	.	gene_id "MSTRG.39278"; transcript_id "MSTRG.39278.293"; exon_number "18";
chr12	StringTie	transcript	30709553	30798616	1000	-	.	gene_id "MSTRG.39278"; transcript_id "MSTRG.39278.294";
chr12	StringTie	exon	30709553	30710470	1000	-	.	gene_id "MSTRG.39278"; transcript_id "MSTRG.39278.294"; exon_number "1";
chr12	StringTie	exon	30711566	30711629	1000	-	.	gene_id "MSTRG.39278"; transcript_id "MSTRG.39278.294"; exon_number "2";
chr12	StringTie	exon	30713785	30713885	1000	-	.	gene_id "MSTRG.39278"; transcript_id "MSTRG.39278.294"; exon_number "3";
chr12	StringTie	exon	30714959	30715144	1000	-	.	gene_id "MSTRG.39278"; transcript_id "MSTRG.39278.294"; exon_number "4";
chr12	StringTie	exon	30716508	30716676	1000	-	.	gene_id "MSTRG.39278"; transcript_id "MSTRG.39278.294"; exon_number "5";
chr12	StringTie	exon	30719079	30719225	1000	-	.	gene_id "MSTRG.39278"; transcript_id "MSTRG.39278.294"; exon_number "6";
chr12	StringTie	exon	30720811	30720915	1000	-	.	gene_id "MSTRG.39278"; transcript_id "MSTRG.39278.294"; exon_number "7";
chr12	StringTie	exon	30723259	30723314	1000	-	.	gene_id "MSTRG.39278"; transcript_id "MSTRG.39278.294"; exon_number "8";
chr12	StringTie	exon	30724370	30724451	1000	-	.	gene_id "MSTRG.39278"; transcript_id "MSTRG.39278.294"; exon_number "9";
chr12	StringTie	exon	30725966	30726088	1000	-	.	gene_id "MSTRG.39278"; transcript_id "MSTRG.39278.294"; exon_number "10";
chr12	StringTie	exon	30728648	30729325	1000	-	.	gene_id "MSTRG.39278"; transcript_id "MSTRG.39278.294"; exon_number "11";
chr12	StringTie	exon	30730239	30730282	1000	-	.	gene_id "MSTRG.39278"; transcript_id "MSTRG.39278.294"; exon_number "12";
chr12	StringTie	exon	30731343	30731510	1000	-	.	gene_id "MSTRG.39278"; transcript_id "MSTRG.39278.294"; exon_number "13";
chr12	StringTie	exon	30733629	30733711	1000	-	.	gene_id "MSTRG.39278"; transcript_id "MSTRG.39278.294"; exon_number "14";
chr12	StringTie	exon	30734968	30735206	1000	-	.	gene_id "MSTRG.39278"; transcript_id "MSTRG.39278.294"; exon_number "15";
chr12	StringTie	exon	30741020	30741106	1000	-	.	gene_id "MSTRG.39278"; transcript_id "MSTRG.39278.294"; exon_number "16";
chr12	StringTie	exon	30751071	30751133	1000	-	.	gene_id "MSTRG.39278"; transcript_id "MSTRG.39278.294"; exon_number "17";
chr12	StringTie	exon	30798595	30798616	1000	-	.	gene_id "MSTRG.39278"; transcript_id "MSTRG.39278.294"; exon_number "18";
chr12	StringTie	transcript	30709553	30754841	1000	-	.	gene_id "MSTRG.39278"; transcript_id "MSTRG.39278.295";
chr12	StringTie	exon	30709553	30710514	1000	-	.	gene_id "MSTRG.39278"; transcript_id "MSTRG.39278.295"; exon_number "1";
chr12	StringTie	exon	30711566	30711629	1000	-	.	gene_id "MSTRG.39278"; transcript_id "MSTRG.39278.295"; exon_number "2";
chr12	StringTie	exon	30713785	30713885	1000	-	.	gene_id "MSTRG.39278"; transcript_id "MSTRG.39278.295"; exon_number "3";
chr12	StringTie	exon	30714959	30715141	1000	-	.	gene_id "MSTRG.39278"; transcript_id "MSTRG.39278.295"; exon_number "4";
chr12	StringTie	exon	30716508	30716676	1000	-	.	gene_id "MSTRG.39278"; transcript_id "MSTRG.39278.295"; exon_number "5";
chr12	StringTie	exon	30719079	30719225	1000	-	.	gene_id "MSTRG.39278"; transcript_id "MSTRG.39278.295"; exon_number "6";
chr12	StringTie	exon	30720811	30720915	1000	-	.	gene_id "MSTRG.39278"; transcript_id "MSTRG.39278.295"; exon_number "7";
chr12	StringTie	exon	30723259	30723314	1000	-	.	gene_id "MSTRG.39278"; transcript_id "MSTRG.39278.295"; exon_number "8";
chr12	StringTie	exon	30724370	30724451	1000	-	.	gene_id "MSTRG.39278"; transcript_id "MSTRG.39278.295"; exon_number "9";
chr12	StringTie	exon	30725966	30726088	1000	-	.	gene_id "MSTRG.39278"; transcript_id "MSTRG.39278.295"; exon_number "10";
chr12	StringTie	exon	30728648	30729325	1000	-	.	gene_id "MSTRG.39278"; transcript_id "MSTRG.39278.295"; exon_number "11";
chr12	StringTie	exon	30730239	30730282	1000	-	.	gene_id "MSTRG.39278"; transcript_id "MSTRG.39278.295"; exon_number "12";
chr12	StringTie	exon	30731343	30731510	1000	-	.	gene_id "MSTRG.39278"; transcript_id "MSTRG.39278.295"; exon_number "13";
chr12	StringTie	exon	30734968	30735206	1000	-	.	gene_id "MSTRG.39278"; transcript_id "MSTRG.39278.295"; exon_number "14";
chr12	StringTie	exon	30741020	30741106	1000	-	.	gene_id "MSTRG.39278"; transcript_id "MSTRG.39278.295"; exon_number "15";
chr12	StringTie	exon	30751071	30751133	1000	-	.	gene_id "MSTRG.39278"; transcript_id "MSTRG.39278.295"; exon_number "16";
chr12	StringTie	exon	30753344	30753609	1000	-	.	gene_id "MSTRG.39278"; transcript_id "MSTRG.39278.295"; exon_number "17";
chr12	StringTie	exon	30754751	30754841	1000	-	.	gene_id "MSTRG.39278"; transcript_id "MSTRG.39278.295"; exon_number "18";
chr12	StringTie	transcript	30709553	30754841	1000	-	.	gene_id "MSTRG.39278"; transcript_id "MSTRG.39278.296";
chr12	StringTie	exon	30709553	30710514	1000	-	.	gene_id "MSTRG.39278"; transcript_id "MSTRG.39278.296"; exon_number "1";
chr12	StringTie	exon	30711566	30711629	1000	-	.	gene_id "MSTRG.39278"; transcript_id "MSTRG.39278.296"; exon_number "2";
chr12	StringTie	exon	30713785	30713885	1000	-	.	gene_id "MSTRG.39278"; transcript_id "MSTRG.39278.296"; exon_number "3";
chr12	StringTie	exon	30714959	30715141	1000	-	.	gene_id "MSTRG.39278"; transcript_id "MSTRG.39278.296"; exon_number "4";
chr12	StringTie	exon	30716508	30716676	1000	-	.	gene_id "MSTRG.39278"; transcript_id "MSTRG.39278.296"; exon_number "5";
chr12	StringTie	exon	30719079	30719225	1000	-	.	gene_id "MSTRG.39278"; transcript_id "MSTRG.39278.296"; exon_number "6";
chr12	StringTie	exon	30720811	30720915	1000	-	.	gene_id "MSTRG.39278"; transcript_id "MSTRG.39278.296"; exon_number "7";
chr12	StringTie	exon	30723259	30723314	1000	-	.	gene_id "MSTRG.39278"; transcript_id "MSTRG.39278.296"; exon_number "8";
chr12	StringTie	exon	30724370	30724451	1000	-	.	gene_id "MSTRG.39278"; transcript_id "MSTRG.39278.296"; exon_number "9";
chr12	StringTie	exon	30725966	30726088	1000	-	.	gene_id "MSTRG.39278"; transcript_id "MSTRG.39278.296"; exon_number "10";
chr12	StringTie	exon	30728648	30729325	1000	-	.	gene_id "MSTRG.39278"; transcript_id "MSTRG.39278.296"; exon_number "11";
chr12	StringTie	exon	30730239	30730282	1000	-	.	gene_id "MSTRG.39278"; transcript_id "MSTRG.39278.296"; exon_number "12";
chr12	StringTie	exon	30731343	30731510	1000	-	.	gene_id "MSTRG.39278"; transcript_id "MSTRG.39278.296"; exon_number "13";
chr12	StringTie	exon	30734968	30735206	1000	-	.	gene_id "MSTRG.39278"; transcript_id "MSTRG.39278.296"; exon_number "14";
chr12	StringTie	exon	30741020	30741106	1000	-	.	gene_id "MSTRG.39278"; transcript_id "MSTRG.39278.296"; exon_number "15";
chr12	StringTie	exon	30751071	30751133	1000	-	.	gene_id "MSTRG.39278"; transcript_id "MSTRG.39278.296"; exon_number "16";
chr12	StringTie	exon	30753344	30753609	1000	-	.	gene_id "MSTRG.39278"; transcript_id "MSTRG.39278.296"; exon_number "17";
chr12	StringTie	exon	30754689	30754841	1000	-	.	gene_id "MSTRG.39278"; transcript_id "MSTRG.39278.296"; exon_number "18";
chr12	StringTie	transcript	30709553	30754933	1000	-	.	gene_id "MSTRG.39278"; transcript_id "MSTRG.39278.297";
chr12	StringTie	exon	30709553	30710470	1000	-	.	gene_id "MSTRG.39278"; transcript_id "MSTRG.39278.297"; exon_number "1";
chr12	StringTie	exon	30711566	30711629	1000	-	.	gene_id "MSTRG.39278"; transcript_id "MSTRG.39278.297"; exon_number "2";
chr12	StringTie	exon	30713785	30713885	1000	-	.	gene_id "MSTRG.39278"; transcript_id "MSTRG.39278.297"; exon_number "3";
chr12	StringTie	exon	30714959	30715144	1000	-	.	gene_id "MSTRG.39278"; transcript_id "MSTRG.39278.297"; exon_number "4";
chr12	StringTie	exon	30716508	30716676	1000	-	.	gene_id "MSTRG.39278"; transcript_id "MSTRG.39278.297"; exon_number "5";
chr12	StringTie	exon	30719079	30719225	1000	-	.	gene_id "MSTRG.39278"; transcript_id "MSTRG.39278.297"; exon_number "6";
chr12	StringTie	exon	30720811	30720915	1000	-	.	gene_id "MSTRG.39278"; transcript_id "MSTRG.39278.297"; exon_number "7";
chr12	StringTie	exon	30723259	30723314	1000	-	.	gene_id "MSTRG.39278"; transcript_id "MSTRG.39278.297"; exon_number "8";
chr12	StringTie	exon	30724370	30724451	1000	-	.	gene_id "MSTRG.39278"; transcript_id "MSTRG.39278.297"; exon_number "9";
chr12	StringTie	exon	30725966	30726088	1000	-	.	gene_id "MSTRG.39278"; transcript_id "MSTRG.39278.297"; exon_number "10";
chr12	StringTie	exon	30728648	30729325	1000	-	.	gene_id "MSTRG.39278"; transcript_id "MSTRG.39278.297"; exon_number "11";
chr12	StringTie	exon	30730239	30730282	1000	-	.	gene_id "MSTRG.39278"; transcript_id "MSTRG.39278.297"; exon_number "12";
chr12	StringTie	exon	30731343	30731510	1000	-	.	gene_id "MSTRG.39278"; transcript_id "MSTRG.39278.297"; exon_number "13";
chr12	StringTie	exon	30734968	30735206	1000	-	.	gene_id "MSTRG.39278"; transcript_id "MSTRG.39278.297"; exon_number "14";
chr12	StringTie	exon	30741020	30741106	1000	-	.	gene_id "MSTRG.39278"; transcript_id "MSTRG.39278.297"; exon_number "15";
chr12	StringTie	exon	30751071	30751133	1000	-	.	gene_id "MSTRG.39278"; transcript_id "MSTRG.39278.297"; exon_number "16";
chr12	StringTie	exon	30753344	30753609	1000	-	.	gene_id "MSTRG.39278"; transcript_id "MSTRG.39278.297"; exon_number "17";
chr12	StringTie	exon	30754681	30754933	1000	-	.	gene_id "MSTRG.39278"; transcript_id "MSTRG.39278.297"; exon_number "18";
chr12	StringTie	transcript	30709553	30754941	1000	-	.	gene_id "MSTRG.39278"; transcript_id "MSTRG.39278.298";
chr12	StringTie	exon	30709553	30710470	1000	-	.	gene_id "MSTRG.39278"; transcript_id "MSTRG.39278.298"; exon_number "1";
chr12	StringTie	exon	30711566	30711629	1000	-	.	gene_id "MSTRG.39278"; transcript_id "MSTRG.39278.298"; exon_number "2";
chr12	StringTie	exon	30713785	30713885	1000	-	.	gene_id "MSTRG.39278"; transcript_id "MSTRG.39278.298"; exon_number "3";
chr12	StringTie	exon	30714959	30715144	1000	-	.	gene_id "MSTRG.39278"; transcript_id "MSTRG.39278.298"; exon_number "4";
chr12	StringTie	exon	30715454	30716676	1000	-	.	gene_id "MSTRG.39278"; transcript_id "MSTRG.39278.298"; exon_number "5";
chr12	StringTie	exon	30719079	30719225	1000	-	.	gene_id "MSTRG.39278"; transcript_id "MSTRG.39278.298"; exon_number "6";
chr12	StringTie	exon	30720811	30720915	1000	-	.	gene_id "MSTRG.39278"; transcript_id "MSTRG.39278.298"; exon_number "7";
chr12	StringTie	exon	30723259	30723314	1000	-	.	gene_id "MSTRG.39278"; transcript_id "MSTRG.39278.298"; exon_number "8";
chr12	StringTie	exon	30724370	30724451	1000	-	.	gene_id "MSTRG.39278"; transcript_id "MSTRG.39278.298"; exon_number "9";
chr12	StringTie	exon	30725970	30726088	1000	-	.	gene_id "MSTRG.39278"; transcript_id "MSTRG.39278.298"; exon_number "10";
chr12	StringTie	exon	30728648	30729325	1000	-	.	gene_id "MSTRG.39278"; transcript_id "MSTRG.39278.298"; exon_number "11";
chr12	StringTie	exon	30730239	30730282	1000	-	.	gene_id "MSTRG.39278"; transcript_id "MSTRG.39278.298"; exon_number "12";
chr12	StringTie	exon	30731343	30731510	1000	-	.	gene_id "MSTRG.39278"; transcript_id "MSTRG.39278.298"; exon_number "13";
chr12	StringTie	exon	30734968	30735206	1000	-	.	gene_id "MSTRG.39278"; transcript_id "MSTRG.39278.298"; exon_number "14";
chr12	StringTie	exon	30741020	30741106	1000	-	.	gene_id "MSTRG.39278"; transcript_id "MSTRG.39278.298"; exon_number "15";
chr12	StringTie	exon	30751071	30751133	1000	-	.	gene_id "MSTRG.39278"; transcript_id "MSTRG.39278.298"; exon_number "16";
chr12	StringTie	exon	30753344	30753559	1000	-	.	gene_id "MSTRG.39278"; transcript_id "MSTRG.39278.298"; exon_number "17";
chr12	StringTie	exon	30754681	30754941	1000	-	.	gene_id "MSTRG.39278"; transcript_id "MSTRG.39278.298"; exon_number "18";
chr12	StringTie	transcript	30709553	30754951	1000	-	.	gene_id "MSTRG.39278"; transcript_id "MSTRG.39278.299";
chr12	StringTie	exon	30709553	30710514	1000	-	.	gene_id "MSTRG.39278"; transcript_id "MSTRG.39278.299"; exon_number "1";
chr12	StringTie	exon	30711566	30711629	1000	-	.	gene_id "MSTRG.39278"; transcript_id "MSTRG.39278.299"; exon_number "2";
chr12	StringTie	exon	30713785	30713885	1000	-	.	gene_id "MSTRG.39278"; transcript_id "MSTRG.39278.299"; exon_number "3";
chr12	StringTie	exon	30714959	30715144	1000	-	.	gene_id "MSTRG.39278"; transcript_id "MSTRG.39278.299"; exon_number "4";
chr12	StringTie	exon	30716508	30716676	1000	-	.	gene_id "MSTRG.39278"; transcript_id "MSTRG.39278.299"; exon_number "5";
chr12	StringTie	exon	30719079	30719225	1000	-	.	gene_id "MSTRG.39278"; transcript_id "MSTRG.39278.299"; exon_number "6";
chr12	StringTie	exon	30720811	30720915	1000	-	.	gene_id "MSTRG.39278"; transcript_id "MSTRG.39278.299"; exon_number "7";
chr12	StringTie	exon	30723259	30723314	1000	-	.	gene_id "MSTRG.39278"; transcript_id "MSTRG.39278.299"; exon_number "8";
chr12	StringTie	exon	30724370	30724451	1000	-	.	gene_id "MSTRG.39278"; transcript_id "MSTRG.39278.299"; exon_number "9";
chr12	StringTie	exon	30725966	30726088	1000	-	.	gene_id "MSTRG.39278"; transcript_id "MSTRG.39278.299"; exon_number "10";
chr12	StringTie	exon	30728648	30729325	1000	-	.	gene_id "MSTRG.39278"; transcript_id "MSTRG.39278.299"; exon_number "11";
chr12	StringTie	exon	30730239	30730282	1000	-	.	gene_id "MSTRG.39278"; transcript_id "MSTRG.39278.299"; exon_number "12";
chr12	StringTie	exon	30731343	30731510	1000	-	.	gene_id "MSTRG.39278"; transcript_id "MSTRG.39278.299"; exon_number "13";
chr12	StringTie	exon	30733629	30733711	1000	-	.	gene_id "MSTRG.39278"; transcript_id "MSTRG.39278.299"; exon_number "14";
chr12	StringTie	exon	30734968	30735206	1000	-	.	gene_id "MSTRG.39278"; transcript_id "MSTRG.39278.299"; exon_number "15";
chr12	StringTie	exon	30741020	30741102	1000	-	.	gene_id "MSTRG.39278"; transcript_id "MSTRG.39278.299"; exon_number "16";
chr12	StringTie	exon	30751071	30751133	1000	-	.	gene_id "MSTRG.39278"; transcript_id "MSTRG.39278.299"; exon_number "17";
chr12	StringTie	exon	30754681	30754951	1000	-	.	gene_id "MSTRG.39278"; transcript_id "MSTRG.39278.299"; exon_number "18";
chr12	StringTie	transcript	30709426	30754944	1000	-	.	gene_id "MSTRG.39278"; transcript_id "MSTRG.39278.3";
chr12	StringTie	exon	30709426	30710514	1000	-	.	gene_id "MSTRG.39278"; transcript_id "MSTRG.39278.3"; exon_number "1";
chr12	StringTie	exon	30711566	30711629	1000	-	.	gene_id "MSTRG.39278"; transcript_id "MSTRG.39278.3"; exon_number "2";
chr12	StringTie	exon	30713785	30713885	1000	-	.	gene_id "MSTRG.39278"; transcript_id "MSTRG.39278.3"; exon_number "3";
chr12	StringTie	exon	30714959	30715144	1000	-	.	gene_id "MSTRG.39278"; transcript_id "MSTRG.39278.3"; exon_number "4";
chr12	StringTie	exon	30716508	30716676	1000	-	.	gene_id "MSTRG.39278"; transcript_id "MSTRG.39278.3"; exon_number "5";
chr12	StringTie	exon	30719079	30719225	1000	-	.	gene_id "MSTRG.39278"; transcript_id "MSTRG.39278.3"; exon_number "6";
chr12	StringTie	exon	30720811	30720915	1000	-	.	gene_id "MSTRG.39278"; transcript_id "MSTRG.39278.3"; exon_number "7";
chr12	StringTie	exon	30723259	30723314	1000	-	.	gene_id "MSTRG.39278"; transcript_id "MSTRG.39278.3"; exon_number "8";
chr12	StringTie	exon	30724370	30724451	1000	-	.	gene_id "MSTRG.39278"; transcript_id "MSTRG.39278.3"; exon_number "9";
chr12	StringTie	exon	30725966	30726088	1000	-	.	gene_id "MSTRG.39278"; transcript_id "MSTRG.39278.3"; exon_number "10";
chr12	StringTie	exon	30728648	30729325	1000	-	.	gene_id "MSTRG.39278"; transcript_id "MSTRG.39278.3"; exon_number "11";
chr12	StringTie	exon	30730239	30730282	1000	-	.	gene_id "MSTRG.39278"; transcript_id "MSTRG.39278.3"; exon_number "12";
chr12	StringTie	exon	30731343	30731510	1000	-	.	gene_id "MSTRG.39278"; transcript_id "MSTRG.39278.3"; exon_number "13";
chr12	StringTie	exon	30733629	30733711	1000	-	.	gene_id "MSTRG.39278"; transcript_id "MSTRG.39278.3"; exon_number "14";
chr12	StringTie	exon	30734968	30735206	1000	-	.	gene_id "MSTRG.39278"; transcript_id "MSTRG.39278.3"; exon_number "15";
chr12	StringTie	exon	30741020	30741106	1000	-	.	gene_id "MSTRG.39278"; transcript_id "MSTRG.39278.3"; exon_number "16";
chr12	StringTie	exon	30751071	30751133	1000	-	.	gene_id "MSTRG.39278"; transcript_id "MSTRG.39278.3"; exon_number "17";
chr12	StringTie	exon	30754751	30754944	1000	-	.	gene_id "MSTRG.39278"; transcript_id "MSTRG.39278.3"; exon_number "18";
chr12	StringTie	transcript	30709477	30755042	1000	-	.	gene_id "MSTRG.39278"; transcript_id "MSTRG.39278.30";
chr12	StringTie	exon	30709477	30710514	1000	-	.	gene_id "MSTRG.39278"; transcript_id "MSTRG.39278.30"; exon_number "1";
chr12	StringTie	exon	30711566	30711629	1000	-	.	gene_id "MSTRG.39278"; transcript_id "MSTRG.39278.30"; exon_number "2";
chr12	StringTie	exon	30713785	30713885	1000	-	.	gene_id "MSTRG.39278"; transcript_id "MSTRG.39278.30"; exon_number "3";
chr12	StringTie	exon	30714959	30715144	1000	-	.	gene_id "MSTRG.39278"; transcript_id "MSTRG.39278.30"; exon_number "4";
chr12	StringTie	exon	30716508	30716676	1000	-	.	gene_id "MSTRG.39278"; transcript_id "MSTRG.39278.30"; exon_number "5";
chr12	StringTie	exon	30719079	30719225	1000	-	.	gene_id "MSTRG.39278"; transcript_id "MSTRG.39278.30"; exon_number "6";
chr12	StringTie	exon	30720811	30720915	1000	-	.	gene_id "MSTRG.39278"; transcript_id "MSTRG.39278.30"; exon_number "7";
chr12	StringTie	exon	30723259	30723314	1000	-	.	gene_id "MSTRG.39278"; transcript_id "MSTRG.39278.30"; exon_number "8";
chr12	StringTie	exon	30724370	30724451	1000	-	.	gene_id "MSTRG.39278"; transcript_id "MSTRG.39278.30"; exon_number "9";
chr12	StringTie	exon	30725966	30726088	1000	-	.	gene_id "MSTRG.39278"; transcript_id "MSTRG.39278.30"; exon_number "10";
chr12	StringTie	exon	30728648	30729325	1000	-	.	gene_id "MSTRG.39278"; transcript_id "MSTRG.39278.30"; exon_number "11";
chr12	StringTie	exon	30730239	30730282	1000	-	.	gene_id "MSTRG.39278"; transcript_id "MSTRG.39278.30"; exon_number "12";
chr12	StringTie	exon	30731343	30731510	1000	-	.	gene_id "MSTRG.39278"; transcript_id "MSTRG.39278.30"; exon_number "13";
chr12	StringTie	exon	30734968	30735206	1000	-	.	gene_id "MSTRG.39278"; transcript_id "MSTRG.39278.30"; exon_number "14";
chr12	StringTie	exon	30741020	30741106	1000	-	.	gene_id "MSTRG.39278"; transcript_id "MSTRG.39278.30"; exon_number "15";
chr12	StringTie	exon	30751071	30751133	1000	-	.	gene_id "MSTRG.39278"; transcript_id "MSTRG.39278.30"; exon_number "16";
chr12	StringTie	exon	30753344	30753559	1000	-	.	gene_id "MSTRG.39278"; transcript_id "MSTRG.39278.30"; exon_number "17";
chr12	StringTie	exon	30754681	30755042	1000	-	.	gene_id "MSTRG.39278"; transcript_id "MSTRG.39278.30"; exon_number "18";
chr12	StringTie	transcript	30709553	30751655	1000	-	.	gene_id "MSTRG.39278"; transcript_id "MSTRG.39278.300";
chr12	StringTie	exon	30709553	30710470	1000	-	.	gene_id "MSTRG.39278"; transcript_id "MSTRG.39278.300"; exon_number "1";
chr12	StringTie	exon	30711566	30711629	1000	-	.	gene_id "MSTRG.39278"; transcript_id "MSTRG.39278.300"; exon_number "2";
chr12	StringTie	exon	30713785	30713885	1000	-	.	gene_id "MSTRG.39278"; transcript_id "MSTRG.39278.300"; exon_number "3";
chr12	StringTie	exon	30714959	30715954	1000	-	.	gene_id "MSTRG.39278"; transcript_id "MSTRG.39278.300"; exon_number "4";
chr12	StringTie	exon	30716508	30716676	1000	-	.	gene_id "MSTRG.39278"; transcript_id "MSTRG.39278.300"; exon_number "5";
chr12	StringTie	exon	30719079	30719225	1000	-	.	gene_id "MSTRG.39278"; transcript_id "MSTRG.39278.300"; exon_number "6";
chr12	StringTie	exon	30720811	30720915	1000	-	.	gene_id "MSTRG.39278"; transcript_id "MSTRG.39278.300"; exon_number "7";
chr12	StringTie	exon	30723259	30723314	1000	-	.	gene_id "MSTRG.39278"; transcript_id "MSTRG.39278.300"; exon_number "8";
chr12	StringTie	exon	30724370	30724451	1000	-	.	gene_id "MSTRG.39278"; transcript_id "MSTRG.39278.300"; exon_number "9";
chr12	StringTie	exon	30725966	30726088	1000	-	.	gene_id "MSTRG.39278"; transcript_id "MSTRG.39278.300"; exon_number "10";
chr12	StringTie	exon	30728648	30729325	1000	-	.	gene_id "MSTRG.39278"; transcript_id "MSTRG.39278.300"; exon_number "11";
chr12	StringTie	exon	30730239	30730282	1000	-	.	gene_id "MSTRG.39278"; transcript_id "MSTRG.39278.300"; exon_number "12";
chr12	StringTie	exon	30731343	30731510	1000	-	.	gene_id "MSTRG.39278"; transcript_id "MSTRG.39278.300"; exon_number "13";
chr12	StringTie	exon	30733629	30733711	1000	-	.	gene_id "MSTRG.39278"; transcript_id "MSTRG.39278.300"; exon_number "14";
chr12	StringTie	exon	30734968	30735206	1000	-	.	gene_id "MSTRG.39278"; transcript_id "MSTRG.39278.300"; exon_number "15";
chr12	StringTie	exon	30741020	30741106	1000	-	.	gene_id "MSTRG.39278"; transcript_id "MSTRG.39278.300"; exon_number "16";
chr12	StringTie	exon	30751071	30751133	1000	-	.	gene_id "MSTRG.39278"; transcript_id "MSTRG.39278.300"; exon_number "17";
chr12	StringTie	exon	30751422	30751655	1000	-	.	gene_id "MSTRG.39278"; transcript_id "MSTRG.39278.300"; exon_number "18";
chr12	StringTie	transcript	30709553	30754613	1000	-	.	gene_id "MSTRG.39278"; transcript_id "MSTRG.39278.301";
chr12	StringTie	exon	30709553	30710514	1000	-	.	gene_id "MSTRG.39278"; transcript_id "MSTRG.39278.301"; exon_number "1";
chr12	StringTie	exon	30711566	30711629	1000	-	.	gene_id "MSTRG.39278"; transcript_id "MSTRG.39278.301"; exon_number "2";
chr12	StringTie	exon	30713785	30713885	1000	-	.	gene_id "MSTRG.39278"; transcript_id "MSTRG.39278.301"; exon_number "3";
chr12	StringTie	exon	30714959	30715144	1000	-	.	gene_id "MSTRG.39278"; transcript_id "MSTRG.39278.301"; exon_number "4";
chr12	StringTie	exon	30716508	30716676	1000	-	.	gene_id "MSTRG.39278"; transcript_id "MSTRG.39278.301"; exon_number "5";
chr12	StringTie	exon	30719079	30719225	1000	-	.	gene_id "MSTRG.39278"; transcript_id "MSTRG.39278.301"; exon_number "6";
chr12	StringTie	exon	30720811	30720915	1000	-	.	gene_id "MSTRG.39278"; transcript_id "MSTRG.39278.301"; exon_number "7";
chr12	StringTie	exon	30723259	30723314	1000	-	.	gene_id "MSTRG.39278"; transcript_id "MSTRG.39278.301"; exon_number "8";
chr12	StringTie	exon	30724370	30724451	1000	-	.	gene_id "MSTRG.39278"; transcript_id "MSTRG.39278.301"; exon_number "9";
chr12	StringTie	exon	30725966	30726088	1000	-	.	gene_id "MSTRG.39278"; transcript_id "MSTRG.39278.301"; exon_number "10";
chr12	StringTie	exon	30728648	30729325	1000	-	.	gene_id "MSTRG.39278"; transcript_id "MSTRG.39278.301"; exon_number "11";
chr12	StringTie	exon	30730239	30730282	1000	-	.	gene_id "MSTRG.39278"; transcript_id "MSTRG.39278.301"; exon_number "12";
chr12	StringTie	exon	30731343	30731510	1000	-	.	gene_id "MSTRG.39278"; transcript_id "MSTRG.39278.301"; exon_number "13";
chr12	StringTie	exon	30734968	30735206	1000	-	.	gene_id "MSTRG.39278"; transcript_id "MSTRG.39278.301"; exon_number "14";
chr12	StringTie	exon	30741020	30741106	1000	-	.	gene_id "MSTRG.39278"; transcript_id "MSTRG.39278.301"; exon_number "15";
chr12	StringTie	exon	30751071	30751133	1000	-	.	gene_id "MSTRG.39278"; transcript_id "MSTRG.39278.301"; exon_number "16";
chr12	StringTie	exon	30753344	30753559	1000	-	.	gene_id "MSTRG.39278"; transcript_id "MSTRG.39278.301"; exon_number "17";
chr12	StringTie	exon	30754583	30754613	1000	-	.	gene_id "MSTRG.39278"; transcript_id "MSTRG.39278.301"; exon_number "18";
chr12	StringTie	transcript	30709553	30754881	1000	-	.	gene_id "MSTRG.39278"; transcript_id "MSTRG.39278.302";
chr12	StringTie	exon	30709553	30710514	1000	-	.	gene_id "MSTRG.39278"; transcript_id "MSTRG.39278.302"; exon_number "1";
chr12	StringTie	exon	30711566	30711629	1000	-	.	gene_id "MSTRG.39278"; transcript_id "MSTRG.39278.302"; exon_number "2";
chr12	StringTie	exon	30713785	30713885	1000	-	.	gene_id "MSTRG.39278"; transcript_id "MSTRG.39278.302"; exon_number "3";
chr12	StringTie	exon	30714959	30716676	1000	-	.	gene_id "MSTRG.39278"; transcript_id "MSTRG.39278.302"; exon_number "4";
chr12	StringTie	exon	30719079	30719225	1000	-	.	gene_id "MSTRG.39278"; transcript_id "MSTRG.39278.302"; exon_number "5";
chr12	StringTie	exon	30720811	30720915	1000	-	.	gene_id "MSTRG.39278"; transcript_id "MSTRG.39278.302"; exon_number "6";
chr12	StringTie	exon	30723259	30723314	1000	-	.	gene_id "MSTRG.39278"; transcript_id "MSTRG.39278.302"; exon_number "7";
chr12	StringTie	exon	30724370	30724451	1000	-	.	gene_id "MSTRG.39278"; transcript_id "MSTRG.39278.302"; exon_number "8";
chr12	StringTie	exon	30725966	30726088	1000	-	.	gene_id "MSTRG.39278"; transcript_id "MSTRG.39278.302"; exon_number "9";
chr12	StringTie	exon	30728648	30729325	1000	-	.	gene_id "MSTRG.39278"; transcript_id "MSTRG.39278.302"; exon_number "10";
chr12	StringTie	exon	30730239	30730282	1000	-	.	gene_id "MSTRG.39278"; transcript_id "MSTRG.39278.302"; exon_number "11";
chr12	StringTie	exon	30731343	30731510	1000	-	.	gene_id "MSTRG.39278"; transcript_id "MSTRG.39278.302"; exon_number "12";
chr12	StringTie	exon	30733629	30733711	1000	-	.	gene_id "MSTRG.39278"; transcript_id "MSTRG.39278.302"; exon_number "13";
chr12	StringTie	exon	30734968	30735206	1000	-	.	gene_id "MSTRG.39278"; transcript_id "MSTRG.39278.302"; exon_number "14";
chr12	StringTie	exon	30741020	30741102	1000	-	.	gene_id "MSTRG.39278"; transcript_id "MSTRG.39278.302"; exon_number "15";
chr12	StringTie	exon	30751071	30751133	1000	-	.	gene_id "MSTRG.39278"; transcript_id "MSTRG.39278.302"; exon_number "16";
chr12	StringTie	exon	30753344	30753559	1000	-	.	gene_id "MSTRG.39278"; transcript_id "MSTRG.39278.302"; exon_number "17";
chr12	StringTie	exon	30754335	30754881	1000	-	.	gene_id "MSTRG.39278"; transcript_id "MSTRG.39278.302"; exon_number "18";
chr12	StringTie	transcript	30709553	30754905	1000	-	.	gene_id "MSTRG.39278"; transcript_id "MSTRG.39278.303";
chr12	StringTie	exon	30709553	30710514	1000	-	.	gene_id "MSTRG.39278"; transcript_id "MSTRG.39278.303"; exon_number "1";
chr12	StringTie	exon	30711566	30711629	1000	-	.	gene_id "MSTRG.39278"; transcript_id "MSTRG.39278.303"; exon_number "2";
chr12	StringTie	exon	30713785	30713885	1000	-	.	gene_id "MSTRG.39278"; transcript_id "MSTRG.39278.303"; exon_number "3";
chr12	StringTie	exon	30714959	30716676	1000	-	.	gene_id "MSTRG.39278"; transcript_id "MSTRG.39278.303"; exon_number "4";
chr12	StringTie	exon	30719079	30719225	1000	-	.	gene_id "MSTRG.39278"; transcript_id "MSTRG.39278.303"; exon_number "5";
chr12	StringTie	exon	30720811	30720915	1000	-	.	gene_id "MSTRG.39278"; transcript_id "MSTRG.39278.303"; exon_number "6";
chr12	StringTie	exon	30723259	30723314	1000	-	.	gene_id "MSTRG.39278"; transcript_id "MSTRG.39278.303"; exon_number "7";
chr12	StringTie	exon	30724370	30724451	1000	-	.	gene_id "MSTRG.39278"; transcript_id "MSTRG.39278.303"; exon_number "8";
chr12	StringTie	exon	30725966	30726088	1000	-	.	gene_id "MSTRG.39278"; transcript_id "MSTRG.39278.303"; exon_number "9";
chr12	StringTie	exon	30728648	30729325	1000	-	.	gene_id "MSTRG.39278"; transcript_id "MSTRG.39278.303"; exon_number "10";
chr12	StringTie	exon	30730239	30730282	1000	-	.	gene_id "MSTRG.39278"; transcript_id "MSTRG.39278.303"; exon_number "11";
chr12	StringTie	exon	30731343	30731510	1000	-	.	gene_id "MSTRG.39278"; transcript_id "MSTRG.39278.303"; exon_number "12";
chr12	StringTie	exon	30733629	30733711	1000	-	.	gene_id "MSTRG.39278"; transcript_id "MSTRG.39278.303"; exon_number "13";
chr12	StringTie	exon	30734968	30735206	1000	-	.	gene_id "MSTRG.39278"; transcript_id "MSTRG.39278.303"; exon_number "14";
chr12	StringTie	exon	30741020	30741106	1000	-	.	gene_id "MSTRG.39278"; transcript_id "MSTRG.39278.303"; exon_number "15";
chr12	StringTie	exon	30751071	30751133	1000	-	.	gene_id "MSTRG.39278"; transcript_id "MSTRG.39278.303"; exon_number "16";
chr12	StringTie	exon	30753344	30753609	1000	-	.	gene_id "MSTRG.39278"; transcript_id "MSTRG.39278.303"; exon_number "17";
chr12	StringTie	exon	30754751	30754905	1000	-	.	gene_id "MSTRG.39278"; transcript_id "MSTRG.39278.303"; exon_number "18";
chr12	StringTie	transcript	30709553	30754785	1000	-	.	gene_id "MSTRG.39278"; transcript_id "MSTRG.39278.304";
chr12	StringTie	exon	30709553	30710467	1000	-	.	gene_id "MSTRG.39278"; transcript_id "MSTRG.39278.304"; exon_number "1";
chr12	StringTie	exon	30711566	30711629	1000	-	.	gene_id "MSTRG.39278"; transcript_id "MSTRG.39278.304"; exon_number "2";
chr12	StringTie	exon	30713785	30713885	1000	-	.	gene_id "MSTRG.39278"; transcript_id "MSTRG.39278.304"; exon_number "3";
chr12	StringTie	exon	30714959	30715144	1000	-	.	gene_id "MSTRG.39278"; transcript_id "MSTRG.39278.304"; exon_number "4";
chr12	StringTie	exon	30716508	30716676	1000	-	.	gene_id "MSTRG.39278"; transcript_id "MSTRG.39278.304"; exon_number "5";
chr12	StringTie	exon	30719079	30719225	1000	-	.	gene_id "MSTRG.39278"; transcript_id "MSTRG.39278.304"; exon_number "6";
chr12	StringTie	exon	30720811	30720915	1000	-	.	gene_id "MSTRG.39278"; transcript_id "MSTRG.39278.304"; exon_number "7";
chr12	StringTie	exon	30723259	30723314	1000	-	.	gene_id "MSTRG.39278"; transcript_id "MSTRG.39278.304"; exon_number "8";
chr12	StringTie	exon	30724370	30724451	1000	-	.	gene_id "MSTRG.39278"; transcript_id "MSTRG.39278.304"; exon_number "9";
chr12	StringTie	exon	30725966	30726088	1000	-	.	gene_id "MSTRG.39278"; transcript_id "MSTRG.39278.304"; exon_number "10";
chr12	StringTie	exon	30728648	30729325	1000	-	.	gene_id "MSTRG.39278"; transcript_id "MSTRG.39278.304"; exon_number "11";
chr12	StringTie	exon	30730239	30730282	1000	-	.	gene_id "MSTRG.39278"; transcript_id "MSTRG.39278.304"; exon_number "12";
chr12	StringTie	exon	30731343	30731510	1000	-	.	gene_id "MSTRG.39278"; transcript_id "MSTRG.39278.304"; exon_number "13";
chr12	StringTie	exon	30734968	30735206	1000	-	.	gene_id "MSTRG.39278"; transcript_id "MSTRG.39278.304"; exon_number "14";
chr12	StringTie	exon	30741020	30741106	1000	-	.	gene_id "MSTRG.39278"; transcript_id "MSTRG.39278.304"; exon_number "15";
chr12	StringTie	exon	30751071	30751133	1000	-	.	gene_id "MSTRG.39278"; transcript_id "MSTRG.39278.304"; exon_number "16";
chr12	StringTie	exon	30753344	30753559	1000	-	.	gene_id "MSTRG.39278"; transcript_id "MSTRG.39278.304"; exon_number "17";
chr12	StringTie	exon	30754751	30754785	1000	-	.	gene_id "MSTRG.39278"; transcript_id "MSTRG.39278.304"; exon_number "18";
chr12	StringTie	transcript	30709553	30754870	1000	-	.	gene_id "MSTRG.39278"; transcript_id "MSTRG.39278.305";
chr12	StringTie	exon	30709553	30710546	1000	-	.	gene_id "MSTRG.39278"; transcript_id "MSTRG.39278.305"; exon_number "1";
chr12	StringTie	exon	30711566	30711629	1000	-	.	gene_id "MSTRG.39278"; transcript_id "MSTRG.39278.305"; exon_number "2";
chr12	StringTie	exon	30713785	30713885	1000	-	.	gene_id "MSTRG.39278"; transcript_id "MSTRG.39278.305"; exon_number "3";
chr12	StringTie	exon	30714959	30716676	1000	-	.	gene_id "MSTRG.39278"; transcript_id "MSTRG.39278.305"; exon_number "4";
chr12	StringTie	exon	30719079	30719225	1000	-	.	gene_id "MSTRG.39278"; transcript_id "MSTRG.39278.305"; exon_number "5";
chr12	StringTie	exon	30720811	30720915	1000	-	.	gene_id "MSTRG.39278"; transcript_id "MSTRG.39278.305"; exon_number "6";
chr12	StringTie	exon	30723259	30723314	1000	-	.	gene_id "MSTRG.39278"; transcript_id "MSTRG.39278.305"; exon_number "7";
chr12	StringTie	exon	30724370	30724451	1000	-	.	gene_id "MSTRG.39278"; transcript_id "MSTRG.39278.305"; exon_number "8";
chr12	StringTie	exon	30725966	30726088	1000	-	.	gene_id "MSTRG.39278"; transcript_id "MSTRG.39278.305"; exon_number "9";
chr12	StringTie	exon	30728648	30729325	1000	-	.	gene_id "MSTRG.39278"; transcript_id "MSTRG.39278.305"; exon_number "10";
chr12	StringTie	exon	30730239	30730282	1000	-	.	gene_id "MSTRG.39278"; transcript_id "MSTRG.39278.305"; exon_number "11";
chr12	StringTie	exon	30731343	30731510	1000	-	.	gene_id "MSTRG.39278"; transcript_id "MSTRG.39278.305"; exon_number "12";
chr12	StringTie	exon	30733629	30733711	1000	-	.	gene_id "MSTRG.39278"; transcript_id "MSTRG.39278.305"; exon_number "13";
chr12	StringTie	exon	30734968	30735206	1000	-	.	gene_id "MSTRG.39278"; transcript_id "MSTRG.39278.305"; exon_number "14";
chr12	StringTie	exon	30741020	30741106	1000	-	.	gene_id "MSTRG.39278"; transcript_id "MSTRG.39278.305"; exon_number "15";
chr12	StringTie	exon	30751071	30751133	1000	-	.	gene_id "MSTRG.39278"; transcript_id "MSTRG.39278.305"; exon_number "16";
chr12	StringTie	exon	30753344	30753559	1000	-	.	gene_id "MSTRG.39278"; transcript_id "MSTRG.39278.305"; exon_number "17";
chr12	StringTie	exon	30754751	30754870	1000	-	.	gene_id "MSTRG.39278"; transcript_id "MSTRG.39278.305"; exon_number "18";
chr12	StringTie	transcript	30709553	30754906	1000	-	.	gene_id "MSTRG.39278"; transcript_id "MSTRG.39278.306";
chr12	StringTie	exon	30709553	30710470	1000	-	.	gene_id "MSTRG.39278"; transcript_id "MSTRG.39278.306"; exon_number "1";
chr12	StringTie	exon	30711566	30711629	1000	-	.	gene_id "MSTRG.39278"; transcript_id "MSTRG.39278.306"; exon_number "2";
chr12	StringTie	exon	30713785	30713885	1000	-	.	gene_id "MSTRG.39278"; transcript_id "MSTRG.39278.306"; exon_number "3";
chr12	StringTie	exon	30714959	30715954	1000	-	.	gene_id "MSTRG.39278"; transcript_id "MSTRG.39278.306"; exon_number "4";
chr12	StringTie	exon	30716508	30716676	1000	-	.	gene_id "MSTRG.39278"; transcript_id "MSTRG.39278.306"; exon_number "5";
chr12	StringTie	exon	30719079	30719225	1000	-	.	gene_id "MSTRG.39278"; transcript_id "MSTRG.39278.306"; exon_number "6";
chr12	StringTie	exon	30720811	30720915	1000	-	.	gene_id "MSTRG.39278"; transcript_id "MSTRG.39278.306"; exon_number "7";
chr12	StringTie	exon	30723259	30723314	1000	-	.	gene_id "MSTRG.39278"; transcript_id "MSTRG.39278.306"; exon_number "8";
chr12	StringTie	exon	30724370	30724451	1000	-	.	gene_id "MSTRG.39278"; transcript_id "MSTRG.39278.306"; exon_number "9";
chr12	StringTie	exon	30725966	30726088	1000	-	.	gene_id "MSTRG.39278"; transcript_id "MSTRG.39278.306"; exon_number "10";
chr12	StringTie	exon	30728648	30729325	1000	-	.	gene_id "MSTRG.39278"; transcript_id "MSTRG.39278.306"; exon_number "11";
chr12	StringTie	exon	30730239	30730282	1000	-	.	gene_id "MSTRG.39278"; transcript_id "MSTRG.39278.306"; exon_number "12";
chr12	StringTie	exon	30731343	30731510	1000	-	.	gene_id "MSTRG.39278"; transcript_id "MSTRG.39278.306"; exon_number "13";
chr12	StringTie	exon	30733629	30733711	1000	-	.	gene_id "MSTRG.39278"; transcript_id "MSTRG.39278.306"; exon_number "14";
chr12	StringTie	exon	30734968	30735206	1000	-	.	gene_id "MSTRG.39278"; transcript_id "MSTRG.39278.306"; exon_number "15";
chr12	StringTie	exon	30741020	30741106	1000	-	.	gene_id "MSTRG.39278"; transcript_id "MSTRG.39278.306"; exon_number "16";
chr12	StringTie	exon	30751071	30751133	1000	-	.	gene_id "MSTRG.39278"; transcript_id "MSTRG.39278.306"; exon_number "17";
chr12	StringTie	exon	30753344	30753559	1000	-	.	gene_id "MSTRG.39278"; transcript_id "MSTRG.39278.306"; exon_number "18";
chr12	StringTie	exon	30754751	30754906	1000	-	.	gene_id "MSTRG.39278"; transcript_id "MSTRG.39278.306"; exon_number "19";
chr12	StringTie	transcript	30709553	30754941	1000	-	.	gene_id "MSTRG.39278"; transcript_id "MSTRG.39278.307";
chr12	StringTie	exon	30709553	30710470	1000	-	.	gene_id "MSTRG.39278"; transcript_id "MSTRG.39278.307"; exon_number "1";
chr12	StringTie	exon	30711566	30711629	1000	-	.	gene_id "MSTRG.39278"; transcript_id "MSTRG.39278.307"; exon_number "2";
chr12	StringTie	exon	30713785	30713885	1000	-	.	gene_id "MSTRG.39278"; transcript_id "MSTRG.39278.307"; exon_number "3";
chr12	StringTie	exon	30714959	30715141	1000	-	.	gene_id "MSTRG.39278"; transcript_id "MSTRG.39278.307"; exon_number "4";
chr12	StringTie	exon	30716508	30716676	1000	-	.	gene_id "MSTRG.39278"; transcript_id "MSTRG.39278.307"; exon_number "5";
chr12	StringTie	exon	30719079	30719225	1000	-	.	gene_id "MSTRG.39278"; transcript_id "MSTRG.39278.307"; exon_number "6";
chr12	StringTie	exon	30720811	30720915	1000	-	.	gene_id "MSTRG.39278"; transcript_id "MSTRG.39278.307"; exon_number "7";
chr12	StringTie	exon	30723259	30723314	1000	-	.	gene_id "MSTRG.39278"; transcript_id "MSTRG.39278.307"; exon_number "8";
chr12	StringTie	exon	30724370	30724451	1000	-	.	gene_id "MSTRG.39278"; transcript_id "MSTRG.39278.307"; exon_number "9";
chr12	StringTie	exon	30725970	30726088	1000	-	.	gene_id "MSTRG.39278"; transcript_id "MSTRG.39278.307"; exon_number "10";
chr12	StringTie	exon	30728648	30729325	1000	-	.	gene_id "MSTRG.39278"; transcript_id "MSTRG.39278.307"; exon_number "11";
chr12	StringTie	exon	30730239	30730282	1000	-	.	gene_id "MSTRG.39278"; transcript_id "MSTRG.39278.307"; exon_number "12";
chr12	StringTie	exon	30731343	30731510	1000	-	.	gene_id "MSTRG.39278"; transcript_id "MSTRG.39278.307"; exon_number "13";
chr12	StringTie	exon	30733629	30733711	1000	-	.	gene_id "MSTRG.39278"; transcript_id "MSTRG.39278.307"; exon_number "14";
chr12	StringTie	exon	30734968	30735206	1000	-	.	gene_id "MSTRG.39278"; transcript_id "MSTRG.39278.307"; exon_number "15";
chr12	StringTie	exon	30741020	30741106	1000	-	.	gene_id "MSTRG.39278"; transcript_id "MSTRG.39278.307"; exon_number "16";
chr12	StringTie	exon	30751071	30751133	1000	-	.	gene_id "MSTRG.39278"; transcript_id "MSTRG.39278.307"; exon_number "17";
chr12	StringTie	exon	30753344	30753559	1000	-	.	gene_id "MSTRG.39278"; transcript_id "MSTRG.39278.307"; exon_number "18";
chr12	StringTie	exon	30754751	30754941	1000	-	.	gene_id "MSTRG.39278"; transcript_id "MSTRG.39278.307"; exon_number "19";
chr12	StringTie	transcript	30709553	30754890	1000	-	.	gene_id "MSTRG.39278"; transcript_id "MSTRG.39278.308";
chr12	StringTie	exon	30709553	30710470	1000	-	.	gene_id "MSTRG.39278"; transcript_id "MSTRG.39278.308"; exon_number "1";
chr12	StringTie	exon	30711566	30711629	1000	-	.	gene_id "MSTRG.39278"; transcript_id "MSTRG.39278.308"; exon_number "2";
chr12	StringTie	exon	30713785	30713885	1000	-	.	gene_id "MSTRG.39278"; transcript_id "MSTRG.39278.308"; exon_number "3";
chr12	StringTie	exon	30714959	30715141	1000	-	.	gene_id "MSTRG.39278"; transcript_id "MSTRG.39278.308"; exon_number "4";
chr12	StringTie	exon	30716508	30716676	1000	-	.	gene_id "MSTRG.39278"; transcript_id "MSTRG.39278.308"; exon_number "5";
chr12	StringTie	exon	30719079	30719225	1000	-	.	gene_id "MSTRG.39278"; transcript_id "MSTRG.39278.308"; exon_number "6";
chr12	StringTie	exon	30720811	30720915	1000	-	.	gene_id "MSTRG.39278"; transcript_id "MSTRG.39278.308"; exon_number "7";
chr12	StringTie	exon	30723259	30723314	1000	-	.	gene_id "MSTRG.39278"; transcript_id "MSTRG.39278.308"; exon_number "8";
chr12	StringTie	exon	30724370	30724451	1000	-	.	gene_id "MSTRG.39278"; transcript_id "MSTRG.39278.308"; exon_number "9";
chr12	StringTie	exon	30725966	30726088	1000	-	.	gene_id "MSTRG.39278"; transcript_id "MSTRG.39278.308"; exon_number "10";
chr12	StringTie	exon	30728648	30729325	1000	-	.	gene_id "MSTRG.39278"; transcript_id "MSTRG.39278.308"; exon_number "11";
chr12	StringTie	exon	30730239	30730282	1000	-	.	gene_id "MSTRG.39278"; transcript_id "MSTRG.39278.308"; exon_number "12";
chr12	StringTie	exon	30731343	30731510	1000	-	.	gene_id "MSTRG.39278"; transcript_id "MSTRG.39278.308"; exon_number "13";
chr12	StringTie	exon	30733629	30733711	1000	-	.	gene_id "MSTRG.39278"; transcript_id "MSTRG.39278.308"; exon_number "14";
chr12	StringTie	exon	30734968	30735206	1000	-	.	gene_id "MSTRG.39278"; transcript_id "MSTRG.39278.308"; exon_number "15";
chr12	StringTie	exon	30741020	30741106	1000	-	.	gene_id "MSTRG.39278"; transcript_id "MSTRG.39278.308"; exon_number "16";
chr12	StringTie	exon	30751071	30751133	1000	-	.	gene_id "MSTRG.39278"; transcript_id "MSTRG.39278.308"; exon_number "17";
chr12	StringTie	exon	30753344	30753609	1000	-	.	gene_id "MSTRG.39278"; transcript_id "MSTRG.39278.308"; exon_number "18";
chr12	StringTie	exon	30754689	30754890	1000	-	.	gene_id "MSTRG.39278"; transcript_id "MSTRG.39278.308"; exon_number "19";
chr12	StringTie	transcript	30709553	30754905	1000	-	.	gene_id "MSTRG.39278"; transcript_id "MSTRG.39278.309";
chr12	StringTie	exon	30709553	30710514	1000	-	.	gene_id "MSTRG.39278"; transcript_id "MSTRG.39278.309"; exon_number "1";
chr12	StringTie	exon	30711566	30711629	1000	-	.	gene_id "MSTRG.39278"; transcript_id "MSTRG.39278.309"; exon_number "2";
chr12	StringTie	exon	30713785	30713885	1000	-	.	gene_id "MSTRG.39278"; transcript_id "MSTRG.39278.309"; exon_number "3";
chr12	StringTie	exon	30714959	30715141	1000	-	.	gene_id "MSTRG.39278"; transcript_id "MSTRG.39278.309"; exon_number "4";
chr12	StringTie	exon	30716508	30716676	1000	-	.	gene_id "MSTRG.39278"; transcript_id "MSTRG.39278.309"; exon_number "5";
chr12	StringTie	exon	30719079	30719225	1000	-	.	gene_id "MSTRG.39278"; transcript_id "MSTRG.39278.309"; exon_number "6";
chr12	StringTie	exon	30720811	30720915	1000	-	.	gene_id "MSTRG.39278"; transcript_id "MSTRG.39278.309"; exon_number "7";
chr12	StringTie	exon	30723259	30723314	1000	-	.	gene_id "MSTRG.39278"; transcript_id "MSTRG.39278.309"; exon_number "8";
chr12	StringTie	exon	30724370	30724451	1000	-	.	gene_id "MSTRG.39278"; transcript_id "MSTRG.39278.309"; exon_number "9";
chr12	StringTie	exon	30725966	30726088	1000	-	.	gene_id "MSTRG.39278"; transcript_id "MSTRG.39278.309"; exon_number "10";
chr12	StringTie	exon	30728648	30729325	1000	-	.	gene_id "MSTRG.39278"; transcript_id "MSTRG.39278.309"; exon_number "11";
chr12	StringTie	exon	30730239	30730282	1000	-	.	gene_id "MSTRG.39278"; transcript_id "MSTRG.39278.309"; exon_number "12";
chr12	StringTie	exon	30731343	30731510	1000	-	.	gene_id "MSTRG.39278"; transcript_id "MSTRG.39278.309"; exon_number "13";
chr12	StringTie	exon	30733629	30733711	1000	-	.	gene_id "MSTRG.39278"; transcript_id "MSTRG.39278.309"; exon_number "14";
chr12	StringTie	exon	30734968	30735206	1000	-	.	gene_id "MSTRG.39278"; transcript_id "MSTRG.39278.309"; exon_number "15";
chr12	StringTie	exon	30741020	30741106	1000	-	.	gene_id "MSTRG.39278"; transcript_id "MSTRG.39278.309"; exon_number "16";
chr12	StringTie	exon	30751071	30751133	1000	-	.	gene_id "MSTRG.39278"; transcript_id "MSTRG.39278.309"; exon_number "17";
chr12	StringTie	exon	30753344	30753559	1000	-	.	gene_id "MSTRG.39278"; transcript_id "MSTRG.39278.309"; exon_number "18";
chr12	StringTie	exon	30754689	30754905	1000	-	.	gene_id "MSTRG.39278"; transcript_id "MSTRG.39278.309"; exon_number "19";
chr12	StringTie	transcript	30709477	30754956	1000	-	.	gene_id "MSTRG.39278"; transcript_id "MSTRG.39278.31";
chr12	StringTie	exon	30709477	30710514	1000	-	.	gene_id "MSTRG.39278"; transcript_id "MSTRG.39278.31"; exon_number "1";
chr12	StringTie	exon	30711566	30711629	1000	-	.	gene_id "MSTRG.39278"; transcript_id "MSTRG.39278.31"; exon_number "2";
chr12	StringTie	exon	30713785	30713885	1000	-	.	gene_id "MSTRG.39278"; transcript_id "MSTRG.39278.31"; exon_number "3";
chr12	StringTie	exon	30714959	30715141	1000	-	.	gene_id "MSTRG.39278"; transcript_id "MSTRG.39278.31"; exon_number "4";
chr12	StringTie	exon	30716508	30716676	1000	-	.	gene_id "MSTRG.39278"; transcript_id "MSTRG.39278.31"; exon_number "5";
chr12	StringTie	exon	30719079	30719225	1000	-	.	gene_id "MSTRG.39278"; transcript_id "MSTRG.39278.31"; exon_number "6";
chr12	StringTie	exon	30720811	30720915	1000	-	.	gene_id "MSTRG.39278"; transcript_id "MSTRG.39278.31"; exon_number "7";
chr12	StringTie	exon	30723259	30723314	1000	-	.	gene_id "MSTRG.39278"; transcript_id "MSTRG.39278.31"; exon_number "8";
chr12	StringTie	exon	30724370	30724451	1000	-	.	gene_id "MSTRG.39278"; transcript_id "MSTRG.39278.31"; exon_number "9";
chr12	StringTie	exon	30725966	30726088	1000	-	.	gene_id "MSTRG.39278"; transcript_id "MSTRG.39278.31"; exon_number "10";
chr12	StringTie	exon	30728648	30729325	1000	-	.	gene_id "MSTRG.39278"; transcript_id "MSTRG.39278.31"; exon_number "11";
chr12	StringTie	exon	30730239	30730282	1000	-	.	gene_id "MSTRG.39278"; transcript_id "MSTRG.39278.31"; exon_number "12";
chr12	StringTie	exon	30731343	30731510	1000	-	.	gene_id "MSTRG.39278"; transcript_id "MSTRG.39278.31"; exon_number "13";
chr12	StringTie	exon	30733629	30733711	1000	-	.	gene_id "MSTRG.39278"; transcript_id "MSTRG.39278.31"; exon_number "14";
chr12	StringTie	exon	30734968	30735206	1000	-	.	gene_id "MSTRG.39278"; transcript_id "MSTRG.39278.31"; exon_number "15";
chr12	StringTie	exon	30741020	30741106	1000	-	.	gene_id "MSTRG.39278"; transcript_id "MSTRG.39278.31"; exon_number "16";
chr12	StringTie	exon	30751071	30751133	1000	-	.	gene_id "MSTRG.39278"; transcript_id "MSTRG.39278.31"; exon_number "17";
chr12	StringTie	exon	30753344	30753559	1000	-	.	gene_id "MSTRG.39278"; transcript_id "MSTRG.39278.31"; exon_number "18";
chr12	StringTie	exon	30754751	30754956	1000	-	.	gene_id "MSTRG.39278"; transcript_id "MSTRG.39278.31"; exon_number "19";
chr12	StringTie	transcript	30709553	30754530	1000	-	.	gene_id "MSTRG.39278"; transcript_id "MSTRG.39278.310";
chr12	StringTie	exon	30709553	30710470	1000	-	.	gene_id "MSTRG.39278"; transcript_id "MSTRG.39278.310"; exon_number "1";
chr12	StringTie	exon	30711566	30711629	1000	-	.	gene_id "MSTRG.39278"; transcript_id "MSTRG.39278.310"; exon_number "2";
chr12	StringTie	exon	30713785	30713885	1000	-	.	gene_id "MSTRG.39278"; transcript_id "MSTRG.39278.310"; exon_number "3";
chr12	StringTie	exon	30714959	30715141	1000	-	.	gene_id "MSTRG.39278"; transcript_id "MSTRG.39278.310"; exon_number "4";
chr12	StringTie	exon	30716508	30716676	1000	-	.	gene_id "MSTRG.39278"; transcript_id "MSTRG.39278.310"; exon_number "5";
chr12	StringTie	exon	30719079	30719225	1000	-	.	gene_id "MSTRG.39278"; transcript_id "MSTRG.39278.310"; exon_number "6";
chr12	StringTie	exon	30720811	30720915	1000	-	.	gene_id "MSTRG.39278"; transcript_id "MSTRG.39278.310"; exon_number "7";
chr12	StringTie	exon	30723259	30723314	1000	-	.	gene_id "MSTRG.39278"; transcript_id "MSTRG.39278.310"; exon_number "8";
chr12	StringTie	exon	30724370	30724451	1000	-	.	gene_id "MSTRG.39278"; transcript_id "MSTRG.39278.310"; exon_number "9";
chr12	StringTie	exon	30725966	30726088	1000	-	.	gene_id "MSTRG.39278"; transcript_id "MSTRG.39278.310"; exon_number "10";
chr12	StringTie	exon	30728648	30729325	1000	-	.	gene_id "MSTRG.39278"; transcript_id "MSTRG.39278.310"; exon_number "11";
chr12	StringTie	exon	30730239	30730282	1000	-	.	gene_id "MSTRG.39278"; transcript_id "MSTRG.39278.310"; exon_number "12";
chr12	StringTie	exon	30731343	30731510	1000	-	.	gene_id "MSTRG.39278"; transcript_id "MSTRG.39278.310"; exon_number "13";
chr12	StringTie	exon	30733629	30733711	1000	-	.	gene_id "MSTRG.39278"; transcript_id "MSTRG.39278.310"; exon_number "14";
chr12	StringTie	exon	30734968	30735206	1000	-	.	gene_id "MSTRG.39278"; transcript_id "MSTRG.39278.310"; exon_number "15";
chr12	StringTie	exon	30741020	30741106	1000	-	.	gene_id "MSTRG.39278"; transcript_id "MSTRG.39278.310"; exon_number "16";
chr12	StringTie	exon	30751071	30751133	1000	-	.	gene_id "MSTRG.39278"; transcript_id "MSTRG.39278.310"; exon_number "17";
chr12	StringTie	exon	30753344	30753559	1000	-	.	gene_id "MSTRG.39278"; transcript_id "MSTRG.39278.310"; exon_number "18";
chr12	StringTie	exon	30754439	30754530	1000	-	.	gene_id "MSTRG.39278"; transcript_id "MSTRG.39278.310"; exon_number "19";
chr12	StringTie	transcript	30709553	30754900	1000	-	.	gene_id "MSTRG.39278"; transcript_id "MSTRG.39278.311";
chr12	StringTie	exon	30709553	30710470	1000	-	.	gene_id "MSTRG.39278"; transcript_id "MSTRG.39278.311"; exon_number "1";
chr12	StringTie	exon	30711566	30711629	1000	-	.	gene_id "MSTRG.39278"; transcript_id "MSTRG.39278.311"; exon_number "2";
chr12	StringTie	exon	30713785	30713885	1000	-	.	gene_id "MSTRG.39278"; transcript_id "MSTRG.39278.311"; exon_number "3";
chr12	StringTie	exon	30714959	30715141	1000	-	.	gene_id "MSTRG.39278"; transcript_id "MSTRG.39278.311"; exon_number "4";
chr12	StringTie	exon	30716508	30716676	1000	-	.	gene_id "MSTRG.39278"; transcript_id "MSTRG.39278.311"; exon_number "5";
chr12	StringTie	exon	30719079	30719225	1000	-	.	gene_id "MSTRG.39278"; transcript_id "MSTRG.39278.311"; exon_number "6";
chr12	StringTie	exon	30720811	30720915	1000	-	.	gene_id "MSTRG.39278"; transcript_id "MSTRG.39278.311"; exon_number "7";
chr12	StringTie	exon	30723259	30723314	1000	-	.	gene_id "MSTRG.39278"; transcript_id "MSTRG.39278.311"; exon_number "8";
chr12	StringTie	exon	30724370	30724451	1000	-	.	gene_id "MSTRG.39278"; transcript_id "MSTRG.39278.311"; exon_number "9";
chr12	StringTie	exon	30725966	30726088	1000	-	.	gene_id "MSTRG.39278"; transcript_id "MSTRG.39278.311"; exon_number "10";
chr12	StringTie	exon	30728648	30729325	1000	-	.	gene_id "MSTRG.39278"; transcript_id "MSTRG.39278.311"; exon_number "11";
chr12	StringTie	exon	30730239	30730282	1000	-	.	gene_id "MSTRG.39278"; transcript_id "MSTRG.39278.311"; exon_number "12";
chr12	StringTie	exon	30731343	30731510	1000	-	.	gene_id "MSTRG.39278"; transcript_id "MSTRG.39278.311"; exon_number "13";
chr12	StringTie	exon	30733629	30733711	1000	-	.	gene_id "MSTRG.39278"; transcript_id "MSTRG.39278.311"; exon_number "14";
chr12	StringTie	exon	30734968	30735206	1000	-	.	gene_id "MSTRG.39278"; transcript_id "MSTRG.39278.311"; exon_number "15";
chr12	StringTie	exon	30741020	30741106	1000	-	.	gene_id "MSTRG.39278"; transcript_id "MSTRG.39278.311"; exon_number "16";
chr12	StringTie	exon	30751071	30751133	1000	-	.	gene_id "MSTRG.39278"; transcript_id "MSTRG.39278.311"; exon_number "17";
chr12	StringTie	exon	30753344	30753559	1000	-	.	gene_id "MSTRG.39278"; transcript_id "MSTRG.39278.311"; exon_number "18";
chr12	StringTie	exon	30754685	30754900	1000	-	.	gene_id "MSTRG.39278"; transcript_id "MSTRG.39278.311"; exon_number "19";
chr12	StringTie	transcript	30709553	30754912	1000	-	.	gene_id "MSTRG.39278"; transcript_id "MSTRG.39278.312";
chr12	StringTie	exon	30709553	30710514	1000	-	.	gene_id "MSTRG.39278"; transcript_id "MSTRG.39278.312"; exon_number "1";
chr12	StringTie	exon	30711566	30711629	1000	-	.	gene_id "MSTRG.39278"; transcript_id "MSTRG.39278.312"; exon_number "2";
chr12	StringTie	exon	30713785	30713885	1000	-	.	gene_id "MSTRG.39278"; transcript_id "MSTRG.39278.312"; exon_number "3";
chr12	StringTie	exon	30714959	30715954	1000	-	.	gene_id "MSTRG.39278"; transcript_id "MSTRG.39278.312"; exon_number "4";
chr12	StringTie	exon	30716508	30716676	1000	-	.	gene_id "MSTRG.39278"; transcript_id "MSTRG.39278.312"; exon_number "5";
chr12	StringTie	exon	30719079	30719225	1000	-	.	gene_id "MSTRG.39278"; transcript_id "MSTRG.39278.312"; exon_number "6";
chr12	StringTie	exon	30720811	30720915	1000	-	.	gene_id "MSTRG.39278"; transcript_id "MSTRG.39278.312"; exon_number "7";
chr12	StringTie	exon	30723259	30723314	1000	-	.	gene_id "MSTRG.39278"; transcript_id "MSTRG.39278.312"; exon_number "8";
chr12	StringTie	exon	30724370	30724451	1000	-	.	gene_id "MSTRG.39278"; transcript_id "MSTRG.39278.312"; exon_number "9";
chr12	StringTie	exon	30725966	30726088	1000	-	.	gene_id "MSTRG.39278"; transcript_id "MSTRG.39278.312"; exon_number "10";
chr12	StringTie	exon	30728648	30729325	1000	-	.	gene_id "MSTRG.39278"; transcript_id "MSTRG.39278.312"; exon_number "11";
chr12	StringTie	exon	30730239	30730282	1000	-	.	gene_id "MSTRG.39278"; transcript_id "MSTRG.39278.312"; exon_number "12";
chr12	StringTie	exon	30731343	30731510	1000	-	.	gene_id "MSTRG.39278"; transcript_id "MSTRG.39278.312"; exon_number "13";
chr12	StringTie	exon	30733629	30733711	1000	-	.	gene_id "MSTRG.39278"; transcript_id "MSTRG.39278.312"; exon_number "14";
chr12	StringTie	exon	30734968	30735206	1000	-	.	gene_id "MSTRG.39278"; transcript_id "MSTRG.39278.312"; exon_number "15";
chr12	StringTie	exon	30741020	30741106	1000	-	.	gene_id "MSTRG.39278"; transcript_id "MSTRG.39278.312"; exon_number "16";
chr12	StringTie	exon	30751071	30751133	1000	-	.	gene_id "MSTRG.39278"; transcript_id "MSTRG.39278.312"; exon_number "17";
chr12	StringTie	exon	30753344	30753559	1000	-	.	gene_id "MSTRG.39278"; transcript_id "MSTRG.39278.312"; exon_number "18";
chr12	StringTie	exon	30754751	30754912	1000	-	.	gene_id "MSTRG.39278"; transcript_id "MSTRG.39278.312"; exon_number "19";
chr12	StringTie	transcript	30709553	30754613	1000	-	.	gene_id "MSTRG.39278"; transcript_id "MSTRG.39278.313";
chr12	StringTie	exon	30709553	30710470	1000	-	.	gene_id "MSTRG.39278"; transcript_id "MSTRG.39278.313"; exon_number "1";
chr12	StringTie	exon	30711566	30711629	1000	-	.	gene_id "MSTRG.39278"; transcript_id "MSTRG.39278.313"; exon_number "2";
chr12	StringTie	exon	30713785	30713885	1000	-	.	gene_id "MSTRG.39278"; transcript_id "MSTRG.39278.313"; exon_number "3";
chr12	StringTie	exon	30714959	30715144	1000	-	.	gene_id "MSTRG.39278"; transcript_id "MSTRG.39278.313"; exon_number "4";
chr12	StringTie	exon	30716508	30716676	1000	-	.	gene_id "MSTRG.39278"; transcript_id "MSTRG.39278.313"; exon_number "5";
chr12	StringTie	exon	30719079	30719225	1000	-	.	gene_id "MSTRG.39278"; transcript_id "MSTRG.39278.313"; exon_number "6";
chr12	StringTie	exon	30720811	30720915	1000	-	.	gene_id "MSTRG.39278"; transcript_id "MSTRG.39278.313"; exon_number "7";
chr12	StringTie	exon	30723259	30723314	1000	-	.	gene_id "MSTRG.39278"; transcript_id "MSTRG.39278.313"; exon_number "8";
chr12	StringTie	exon	30724370	30724451	1000	-	.	gene_id "MSTRG.39278"; transcript_id "MSTRG.39278.313"; exon_number "9";
chr12	StringTie	exon	30725966	30726088	1000	-	.	gene_id "MSTRG.39278"; transcript_id "MSTRG.39278.313"; exon_number "10";
chr12	StringTie	exon	30728648	30729325	1000	-	.	gene_id "MSTRG.39278"; transcript_id "MSTRG.39278.313"; exon_number "11";
chr12	StringTie	exon	30730239	30730282	1000	-	.	gene_id "MSTRG.39278"; transcript_id "MSTRG.39278.313"; exon_number "12";
chr12	StringTie	exon	30731343	30731510	1000	-	.	gene_id "MSTRG.39278"; transcript_id "MSTRG.39278.313"; exon_number "13";
chr12	StringTie	exon	30733629	30733711	1000	-	.	gene_id "MSTRG.39278"; transcript_id "MSTRG.39278.313"; exon_number "14";
chr12	StringTie	exon	30734968	30735206	1000	-	.	gene_id "MSTRG.39278"; transcript_id "MSTRG.39278.313"; exon_number "15";
chr12	StringTie	exon	30741020	30741106	1000	-	.	gene_id "MSTRG.39278"; transcript_id "MSTRG.39278.313"; exon_number "16";
chr12	StringTie	exon	30751071	30751133	1000	-	.	gene_id "MSTRG.39278"; transcript_id "MSTRG.39278.313"; exon_number "17";
chr12	StringTie	exon	30753344	30753559	1000	-	.	gene_id "MSTRG.39278"; transcript_id "MSTRG.39278.313"; exon_number "18";
chr12	StringTie	exon	30754583	30754613	1000	-	.	gene_id "MSTRG.39278"; transcript_id "MSTRG.39278.313"; exon_number "19";
chr12	StringTie	transcript	30709553	30754926	1000	-	.	gene_id "MSTRG.39278"; transcript_id "MSTRG.39278.314";
chr12	StringTie	exon	30709553	30710470	1000	-	.	gene_id "MSTRG.39278"; transcript_id "MSTRG.39278.314"; exon_number "1";
chr12	StringTie	exon	30711566	30711629	1000	-	.	gene_id "MSTRG.39278"; transcript_id "MSTRG.39278.314"; exon_number "2";
chr12	StringTie	exon	30713785	30713885	1000	-	.	gene_id "MSTRG.39278"; transcript_id "MSTRG.39278.314"; exon_number "3";
chr12	StringTie	exon	30714959	30715076	1000	-	.	gene_id "MSTRG.39278"; transcript_id "MSTRG.39278.314"; exon_number "4";
chr12	StringTie	exon	30716508	30716676	1000	-	.	gene_id "MSTRG.39278"; transcript_id "MSTRG.39278.314"; exon_number "5";
chr12	StringTie	exon	30719079	30719225	1000	-	.	gene_id "MSTRG.39278"; transcript_id "MSTRG.39278.314"; exon_number "6";
chr12	StringTie	exon	30720811	30720915	1000	-	.	gene_id "MSTRG.39278"; transcript_id "MSTRG.39278.314"; exon_number "7";
chr12	StringTie	exon	30723259	30723314	1000	-	.	gene_id "MSTRG.39278"; transcript_id "MSTRG.39278.314"; exon_number "8";
chr12	StringTie	exon	30724370	30724451	1000	-	.	gene_id "MSTRG.39278"; transcript_id "MSTRG.39278.314"; exon_number "9";
chr12	StringTie	exon	30725966	30726088	1000	-	.	gene_id "MSTRG.39278"; transcript_id "MSTRG.39278.314"; exon_number "10";
chr12	StringTie	exon	30728648	30729325	1000	-	.	gene_id "MSTRG.39278"; transcript_id "MSTRG.39278.314"; exon_number "11";
chr12	StringTie	exon	30730239	30730282	1000	-	.	gene_id "MSTRG.39278"; transcript_id "MSTRG.39278.314"; exon_number "12";
chr12	StringTie	exon	30731343	30731510	1000	-	.	gene_id "MSTRG.39278"; transcript_id "MSTRG.39278.314"; exon_number "13";
chr12	StringTie	exon	30733629	30733711	1000	-	.	gene_id "MSTRG.39278"; transcript_id "MSTRG.39278.314"; exon_number "14";
chr12	StringTie	exon	30734968	30735206	1000	-	.	gene_id "MSTRG.39278"; transcript_id "MSTRG.39278.314"; exon_number "15";
chr12	StringTie	exon	30741020	30741106	1000	-	.	gene_id "MSTRG.39278"; transcript_id "MSTRG.39278.314"; exon_number "16";
chr12	StringTie	exon	30751071	30751133	1000	-	.	gene_id "MSTRG.39278"; transcript_id "MSTRG.39278.314"; exon_number "17";
chr12	StringTie	exon	30753344	30753559	1000	-	.	gene_id "MSTRG.39278"; transcript_id "MSTRG.39278.314"; exon_number "18";
chr12	StringTie	exon	30754751	30754926	1000	-	.	gene_id "MSTRG.39278"; transcript_id "MSTRG.39278.314"; exon_number "19";
chr12	StringTie	transcript	30709553	30754933	1000	-	.	gene_id "MSTRG.39278"; transcript_id "MSTRG.39278.315";
chr12	StringTie	exon	30709553	30710470	1000	-	.	gene_id "MSTRG.39278"; transcript_id "MSTRG.39278.315"; exon_number "1";
chr12	StringTie	exon	30711566	30711629	1000	-	.	gene_id "MSTRG.39278"; transcript_id "MSTRG.39278.315"; exon_number "2";
chr12	StringTie	exon	30713785	30713885	1000	-	.	gene_id "MSTRG.39278"; transcript_id "MSTRG.39278.315"; exon_number "3";
chr12	StringTie	exon	30714959	30715141	1000	-	.	gene_id "MSTRG.39278"; transcript_id "MSTRG.39278.315"; exon_number "4";
chr12	StringTie	exon	30716508	30716676	1000	-	.	gene_id "MSTRG.39278"; transcript_id "MSTRG.39278.315"; exon_number "5";
chr12	StringTie	exon	30719079	30719225	1000	-	.	gene_id "MSTRG.39278"; transcript_id "MSTRG.39278.315"; exon_number "6";
chr12	StringTie	exon	30720811	30720915	1000	-	.	gene_id "MSTRG.39278"; transcript_id "MSTRG.39278.315"; exon_number "7";
chr12	StringTie	exon	30723259	30723314	1000	-	.	gene_id "MSTRG.39278"; transcript_id "MSTRG.39278.315"; exon_number "8";
chr12	StringTie	exon	30724370	30724451	1000	-	.	gene_id "MSTRG.39278"; transcript_id "MSTRG.39278.315"; exon_number "9";
chr12	StringTie	exon	30725966	30726088	1000	-	.	gene_id "MSTRG.39278"; transcript_id "MSTRG.39278.315"; exon_number "10";
chr12	StringTie	exon	30728648	30729325	1000	-	.	gene_id "MSTRG.39278"; transcript_id "MSTRG.39278.315"; exon_number "11";
chr12	StringTie	exon	30730239	30730282	1000	-	.	gene_id "MSTRG.39278"; transcript_id "MSTRG.39278.315"; exon_number "12";
chr12	StringTie	exon	30731343	30731510	1000	-	.	gene_id "MSTRG.39278"; transcript_id "MSTRG.39278.315"; exon_number "13";
chr12	StringTie	exon	30733629	30733711	1000	-	.	gene_id "MSTRG.39278"; transcript_id "MSTRG.39278.315"; exon_number "14";
chr12	StringTie	exon	30734968	30735206	1000	-	.	gene_id "MSTRG.39278"; transcript_id "MSTRG.39278.315"; exon_number "15";
chr12	StringTie	exon	30741020	30741106	1000	-	.	gene_id "MSTRG.39278"; transcript_id "MSTRG.39278.315"; exon_number "16";
chr12	StringTie	exon	30751071	30751133	1000	-	.	gene_id "MSTRG.39278"; transcript_id "MSTRG.39278.315"; exon_number "17";
chr12	StringTie	exon	30753344	30753609	1000	-	.	gene_id "MSTRG.39278"; transcript_id "MSTRG.39278.315"; exon_number "18";
chr12	StringTie	exon	30754751	30754933	1000	-	.	gene_id "MSTRG.39278"; transcript_id "MSTRG.39278.315"; exon_number "19";
chr12	StringTie	transcript	30709553	30754944	1000	-	.	gene_id "MSTRG.39278"; transcript_id "MSTRG.39278.316";
chr12	StringTie	exon	30709553	30710514	1000	-	.	gene_id "MSTRG.39278"; transcript_id "MSTRG.39278.316"; exon_number "1";
chr12	StringTie	exon	30711566	30711629	1000	-	.	gene_id "MSTRG.39278"; transcript_id "MSTRG.39278.316"; exon_number "2";
chr12	StringTie	exon	30713785	30713885	1000	-	.	gene_id "MSTRG.39278"; transcript_id "MSTRG.39278.316"; exon_number "3";
chr12	StringTie	exon	30714959	30715081	1000	-	.	gene_id "MSTRG.39278"; transcript_id "MSTRG.39278.316"; exon_number "4";
chr12	StringTie	exon	30716508	30716676	1000	-	.	gene_id "MSTRG.39278"; transcript_id "MSTRG.39278.316"; exon_number "5";
chr12	StringTie	exon	30719079	30719225	1000	-	.	gene_id "MSTRG.39278"; transcript_id "MSTRG.39278.316"; exon_number "6";
chr12	StringTie	exon	30720811	30720915	1000	-	.	gene_id "MSTRG.39278"; transcript_id "MSTRG.39278.316"; exon_number "7";
chr12	StringTie	exon	30723259	30723314	1000	-	.	gene_id "MSTRG.39278"; transcript_id "MSTRG.39278.316"; exon_number "8";
chr12	StringTie	exon	30724370	30724451	1000	-	.	gene_id "MSTRG.39278"; transcript_id "MSTRG.39278.316"; exon_number "9";
chr12	StringTie	exon	30725970	30726088	1000	-	.	gene_id "MSTRG.39278"; transcript_id "MSTRG.39278.316"; exon_number "10";
chr12	StringTie	exon	30728648	30729325	1000	-	.	gene_id "MSTRG.39278"; transcript_id "MSTRG.39278.316"; exon_number "11";
chr12	StringTie	exon	30730239	30730282	1000	-	.	gene_id "MSTRG.39278"; transcript_id "MSTRG.39278.316"; exon_number "12";
chr12	StringTie	exon	30731343	30731510	1000	-	.	gene_id "MSTRG.39278"; transcript_id "MSTRG.39278.316"; exon_number "13";
chr12	StringTie	exon	30733629	30733711	1000	-	.	gene_id "MSTRG.39278"; transcript_id "MSTRG.39278.316"; exon_number "14";
chr12	StringTie	exon	30734968	30735206	1000	-	.	gene_id "MSTRG.39278"; transcript_id "MSTRG.39278.316"; exon_number "15";
chr12	StringTie	exon	30741020	30741106	1000	-	.	gene_id "MSTRG.39278"; transcript_id "MSTRG.39278.316"; exon_number "16";
chr12	StringTie	exon	30751071	30751133	1000	-	.	gene_id "MSTRG.39278"; transcript_id "MSTRG.39278.316"; exon_number "17";
chr12	StringTie	exon	30753344	30753559	1000	-	.	gene_id "MSTRG.39278"; transcript_id "MSTRG.39278.316"; exon_number "18";
chr12	StringTie	exon	30754681	30754944	1000	-	.	gene_id "MSTRG.39278"; transcript_id "MSTRG.39278.316"; exon_number "19";
chr12	StringTie	transcript	30709553	30754941	1000	-	.	gene_id "MSTRG.39278"; transcript_id "MSTRG.39278.317";
chr12	StringTie	exon	30709553	30710470	1000	-	.	gene_id "MSTRG.39278"; transcript_id "MSTRG.39278.317"; exon_number "1";
chr12	StringTie	exon	30711566	30711629	1000	-	.	gene_id "MSTRG.39278"; transcript_id "MSTRG.39278.317"; exon_number "2";
chr12	StringTie	exon	30713785	30713885	1000	-	.	gene_id "MSTRG.39278"; transcript_id "MSTRG.39278.317"; exon_number "3";
chr12	StringTie	exon	30714959	30715081	1000	-	.	gene_id "MSTRG.39278"; transcript_id "MSTRG.39278.317"; exon_number "4";
chr12	StringTie	exon	30716508	30716676	1000	-	.	gene_id "MSTRG.39278"; transcript_id "MSTRG.39278.317"; exon_number "5";
chr12	StringTie	exon	30719079	30719225	1000	-	.	gene_id "MSTRG.39278"; transcript_id "MSTRG.39278.317"; exon_number "6";
chr12	StringTie	exon	30720811	30720915	1000	-	.	gene_id "MSTRG.39278"; transcript_id "MSTRG.39278.317"; exon_number "7";
chr12	StringTie	exon	30723259	30723314	1000	-	.	gene_id "MSTRG.39278"; transcript_id "MSTRG.39278.317"; exon_number "8";
chr12	StringTie	exon	30724370	30724451	1000	-	.	gene_id "MSTRG.39278"; transcript_id "MSTRG.39278.317"; exon_number "9";
chr12	StringTie	exon	30725966	30726088	1000	-	.	gene_id "MSTRG.39278"; transcript_id "MSTRG.39278.317"; exon_number "10";
chr12	StringTie	exon	30728648	30729325	1000	-	.	gene_id "MSTRG.39278"; transcript_id "MSTRG.39278.317"; exon_number "11";
chr12	StringTie	exon	30730239	30730282	1000	-	.	gene_id "MSTRG.39278"; transcript_id "MSTRG.39278.317"; exon_number "12";
chr12	StringTie	exon	30731343	30731510	1000	-	.	gene_id "MSTRG.39278"; transcript_id "MSTRG.39278.317"; exon_number "13";
chr12	StringTie	exon	30733629	30733711	1000	-	.	gene_id "MSTRG.39278"; transcript_id "MSTRG.39278.317"; exon_number "14";
chr12	StringTie	exon	30734968	30735206	1000	-	.	gene_id "MSTRG.39278"; transcript_id "MSTRG.39278.317"; exon_number "15";
chr12	StringTie	exon	30741020	30741106	1000	-	.	gene_id "MSTRG.39278"; transcript_id "MSTRG.39278.317"; exon_number "16";
chr12	StringTie	exon	30751071	30751133	1000	-	.	gene_id "MSTRG.39278"; transcript_id "MSTRG.39278.317"; exon_number "17";
chr12	StringTie	exon	30753344	30753609	1000	-	.	gene_id "MSTRG.39278"; transcript_id "MSTRG.39278.317"; exon_number "18";
chr12	StringTie	exon	30754681	30754941	1000	-	.	gene_id "MSTRG.39278"; transcript_id "MSTRG.39278.317"; exon_number "19";
chr12	StringTie	transcript	30709484	30755011	1000	-	.	gene_id "MSTRG.39278"; transcript_id "MSTRG.39278.32";
chr12	StringTie	exon	30709484	30710470	1000	-	.	gene_id "MSTRG.39278"; transcript_id "MSTRG.39278.32"; exon_number "1";
chr12	StringTie	exon	30711566	30711629	1000	-	.	gene_id "MSTRG.39278"; transcript_id "MSTRG.39278.32"; exon_number "2";
chr12	StringTie	exon	30713785	30713885	1000	-	.	gene_id "MSTRG.39278"; transcript_id "MSTRG.39278.32"; exon_number "3";
chr12	StringTie	exon	30714959	30715141	1000	-	.	gene_id "MSTRG.39278"; transcript_id "MSTRG.39278.32"; exon_number "4";
chr12	StringTie	exon	30716508	30716676	1000	-	.	gene_id "MSTRG.39278"; transcript_id "MSTRG.39278.32"; exon_number "5";
chr12	StringTie	exon	30719079	30719225	1000	-	.	gene_id "MSTRG.39278"; transcript_id "MSTRG.39278.32"; exon_number "6";
chr12	StringTie	exon	30720811	30720915	1000	-	.	gene_id "MSTRG.39278"; transcript_id "MSTRG.39278.32"; exon_number "7";
chr12	StringTie	exon	30723259	30723314	1000	-	.	gene_id "MSTRG.39278"; transcript_id "MSTRG.39278.32"; exon_number "8";
chr12	StringTie	exon	30724370	30724451	1000	-	.	gene_id "MSTRG.39278"; transcript_id "MSTRG.39278.32"; exon_number "9";
chr12	StringTie	exon	30725966	30726088	1000	-	.	gene_id "MSTRG.39278"; transcript_id "MSTRG.39278.32"; exon_number "10";
chr12	StringTie	exon	30728648	30729325	1000	-	.	gene_id "MSTRG.39278"; transcript_id "MSTRG.39278.32"; exon_number "11";
chr12	StringTie	exon	30730239	30730282	1000	-	.	gene_id "MSTRG.39278"; transcript_id "MSTRG.39278.32"; exon_number "12";
chr12	StringTie	exon	30731343	30731510	1000	-	.	gene_id "MSTRG.39278"; transcript_id "MSTRG.39278.32"; exon_number "13";
chr12	StringTie	exon	30733629	30733711	1000	-	.	gene_id "MSTRG.39278"; transcript_id "MSTRG.39278.32"; exon_number "14";
chr12	StringTie	exon	30734968	30735206	1000	-	.	gene_id "MSTRG.39278"; transcript_id "MSTRG.39278.32"; exon_number "15";
chr12	StringTie	exon	30741020	30741106	1000	-	.	gene_id "MSTRG.39278"; transcript_id "MSTRG.39278.32"; exon_number "16";
chr12	StringTie	exon	30751071	30751133	1000	-	.	gene_id "MSTRG.39278"; transcript_id "MSTRG.39278.32"; exon_number "17";
chr12	StringTie	exon	30753344	30753559	1000	-	.	gene_id "MSTRG.39278"; transcript_id "MSTRG.39278.32"; exon_number "18";
chr12	StringTie	exon	30754681	30755011	1000	-	.	gene_id "MSTRG.39278"; transcript_id "MSTRG.39278.32"; exon_number "19";
chr12	StringTie	transcript	30709554	30720910	1000	-	.	gene_id "MSTRG.39278"; transcript_id "MSTRG.39278.322";
chr12	StringTie	exon	30709554	30710470	1000	-	.	gene_id "MSTRG.39278"; transcript_id "MSTRG.39278.322"; exon_number "1";
chr12	StringTie	exon	30711566	30711629	1000	-	.	gene_id "MSTRG.39278"; transcript_id "MSTRG.39278.322"; exon_number "2";
chr12	StringTie	exon	30713785	30713885	1000	-	.	gene_id "MSTRG.39278"; transcript_id "MSTRG.39278.322"; exon_number "3";
chr12	StringTie	exon	30714959	30715954	1000	-	.	gene_id "MSTRG.39278"; transcript_id "MSTRG.39278.322"; exon_number "4";
chr12	StringTie	exon	30716508	30716676	1000	-	.	gene_id "MSTRG.39278"; transcript_id "MSTRG.39278.322"; exon_number "5";
chr12	StringTie	exon	30719079	30719221	1000	-	.	gene_id "MSTRG.39278"; transcript_id "MSTRG.39278.322"; exon_number "6";
chr12	StringTie	exon	30720811	30720910	1000	-	.	gene_id "MSTRG.39278"; transcript_id "MSTRG.39278.322"; exon_number "7";
chr12	StringTie	transcript	30709554	30751133	1000	-	.	gene_id "MSTRG.39278"; transcript_id "MSTRG.39278.323";
chr12	StringTie	exon	30709554	30710470	1000	-	.	gene_id "MSTRG.39278"; transcript_id "MSTRG.39278.323"; exon_number "1";
chr12	StringTie	exon	30711566	30711629	1000	-	.	gene_id "MSTRG.39278"; transcript_id "MSTRG.39278.323"; exon_number "2";
chr12	StringTie	exon	30713785	30713885	1000	-	.	gene_id "MSTRG.39278"; transcript_id "MSTRG.39278.323"; exon_number "3";
chr12	StringTie	exon	30714959	30715144	1000	-	.	gene_id "MSTRG.39278"; transcript_id "MSTRG.39278.323"; exon_number "4";
chr12	StringTie	exon	30716508	30716676	1000	-	.	gene_id "MSTRG.39278"; transcript_id "MSTRG.39278.323"; exon_number "5";
chr12	StringTie	exon	30723259	30723314	1000	-	.	gene_id "MSTRG.39278"; transcript_id "MSTRG.39278.323"; exon_number "6";
chr12	StringTie	exon	30724370	30724451	1000	-	.	gene_id "MSTRG.39278"; transcript_id "MSTRG.39278.323"; exon_number "7";
chr12	StringTie	exon	30725970	30726088	1000	-	.	gene_id "MSTRG.39278"; transcript_id "MSTRG.39278.323"; exon_number "8";
chr12	StringTie	exon	30728648	30729325	1000	-	.	gene_id "MSTRG.39278"; transcript_id "MSTRG.39278.323"; exon_number "9";
chr12	StringTie	exon	30730239	30730282	1000	-	.	gene_id "MSTRG.39278"; transcript_id "MSTRG.39278.323"; exon_number "10";
chr12	StringTie	exon	30731343	30731510	1000	-	.	gene_id "MSTRG.39278"; transcript_id "MSTRG.39278.323"; exon_number "11";
chr12	StringTie	exon	30734968	30735206	1000	-	.	gene_id "MSTRG.39278"; transcript_id "MSTRG.39278.323"; exon_number "12";
chr12	StringTie	exon	30741020	30741106	1000	-	.	gene_id "MSTRG.39278"; transcript_id "MSTRG.39278.323"; exon_number "13";
chr12	StringTie	exon	30751071	30751133	1000	-	.	gene_id "MSTRG.39278"; transcript_id "MSTRG.39278.323"; exon_number "14";
chr12	StringTie	transcript	30709554	30823303	1000	-	.	gene_id "MSTRG.39278"; transcript_id "MSTRG.39278.324";
chr12	StringTie	exon	30709554	30710470	1000	-	.	gene_id "MSTRG.39278"; transcript_id "MSTRG.39278.324"; exon_number "1";
chr12	StringTie	exon	30711566	30711629	1000	-	.	gene_id "MSTRG.39278"; transcript_id "MSTRG.39278.324"; exon_number "2";
chr12	StringTie	exon	30713785	30713885	1000	-	.	gene_id "MSTRG.39278"; transcript_id "MSTRG.39278.324"; exon_number "3";
chr12	StringTie	exon	30714959	30715144	1000	-	.	gene_id "MSTRG.39278"; transcript_id "MSTRG.39278.324"; exon_number "4";
chr12	StringTie	exon	30716508	30716676	1000	-	.	gene_id "MSTRG.39278"; transcript_id "MSTRG.39278.324"; exon_number "5";
chr12	StringTie	exon	30719079	30719225	1000	-	.	gene_id "MSTRG.39278"; transcript_id "MSTRG.39278.324"; exon_number "6";
chr12	StringTie	exon	30720811	30720915	1000	-	.	gene_id "MSTRG.39278"; transcript_id "MSTRG.39278.324"; exon_number "7";
chr12	StringTie	exon	30723259	30723314	1000	-	.	gene_id "MSTRG.39278"; transcript_id "MSTRG.39278.324"; exon_number "8";
chr12	StringTie	exon	30724370	30724451	1000	-	.	gene_id "MSTRG.39278"; transcript_id "MSTRG.39278.324"; exon_number "9";
chr12	StringTie	exon	30725966	30726088	1000	-	.	gene_id "MSTRG.39278"; transcript_id "MSTRG.39278.324"; exon_number "10";
chr12	StringTie	exon	30728648	30729325	1000	-	.	gene_id "MSTRG.39278"; transcript_id "MSTRG.39278.324"; exon_number "11";
chr12	StringTie	exon	30730239	30730282	1000	-	.	gene_id "MSTRG.39278"; transcript_id "MSTRG.39278.324"; exon_number "12";
chr12	StringTie	exon	30731343	30731510	1000	-	.	gene_id "MSTRG.39278"; transcript_id "MSTRG.39278.324"; exon_number "13";
chr12	StringTie	exon	30733629	30733711	1000	-	.	gene_id "MSTRG.39278"; transcript_id "MSTRG.39278.324"; exon_number "14";
chr12	StringTie	exon	30734968	30735206	1000	-	.	gene_id "MSTRG.39278"; transcript_id "MSTRG.39278.324"; exon_number "15";
chr12	StringTie	exon	30741020	30741106	1000	-	.	gene_id "MSTRG.39278"; transcript_id "MSTRG.39278.324"; exon_number "16";
chr12	StringTie	exon	30822982	30823303	1000	-	.	gene_id "MSTRG.39278"; transcript_id "MSTRG.39278.324"; exon_number "17";
chr12	StringTie	transcript	30709554	30754799	1000	-	.	gene_id "MSTRG.39278"; transcript_id "MSTRG.39278.325";
chr12	StringTie	exon	30709554	30710514	1000	-	.	gene_id "MSTRG.39278"; transcript_id "MSTRG.39278.325"; exon_number "1";
chr12	StringTie	exon	30711566	30711629	1000	-	.	gene_id "MSTRG.39278"; transcript_id "MSTRG.39278.325"; exon_number "2";
chr12	StringTie	exon	30713785	30713885	1000	-	.	gene_id "MSTRG.39278"; transcript_id "MSTRG.39278.325"; exon_number "3";
chr12	StringTie	exon	30714959	30715081	1000	-	.	gene_id "MSTRG.39278"; transcript_id "MSTRG.39278.325"; exon_number "4";
chr12	StringTie	exon	30716508	30716676	1000	-	.	gene_id "MSTRG.39278"; transcript_id "MSTRG.39278.325"; exon_number "5";
chr12	StringTie	exon	30723259	30723314	1000	-	.	gene_id "MSTRG.39278"; transcript_id "MSTRG.39278.325"; exon_number "6";
chr12	StringTie	exon	30724370	30724451	1000	-	.	gene_id "MSTRG.39278"; transcript_id "MSTRG.39278.325"; exon_number "7";
chr12	StringTie	exon	30725970	30726088	1000	-	.	gene_id "MSTRG.39278"; transcript_id "MSTRG.39278.325"; exon_number "8";
chr12	StringTie	exon	30728648	30729325	1000	-	.	gene_id "MSTRG.39278"; transcript_id "MSTRG.39278.325"; exon_number "9";
chr12	StringTie	exon	30730239	30730282	1000	-	.	gene_id "MSTRG.39278"; transcript_id "MSTRG.39278.325"; exon_number "10";
chr12	StringTie	exon	30731343	30731510	1000	-	.	gene_id "MSTRG.39278"; transcript_id "MSTRG.39278.325"; exon_number "11";
chr12	StringTie	exon	30733629	30733711	1000	-	.	gene_id "MSTRG.39278"; transcript_id "MSTRG.39278.325"; exon_number "12";
chr12	StringTie	exon	30734968	30735206	1000	-	.	gene_id "MSTRG.39278"; transcript_id "MSTRG.39278.325"; exon_number "13";
chr12	StringTie	exon	30741020	30741106	1000	-	.	gene_id "MSTRG.39278"; transcript_id "MSTRG.39278.325"; exon_number "14";
chr12	StringTie	exon	30751071	30751133	1000	-	.	gene_id "MSTRG.39278"; transcript_id "MSTRG.39278.325"; exon_number "15";
chr12	StringTie	exon	30753344	30753559	1000	-	.	gene_id "MSTRG.39278"; transcript_id "MSTRG.39278.325"; exon_number "16";
chr12	StringTie	exon	30754681	30754799	1000	-	.	gene_id "MSTRG.39278"; transcript_id "MSTRG.39278.325"; exon_number "17";
chr12	StringTie	transcript	30709554	30754799	1000	-	.	gene_id "MSTRG.39278"; transcript_id "MSTRG.39278.326";
chr12	StringTie	exon	30709554	30710470	1000	-	.	gene_id "MSTRG.39278"; transcript_id "MSTRG.39278.326"; exon_number "1";
chr12	StringTie	exon	30711566	30711629	1000	-	.	gene_id "MSTRG.39278"; transcript_id "MSTRG.39278.326"; exon_number "2";
chr12	StringTie	exon	30713785	30713885	1000	-	.	gene_id "MSTRG.39278"; transcript_id "MSTRG.39278.326"; exon_number "3";
chr12	StringTie	exon	30714959	30716676	1000	-	.	gene_id "MSTRG.39278"; transcript_id "MSTRG.39278.326"; exon_number "4";
chr12	StringTie	exon	30719079	30719225	1000	-	.	gene_id "MSTRG.39278"; transcript_id "MSTRG.39278.326"; exon_number "5";
chr12	StringTie	exon	30720811	30720915	1000	-	.	gene_id "MSTRG.39278"; transcript_id "MSTRG.39278.326"; exon_number "6";
chr12	StringTie	exon	30723259	30723314	1000	-	.	gene_id "MSTRG.39278"; transcript_id "MSTRG.39278.326"; exon_number "7";
chr12	StringTie	exon	30724370	30724451	1000	-	.	gene_id "MSTRG.39278"; transcript_id "MSTRG.39278.326"; exon_number "8";
chr12	StringTie	exon	30725966	30726088	1000	-	.	gene_id "MSTRG.39278"; transcript_id "MSTRG.39278.326"; exon_number "9";
chr12	StringTie	exon	30728648	30729325	1000	-	.	gene_id "MSTRG.39278"; transcript_id "MSTRG.39278.326"; exon_number "10";
chr12	StringTie	exon	30730239	30730282	1000	-	.	gene_id "MSTRG.39278"; transcript_id "MSTRG.39278.326"; exon_number "11";
chr12	StringTie	exon	30731343	30731510	1000	-	.	gene_id "MSTRG.39278"; transcript_id "MSTRG.39278.326"; exon_number "12";
chr12	StringTie	exon	30733629	30733711	1000	-	.	gene_id "MSTRG.39278"; transcript_id "MSTRG.39278.326"; exon_number "13";
chr12	StringTie	exon	30734968	30735206	1000	-	.	gene_id "MSTRG.39278"; transcript_id "MSTRG.39278.326"; exon_number "14";
chr12	StringTie	exon	30741020	30741102	1000	-	.	gene_id "MSTRG.39278"; transcript_id "MSTRG.39278.326"; exon_number "15";
chr12	StringTie	exon	30751071	30751133	1000	-	.	gene_id "MSTRG.39278"; transcript_id "MSTRG.39278.326"; exon_number "16";
chr12	StringTie	exon	30753344	30753559	1000	-	.	gene_id "MSTRG.39278"; transcript_id "MSTRG.39278.326"; exon_number "17";
chr12	StringTie	exon	30754681	30754799	1000	-	.	gene_id "MSTRG.39278"; transcript_id "MSTRG.39278.326"; exon_number "18";
chr12	StringTie	transcript	30709555	30755531	1000	-	.	gene_id "MSTRG.39278"; transcript_id "MSTRG.39278.328";
chr12	StringTie	exon	30709555	30710514	1000	-	.	gene_id "MSTRG.39278"; transcript_id "MSTRG.39278.328"; exon_number "1";
chr12	StringTie	exon	30711566	30711629	1000	-	.	gene_id "MSTRG.39278"; transcript_id "MSTRG.39278.328"; exon_number "2";
chr12	StringTie	exon	30713785	30713885	1000	-	.	gene_id "MSTRG.39278"; transcript_id "MSTRG.39278.328"; exon_number "3";
chr12	StringTie	exon	30714959	30716676	1000	-	.	gene_id "MSTRG.39278"; transcript_id "MSTRG.39278.328"; exon_number "4";
chr12	StringTie	exon	30719079	30719225	1000	-	.	gene_id "MSTRG.39278"; transcript_id "MSTRG.39278.328"; exon_number "5";
chr12	StringTie	exon	30720811	30720915	1000	-	.	gene_id "MSTRG.39278"; transcript_id "MSTRG.39278.328"; exon_number "6";
chr12	StringTie	exon	30723259	30723314	1000	-	.	gene_id "MSTRG.39278"; transcript_id "MSTRG.39278.328"; exon_number "7";
chr12	StringTie	exon	30724370	30724451	1000	-	.	gene_id "MSTRG.39278"; transcript_id "MSTRG.39278.328"; exon_number "8";
chr12	StringTie	exon	30725966	30726088	1000	-	.	gene_id "MSTRG.39278"; transcript_id "MSTRG.39278.328"; exon_number "9";
chr12	StringTie	exon	30728648	30729325	1000	-	.	gene_id "MSTRG.39278"; transcript_id "MSTRG.39278.328"; exon_number "10";
chr12	StringTie	exon	30730239	30730282	1000	-	.	gene_id "MSTRG.39278"; transcript_id "MSTRG.39278.328"; exon_number "11";
chr12	StringTie	exon	30731343	30731510	1000	-	.	gene_id "MSTRG.39278"; transcript_id "MSTRG.39278.328"; exon_number "12";
chr12	StringTie	exon	30734968	30735206	1000	-	.	gene_id "MSTRG.39278"; transcript_id "MSTRG.39278.328"; exon_number "13";
chr12	StringTie	exon	30741020	30741106	1000	-	.	gene_id "MSTRG.39278"; transcript_id "MSTRG.39278.328"; exon_number "14";
chr12	StringTie	exon	30751071	30751133	1000	-	.	gene_id "MSTRG.39278"; transcript_id "MSTRG.39278.328"; exon_number "15";
chr12	StringTie	exon	30755438	30755531	1000	-	.	gene_id "MSTRG.39278"; transcript_id "MSTRG.39278.328"; exon_number "16";
chr12	StringTie	transcript	30709558	30724447	1000	-	.	gene_id "MSTRG.39278"; transcript_id "MSTRG.39278.329";
chr12	StringTie	exon	30709558	30710470	1000	-	.	gene_id "MSTRG.39278"; transcript_id "MSTRG.39278.329"; exon_number "1";
chr12	StringTie	exon	30711566	30711629	1000	-	.	gene_id "MSTRG.39278"; transcript_id "MSTRG.39278.329"; exon_number "2";
chr12	StringTie	exon	30713785	30713885	1000	-	.	gene_id "MSTRG.39278"; transcript_id "MSTRG.39278.329"; exon_number "3";
chr12	StringTie	exon	30714959	30715144	1000	-	.	gene_id "MSTRG.39278"; transcript_id "MSTRG.39278.329"; exon_number "4";
chr12	StringTie	exon	30723259	30723314	1000	-	.	gene_id "MSTRG.39278"; transcript_id "MSTRG.39278.329"; exon_number "5";
chr12	StringTie	exon	30724370	30724447	1000	-	.	gene_id "MSTRG.39278"; transcript_id "MSTRG.39278.329"; exon_number "6";
chr12	StringTie	transcript	30709489	30754947	1000	-	.	gene_id "MSTRG.39278"; transcript_id "MSTRG.39278.33";
chr12	StringTie	exon	30709489	30710470	1000	-	.	gene_id "MSTRG.39278"; transcript_id "MSTRG.39278.33"; exon_number "1";
chr12	StringTie	exon	30711566	30711629	1000	-	.	gene_id "MSTRG.39278"; transcript_id "MSTRG.39278.33"; exon_number "2";
chr12	StringTie	exon	30713785	30713885	1000	-	.	gene_id "MSTRG.39278"; transcript_id "MSTRG.39278.33"; exon_number "3";
chr12	StringTie	exon	30714959	30715144	1000	-	.	gene_id "MSTRG.39278"; transcript_id "MSTRG.39278.33"; exon_number "4";
chr12	StringTie	exon	30716508	30716676	1000	-	.	gene_id "MSTRG.39278"; transcript_id "MSTRG.39278.33"; exon_number "5";
chr12	StringTie	exon	30719079	30719225	1000	-	.	gene_id "MSTRG.39278"; transcript_id "MSTRG.39278.33"; exon_number "6";
chr12	StringTie	exon	30720811	30720915	1000	-	.	gene_id "MSTRG.39278"; transcript_id "MSTRG.39278.33"; exon_number "7";
chr12	StringTie	exon	30723259	30723314	1000	-	.	gene_id "MSTRG.39278"; transcript_id "MSTRG.39278.33"; exon_number "8";
chr12	StringTie	exon	30724370	30724451	1000	-	.	gene_id "MSTRG.39278"; transcript_id "MSTRG.39278.33"; exon_number "9";
chr12	StringTie	exon	30725970	30726088	1000	-	.	gene_id "MSTRG.39278"; transcript_id "MSTRG.39278.33"; exon_number "10";
chr12	StringTie	exon	30728648	30729325	1000	-	.	gene_id "MSTRG.39278"; transcript_id "MSTRG.39278.33"; exon_number "11";
chr12	StringTie	exon	30730239	30730282	1000	-	.	gene_id "MSTRG.39278"; transcript_id "MSTRG.39278.33"; exon_number "12";
chr12	StringTie	exon	30731343	30731510	1000	-	.	gene_id "MSTRG.39278"; transcript_id "MSTRG.39278.33"; exon_number "13";
chr12	StringTie	exon	30734968	30735206	1000	-	.	gene_id "MSTRG.39278"; transcript_id "MSTRG.39278.33"; exon_number "14";
chr12	StringTie	exon	30741020	30741106	1000	-	.	gene_id "MSTRG.39278"; transcript_id "MSTRG.39278.33"; exon_number "15";
chr12	StringTie	exon	30751071	30751133	1000	-	.	gene_id "MSTRG.39278"; transcript_id "MSTRG.39278.33"; exon_number "16";
chr12	StringTie	exon	30753344	30753559	1000	-	.	gene_id "MSTRG.39278"; transcript_id "MSTRG.39278.33"; exon_number "17";
chr12	StringTie	exon	30754681	30754947	1000	-	.	gene_id "MSTRG.39278"; transcript_id "MSTRG.39278.33"; exon_number "18";
chr12	StringTie	transcript	30709558	30754583	1000	-	.	gene_id "MSTRG.39278"; transcript_id "MSTRG.39278.330";
chr12	StringTie	exon	30709558	30710546	1000	-	.	gene_id "MSTRG.39278"; transcript_id "MSTRG.39278.330"; exon_number "1";
chr12	StringTie	exon	30711566	30711629	1000	-	.	gene_id "MSTRG.39278"; transcript_id "MSTRG.39278.330"; exon_number "2";
chr12	StringTie	exon	30713785	30713885	1000	-	.	gene_id "MSTRG.39278"; transcript_id "MSTRG.39278.330"; exon_number "3";
chr12	StringTie	exon	30714959	30715144	1000	-	.	gene_id "MSTRG.39278"; transcript_id "MSTRG.39278.330"; exon_number "4";
chr12	StringTie	exon	30716508	30716676	1000	-	.	gene_id "MSTRG.39278"; transcript_id "MSTRG.39278.330"; exon_number "5";
chr12	StringTie	exon	30719079	30719225	1000	-	.	gene_id "MSTRG.39278"; transcript_id "MSTRG.39278.330"; exon_number "6";
chr12	StringTie	exon	30720811	30720915	1000	-	.	gene_id "MSTRG.39278"; transcript_id "MSTRG.39278.330"; exon_number "7";
chr12	StringTie	exon	30723259	30723314	1000	-	.	gene_id "MSTRG.39278"; transcript_id "MSTRG.39278.330"; exon_number "8";
chr12	StringTie	exon	30724370	30724451	1000	-	.	gene_id "MSTRG.39278"; transcript_id "MSTRG.39278.330"; exon_number "9";
chr12	StringTie	exon	30725970	30726088	1000	-	.	gene_id "MSTRG.39278"; transcript_id "MSTRG.39278.330"; exon_number "10";
chr12	StringTie	exon	30728648	30729325	1000	-	.	gene_id "MSTRG.39278"; transcript_id "MSTRG.39278.330"; exon_number "11";
chr12	StringTie	exon	30730239	30730282	1000	-	.	gene_id "MSTRG.39278"; transcript_id "MSTRG.39278.330"; exon_number "12";
chr12	StringTie	exon	30731343	30731510	1000	-	.	gene_id "MSTRG.39278"; transcript_id "MSTRG.39278.330"; exon_number "13";
chr12	StringTie	exon	30733629	30733711	1000	-	.	gene_id "MSTRG.39278"; transcript_id "MSTRG.39278.330"; exon_number "14";
chr12	StringTie	exon	30734968	30735206	1000	-	.	gene_id "MSTRG.39278"; transcript_id "MSTRG.39278.330"; exon_number "15";
chr12	StringTie	exon	30741020	30741106	1000	-	.	gene_id "MSTRG.39278"; transcript_id "MSTRG.39278.330"; exon_number "16";
chr12	StringTie	exon	30751071	30751133	1000	-	.	gene_id "MSTRG.39278"; transcript_id "MSTRG.39278.330"; exon_number "17";
chr12	StringTie	exon	30753344	30754583	1000	-	.	gene_id "MSTRG.39278"; transcript_id "MSTRG.39278.330"; exon_number "18";
chr12	StringTie	transcript	30709558	30754933	1000	-	.	gene_id "MSTRG.39278"; transcript_id "MSTRG.39278.331";
chr12	StringTie	exon	30709558	30710470	1000	-	.	gene_id "MSTRG.39278"; transcript_id "MSTRG.39278.331"; exon_number "1";
chr12	StringTie	exon	30711566	30711629	1000	-	.	gene_id "MSTRG.39278"; transcript_id "MSTRG.39278.331"; exon_number "2";
chr12	StringTie	exon	30713785	30713885	1000	-	.	gene_id "MSTRG.39278"; transcript_id "MSTRG.39278.331"; exon_number "3";
chr12	StringTie	exon	30714959	30715141	1000	-	.	gene_id "MSTRG.39278"; transcript_id "MSTRG.39278.331"; exon_number "4";
chr12	StringTie	exon	30715454	30716676	1000	-	.	gene_id "MSTRG.39278"; transcript_id "MSTRG.39278.331"; exon_number "5";
chr12	StringTie	exon	30719079	30719225	1000	-	.	gene_id "MSTRG.39278"; transcript_id "MSTRG.39278.331"; exon_number "6";
chr12	StringTie	exon	30720811	30720915	1000	-	.	gene_id "MSTRG.39278"; transcript_id "MSTRG.39278.331"; exon_number "7";
chr12	StringTie	exon	30723259	30723314	1000	-	.	gene_id "MSTRG.39278"; transcript_id "MSTRG.39278.331"; exon_number "8";
chr12	StringTie	exon	30724370	30724451	1000	-	.	gene_id "MSTRG.39278"; transcript_id "MSTRG.39278.331"; exon_number "9";
chr12	StringTie	exon	30725966	30726088	1000	-	.	gene_id "MSTRG.39278"; transcript_id "MSTRG.39278.331"; exon_number "10";
chr12	StringTie	exon	30728648	30729325	1000	-	.	gene_id "MSTRG.39278"; transcript_id "MSTRG.39278.331"; exon_number "11";
chr12	StringTie	exon	30730239	30730282	1000	-	.	gene_id "MSTRG.39278"; transcript_id "MSTRG.39278.331"; exon_number "12";
chr12	StringTie	exon	30731343	30731510	1000	-	.	gene_id "MSTRG.39278"; transcript_id "MSTRG.39278.331"; exon_number "13";
chr12	StringTie	exon	30734968	30735206	1000	-	.	gene_id "MSTRG.39278"; transcript_id "MSTRG.39278.331"; exon_number "14";
chr12	StringTie	exon	30741020	30741106	1000	-	.	gene_id "MSTRG.39278"; transcript_id "MSTRG.39278.331"; exon_number "15";
chr12	StringTie	exon	30751071	30751133	1000	-	.	gene_id "MSTRG.39278"; transcript_id "MSTRG.39278.331"; exon_number "16";
chr12	StringTie	exon	30753344	30753559	1000	-	.	gene_id "MSTRG.39278"; transcript_id "MSTRG.39278.331"; exon_number "17";
chr12	StringTie	exon	30754751	30754933	1000	-	.	gene_id "MSTRG.39278"; transcript_id "MSTRG.39278.331"; exon_number "18";
chr12	StringTie	transcript	30709558	30754583	1000	-	.	gene_id "MSTRG.39278"; transcript_id "MSTRG.39278.332";
chr12	StringTie	exon	30709558	30710470	1000	-	.	gene_id "MSTRG.39278"; transcript_id "MSTRG.39278.332"; exon_number "1";
chr12	StringTie	exon	30711566	30711629	1000	-	.	gene_id "MSTRG.39278"; transcript_id "MSTRG.39278.332"; exon_number "2";
chr12	StringTie	exon	30713785	30713885	1000	-	.	gene_id "MSTRG.39278"; transcript_id "MSTRG.39278.332"; exon_number "3";
chr12	StringTie	exon	30714959	30715141	1000	-	.	gene_id "MSTRG.39278"; transcript_id "MSTRG.39278.332"; exon_number "4";
chr12	StringTie	exon	30715875	30715954	1000	-	.	gene_id "MSTRG.39278"; transcript_id "MSTRG.39278.332"; exon_number "5";
chr12	StringTie	exon	30716508	30716676	1000	-	.	gene_id "MSTRG.39278"; transcript_id "MSTRG.39278.332"; exon_number "6";
chr12	StringTie	exon	30719079	30719225	1000	-	.	gene_id "MSTRG.39278"; transcript_id "MSTRG.39278.332"; exon_number "7";
chr12	StringTie	exon	30720811	30720915	1000	-	.	gene_id "MSTRG.39278"; transcript_id "MSTRG.39278.332"; exon_number "8";
chr12	StringTie	exon	30723259	30723314	1000	-	.	gene_id "MSTRG.39278"; transcript_id "MSTRG.39278.332"; exon_number "9";
chr12	StringTie	exon	30724370	30724451	1000	-	.	gene_id "MSTRG.39278"; transcript_id "MSTRG.39278.332"; exon_number "10";
chr12	StringTie	exon	30725966	30726088	1000	-	.	gene_id "MSTRG.39278"; transcript_id "MSTRG.39278.332"; exon_number "11";
chr12	StringTie	exon	30728648	30729325	1000	-	.	gene_id "MSTRG.39278"; transcript_id "MSTRG.39278.332"; exon_number "12";
chr12	StringTie	exon	30730239	30730282	1000	-	.	gene_id "MSTRG.39278"; transcript_id "MSTRG.39278.332"; exon_number "13";
chr12	StringTie	exon	30731343	30731510	1000	-	.	gene_id "MSTRG.39278"; transcript_id "MSTRG.39278.332"; exon_number "14";
chr12	StringTie	exon	30733629	30733711	1000	-	.	gene_id "MSTRG.39278"; transcript_id "MSTRG.39278.332"; exon_number "15";
chr12	StringTie	exon	30734968	30735206	1000	-	.	gene_id "MSTRG.39278"; transcript_id "MSTRG.39278.332"; exon_number "16";
chr12	StringTie	exon	30741020	30741106	1000	-	.	gene_id "MSTRG.39278"; transcript_id "MSTRG.39278.332"; exon_number "17";
chr12	StringTie	exon	30751071	30751133	1000	-	.	gene_id "MSTRG.39278"; transcript_id "MSTRG.39278.332"; exon_number "18";
chr12	StringTie	exon	30753344	30754583	1000	-	.	gene_id "MSTRG.39278"; transcript_id "MSTRG.39278.332"; exon_number "19";
chr12	StringTie	transcript	30709562	30755456	1000	-	.	gene_id "MSTRG.39278"; transcript_id "MSTRG.39278.333";
chr12	StringTie	exon	30709562	30710514	1000	-	.	gene_id "MSTRG.39278"; transcript_id "MSTRG.39278.333"; exon_number "1";
chr12	StringTie	exon	30711566	30711629	1000	-	.	gene_id "MSTRG.39278"; transcript_id "MSTRG.39278.333"; exon_number "2";
chr12	StringTie	exon	30713785	30713885	1000	-	.	gene_id "MSTRG.39278"; transcript_id "MSTRG.39278.333"; exon_number "3";
chr12	StringTie	exon	30714959	30715144	1000	-	.	gene_id "MSTRG.39278"; transcript_id "MSTRG.39278.333"; exon_number "4";
chr12	StringTie	exon	30716508	30716676	1000	-	.	gene_id "MSTRG.39278"; transcript_id "MSTRG.39278.333"; exon_number "5";
chr12	StringTie	exon	30720811	30720915	1000	-	.	gene_id "MSTRG.39278"; transcript_id "MSTRG.39278.333"; exon_number "6";
chr12	StringTie	exon	30723259	30723314	1000	-	.	gene_id "MSTRG.39278"; transcript_id "MSTRG.39278.333"; exon_number "7";
chr12	StringTie	exon	30724370	30724451	1000	-	.	gene_id "MSTRG.39278"; transcript_id "MSTRG.39278.333"; exon_number "8";
chr12	StringTie	exon	30725966	30726088	1000	-	.	gene_id "MSTRG.39278"; transcript_id "MSTRG.39278.333"; exon_number "9";
chr12	StringTie	exon	30728648	30729325	1000	-	.	gene_id "MSTRG.39278"; transcript_id "MSTRG.39278.333"; exon_number "10";
chr12	StringTie	exon	30730239	30730282	1000	-	.	gene_id "MSTRG.39278"; transcript_id "MSTRG.39278.333"; exon_number "11";
chr12	StringTie	exon	30731343	30731510	1000	-	.	gene_id "MSTRG.39278"; transcript_id "MSTRG.39278.333"; exon_number "12";
chr12	StringTie	exon	30734968	30735206	1000	-	.	gene_id "MSTRG.39278"; transcript_id "MSTRG.39278.333"; exon_number "13";
chr12	StringTie	exon	30741020	30741106	1000	-	.	gene_id "MSTRG.39278"; transcript_id "MSTRG.39278.333"; exon_number "14";
chr12	StringTie	exon	30755438	30755456	1000	-	.	gene_id "MSTRG.39278"; transcript_id "MSTRG.39278.333"; exon_number "15";
chr12	StringTie	transcript	30709562	30754841	1000	-	.	gene_id "MSTRG.39278"; transcript_id "MSTRG.39278.334";
chr12	StringTie	exon	30709562	30710470	1000	-	.	gene_id "MSTRG.39278"; transcript_id "MSTRG.39278.334"; exon_number "1";
chr12	StringTie	exon	30711566	30711629	1000	-	.	gene_id "MSTRG.39278"; transcript_id "MSTRG.39278.334"; exon_number "2";
chr12	StringTie	exon	30713785	30713885	1000	-	.	gene_id "MSTRG.39278"; transcript_id "MSTRG.39278.334"; exon_number "3";
chr12	StringTie	exon	30714959	30715081	1000	-	.	gene_id "MSTRG.39278"; transcript_id "MSTRG.39278.334"; exon_number "4";
chr12	StringTie	exon	30716508	30716676	1000	-	.	gene_id "MSTRG.39278"; transcript_id "MSTRG.39278.334"; exon_number "5";
chr12	StringTie	exon	30719079	30719225	1000	-	.	gene_id "MSTRG.39278"; transcript_id "MSTRG.39278.334"; exon_number "6";
chr12	StringTie	exon	30720811	30720915	1000	-	.	gene_id "MSTRG.39278"; transcript_id "MSTRG.39278.334"; exon_number "7";
chr12	StringTie	exon	30723259	30723314	1000	-	.	gene_id "MSTRG.39278"; transcript_id "MSTRG.39278.334"; exon_number "8";
chr12	StringTie	exon	30724370	30724451	1000	-	.	gene_id "MSTRG.39278"; transcript_id "MSTRG.39278.334"; exon_number "9";
chr12	StringTie	exon	30725966	30726088	1000	-	.	gene_id "MSTRG.39278"; transcript_id "MSTRG.39278.334"; exon_number "10";
chr12	StringTie	exon	30728648	30729325	1000	-	.	gene_id "MSTRG.39278"; transcript_id "MSTRG.39278.334"; exon_number "11";
chr12	StringTie	exon	30730239	30730282	1000	-	.	gene_id "MSTRG.39278"; transcript_id "MSTRG.39278.334"; exon_number "12";
chr12	StringTie	exon	30731343	30731510	1000	-	.	gene_id "MSTRG.39278"; transcript_id "MSTRG.39278.334"; exon_number "13";
chr12	StringTie	exon	30733629	30733711	1000	-	.	gene_id "MSTRG.39278"; transcript_id "MSTRG.39278.334"; exon_number "14";
chr12	StringTie	exon	30734968	30735206	1000	-	.	gene_id "MSTRG.39278"; transcript_id "MSTRG.39278.334"; exon_number "15";
chr12	StringTie	exon	30741020	30741106	1000	-	.	gene_id "MSTRG.39278"; transcript_id "MSTRG.39278.334"; exon_number "16";
chr12	StringTie	exon	30751071	30751133	1000	-	.	gene_id "MSTRG.39278"; transcript_id "MSTRG.39278.334"; exon_number "17";
chr12	StringTie	exon	30753344	30753559	1000	-	.	gene_id "MSTRG.39278"; transcript_id "MSTRG.39278.334"; exon_number "18";
chr12	StringTie	exon	30754689	30754841	1000	-	.	gene_id "MSTRG.39278"; transcript_id "MSTRG.39278.334"; exon_number "19";
chr12	StringTie	transcript	30709491	30754954	1000	-	.	gene_id "MSTRG.39278"; transcript_id "MSTRG.39278.34";
chr12	StringTie	exon	30709491	30710514	1000	-	.	gene_id "MSTRG.39278"; transcript_id "MSTRG.39278.34"; exon_number "1";
chr12	StringTie	exon	30711566	30711629	1000	-	.	gene_id "MSTRG.39278"; transcript_id "MSTRG.39278.34"; exon_number "2";
chr12	StringTie	exon	30713785	30713885	1000	-	.	gene_id "MSTRG.39278"; transcript_id "MSTRG.39278.34"; exon_number "3";
chr12	StringTie	exon	30714959	30716676	1000	-	.	gene_id "MSTRG.39278"; transcript_id "MSTRG.39278.34"; exon_number "4";
chr12	StringTie	exon	30719079	30719225	1000	-	.	gene_id "MSTRG.39278"; transcript_id "MSTRG.39278.34"; exon_number "5";
chr12	StringTie	exon	30720811	30720915	1000	-	.	gene_id "MSTRG.39278"; transcript_id "MSTRG.39278.34"; exon_number "6";
chr12	StringTie	exon	30723259	30723314	1000	-	.	gene_id "MSTRG.39278"; transcript_id "MSTRG.39278.34"; exon_number "7";
chr12	StringTie	exon	30724370	30724451	1000	-	.	gene_id "MSTRG.39278"; transcript_id "MSTRG.39278.34"; exon_number "8";
chr12	StringTie	exon	30725966	30726088	1000	-	.	gene_id "MSTRG.39278"; transcript_id "MSTRG.39278.34"; exon_number "9";
chr12	StringTie	exon	30728648	30729325	1000	-	.	gene_id "MSTRG.39278"; transcript_id "MSTRG.39278.34"; exon_number "10";
chr12	StringTie	exon	30730239	30730282	1000	-	.	gene_id "MSTRG.39278"; transcript_id "MSTRG.39278.34"; exon_number "11";
chr12	StringTie	exon	30731343	30731510	1000	-	.	gene_id "MSTRG.39278"; transcript_id "MSTRG.39278.34"; exon_number "12";
chr12	StringTie	exon	30734968	30735206	1000	-	.	gene_id "MSTRG.39278"; transcript_id "MSTRG.39278.34"; exon_number "13";
chr12	StringTie	exon	30741020	30741106	1000	-	.	gene_id "MSTRG.39278"; transcript_id "MSTRG.39278.34"; exon_number "14";
chr12	StringTie	exon	30751071	30751133	1000	-	.	gene_id "MSTRG.39278"; transcript_id "MSTRG.39278.34"; exon_number "15";
chr12	StringTie	exon	30753344	30753559	1000	-	.	gene_id "MSTRG.39278"; transcript_id "MSTRG.39278.34"; exon_number "16";
chr12	StringTie	exon	30754689	30754954	1000	-	.	gene_id "MSTRG.39278"; transcript_id "MSTRG.39278.34"; exon_number "17";
chr12	StringTie	transcript	30818022	30823530	1000	-	.	gene_id "MSTRG.39278"; transcript_id "MSTRG.39278.348";
chr12	StringTie	exon	30818022	30818107	1000	-	.	gene_id "MSTRG.39278"; transcript_id "MSTRG.39278.348"; exon_number "1";
chr12	StringTie	exon	30822982	30823530	1000	-	.	gene_id "MSTRG.39278"; transcript_id "MSTRG.39278.348"; exon_number "2";
chr12	StringTie	transcript	30709494	30754951	1000	-	.	gene_id "MSTRG.39278"; transcript_id "MSTRG.39278.35";
chr12	StringTie	exon	30709494	30710470	1000	-	.	gene_id "MSTRG.39278"; transcript_id "MSTRG.39278.35"; exon_number "1";
chr12	StringTie	exon	30711566	30711629	1000	-	.	gene_id "MSTRG.39278"; transcript_id "MSTRG.39278.35"; exon_number "2";
chr12	StringTie	exon	30713785	30713885	1000	-	.	gene_id "MSTRG.39278"; transcript_id "MSTRG.39278.35"; exon_number "3";
chr12	StringTie	exon	30714959	30715141	1000	-	.	gene_id "MSTRG.39278"; transcript_id "MSTRG.39278.35"; exon_number "4";
chr12	StringTie	exon	30716508	30716676	1000	-	.	gene_id "MSTRG.39278"; transcript_id "MSTRG.39278.35"; exon_number "5";
chr12	StringTie	exon	30719079	30719225	1000	-	.	gene_id "MSTRG.39278"; transcript_id "MSTRG.39278.35"; exon_number "6";
chr12	StringTie	exon	30720811	30720915	1000	-	.	gene_id "MSTRG.39278"; transcript_id "MSTRG.39278.35"; exon_number "7";
chr12	StringTie	exon	30723259	30723314	1000	-	.	gene_id "MSTRG.39278"; transcript_id "MSTRG.39278.35"; exon_number "8";
chr12	StringTie	exon	30724370	30724451	1000	-	.	gene_id "MSTRG.39278"; transcript_id "MSTRG.39278.35"; exon_number "9";
chr12	StringTie	exon	30725966	30726088	1000	-	.	gene_id "MSTRG.39278"; transcript_id "MSTRG.39278.35"; exon_number "10";
chr12	StringTie	exon	30728648	30729325	1000	-	.	gene_id "MSTRG.39278"; transcript_id "MSTRG.39278.35"; exon_number "11";
chr12	StringTie	exon	30730239	30730282	1000	-	.	gene_id "MSTRG.39278"; transcript_id "MSTRG.39278.35"; exon_number "12";
chr12	StringTie	exon	30731343	30731510	1000	-	.	gene_id "MSTRG.39278"; transcript_id "MSTRG.39278.35"; exon_number "13";
chr12	StringTie	exon	30734968	30735206	1000	-	.	gene_id "MSTRG.39278"; transcript_id "MSTRG.39278.35"; exon_number "14";
chr12	StringTie	exon	30741020	30741106	1000	-	.	gene_id "MSTRG.39278"; transcript_id "MSTRG.39278.35"; exon_number "15";
chr12	StringTie	exon	30751071	30751133	1000	-	.	gene_id "MSTRG.39278"; transcript_id "MSTRG.39278.35"; exon_number "16";
chr12	StringTie	exon	30753344	30753559	1000	-	.	gene_id "MSTRG.39278"; transcript_id "MSTRG.39278.35"; exon_number "17";
chr12	StringTie	exon	30754751	30754951	1000	-	.	gene_id "MSTRG.39278"; transcript_id "MSTRG.39278.35"; exon_number "18";
chr12	StringTie	transcript	30709495	30755025	1000	-	.	gene_id "MSTRG.39278"; transcript_id "MSTRG.39278.36";
chr12	StringTie	exon	30709495	30710470	1000	-	.	gene_id "MSTRG.39278"; transcript_id "MSTRG.39278.36"; exon_number "1";
chr12	StringTie	exon	30711566	30711629	1000	-	.	gene_id "MSTRG.39278"; transcript_id "MSTRG.39278.36"; exon_number "2";
chr12	StringTie	exon	30713785	30713885	1000	-	.	gene_id "MSTRG.39278"; transcript_id "MSTRG.39278.36"; exon_number "3";
chr12	StringTie	exon	30714959	30715144	1000	-	.	gene_id "MSTRG.39278"; transcript_id "MSTRG.39278.36"; exon_number "4";
chr12	StringTie	exon	30716508	30716676	1000	-	.	gene_id "MSTRG.39278"; transcript_id "MSTRG.39278.36"; exon_number "5";
chr12	StringTie	exon	30719079	30719225	1000	-	.	gene_id "MSTRG.39278"; transcript_id "MSTRG.39278.36"; exon_number "6";
chr12	StringTie	exon	30720811	30720915	1000	-	.	gene_id "MSTRG.39278"; transcript_id "MSTRG.39278.36"; exon_number "7";
chr12	StringTie	exon	30723259	30723314	1000	-	.	gene_id "MSTRG.39278"; transcript_id "MSTRG.39278.36"; exon_number "8";
chr12	StringTie	exon	30724370	30724451	1000	-	.	gene_id "MSTRG.39278"; transcript_id "MSTRG.39278.36"; exon_number "9";
chr12	StringTie	exon	30725966	30726088	1000	-	.	gene_id "MSTRG.39278"; transcript_id "MSTRG.39278.36"; exon_number "10";
chr12	StringTie	exon	30728648	30729325	1000	-	.	gene_id "MSTRG.39278"; transcript_id "MSTRG.39278.36"; exon_number "11";
chr12	StringTie	exon	30730239	30730282	1000	-	.	gene_id "MSTRG.39278"; transcript_id "MSTRG.39278.36"; exon_number "12";
chr12	StringTie	exon	30731343	30731510	1000	-	.	gene_id "MSTRG.39278"; transcript_id "MSTRG.39278.36"; exon_number "13";
chr12	StringTie	exon	30733629	30733711	1000	-	.	gene_id "MSTRG.39278"; transcript_id "MSTRG.39278.36"; exon_number "14";
chr12	StringTie	exon	30734968	30735206	1000	-	.	gene_id "MSTRG.39278"; transcript_id "MSTRG.39278.36"; exon_number "15";
chr12	StringTie	exon	30741020	30741106	1000	-	.	gene_id "MSTRG.39278"; transcript_id "MSTRG.39278.36"; exon_number "16";
chr12	StringTie	exon	30751071	30751133	1000	-	.	gene_id "MSTRG.39278"; transcript_id "MSTRG.39278.36"; exon_number "17";
chr12	StringTie	exon	30754681	30755025	1000	-	.	gene_id "MSTRG.39278"; transcript_id "MSTRG.39278.36"; exon_number "18";
chr12	StringTie	transcript	30709497	30754605	1000	-	.	gene_id "MSTRG.39278"; transcript_id "MSTRG.39278.37";
chr12	StringTie	exon	30709497	30710514	1000	-	.	gene_id "MSTRG.39278"; transcript_id "MSTRG.39278.37"; exon_number "1";
chr12	StringTie	exon	30711566	30711629	1000	-	.	gene_id "MSTRG.39278"; transcript_id "MSTRG.39278.37"; exon_number "2";
chr12	StringTie	exon	30713785	30713885	1000	-	.	gene_id "MSTRG.39278"; transcript_id "MSTRG.39278.37"; exon_number "3";
chr12	StringTie	exon	30714959	30715141	1000	-	.	gene_id "MSTRG.39278"; transcript_id "MSTRG.39278.37"; exon_number "4";
chr12	StringTie	exon	30716508	30716676	1000	-	.	gene_id "MSTRG.39278"; transcript_id "MSTRG.39278.37"; exon_number "5";
chr12	StringTie	exon	30719079	30719225	1000	-	.	gene_id "MSTRG.39278"; transcript_id "MSTRG.39278.37"; exon_number "6";
chr12	StringTie	exon	30720811	30720915	1000	-	.	gene_id "MSTRG.39278"; transcript_id "MSTRG.39278.37"; exon_number "7";
chr12	StringTie	exon	30723259	30723314	1000	-	.	gene_id "MSTRG.39278"; transcript_id "MSTRG.39278.37"; exon_number "8";
chr12	StringTie	exon	30724370	30724451	1000	-	.	gene_id "MSTRG.39278"; transcript_id "MSTRG.39278.37"; exon_number "9";
chr12	StringTie	exon	30725966	30726088	1000	-	.	gene_id "MSTRG.39278"; transcript_id "MSTRG.39278.37"; exon_number "10";
chr12	StringTie	exon	30728648	30729325	1000	-	.	gene_id "MSTRG.39278"; transcript_id "MSTRG.39278.37"; exon_number "11";
chr12	StringTie	exon	30730239	30730282	1000	-	.	gene_id "MSTRG.39278"; transcript_id "MSTRG.39278.37"; exon_number "12";
chr12	StringTie	exon	30731343	30731510	1000	-	.	gene_id "MSTRG.39278"; transcript_id "MSTRG.39278.37"; exon_number "13";
chr12	StringTie	exon	30733629	30733711	1000	-	.	gene_id "MSTRG.39278"; transcript_id "MSTRG.39278.37"; exon_number "14";
chr12	StringTie	exon	30734968	30735206	1000	-	.	gene_id "MSTRG.39278"; transcript_id "MSTRG.39278.37"; exon_number "15";
chr12	StringTie	exon	30741020	30741106	1000	-	.	gene_id "MSTRG.39278"; transcript_id "MSTRG.39278.37"; exon_number "16";
chr12	StringTie	exon	30751071	30751133	1000	-	.	gene_id "MSTRG.39278"; transcript_id "MSTRG.39278.37"; exon_number "17";
chr12	StringTie	exon	30753344	30753559	1000	-	.	gene_id "MSTRG.39278"; transcript_id "MSTRG.39278.37"; exon_number "18";
chr12	StringTie	exon	30754335	30754605	1000	-	.	gene_id "MSTRG.39278"; transcript_id "MSTRG.39278.37"; exon_number "19";
chr12	StringTie	transcript	30709498	30754959	1000	-	.	gene_id "MSTRG.39278"; transcript_id "MSTRG.39278.38";
chr12	StringTie	exon	30709498	30710514	1000	-	.	gene_id "MSTRG.39278"; transcript_id "MSTRG.39278.38"; exon_number "1";
chr12	StringTie	exon	30711566	30711629	1000	-	.	gene_id "MSTRG.39278"; transcript_id "MSTRG.39278.38"; exon_number "2";
chr12	StringTie	exon	30713785	30713885	1000	-	.	gene_id "MSTRG.39278"; transcript_id "MSTRG.39278.38"; exon_number "3";
chr12	StringTie	exon	30714959	30715144	1000	-	.	gene_id "MSTRG.39278"; transcript_id "MSTRG.39278.38"; exon_number "4";
chr12	StringTie	exon	30716508	30716676	1000	-	.	gene_id "MSTRG.39278"; transcript_id "MSTRG.39278.38"; exon_number "5";
chr12	StringTie	exon	30719079	30719225	1000	-	.	gene_id "MSTRG.39278"; transcript_id "MSTRG.39278.38"; exon_number "6";
chr12	StringTie	exon	30720811	30720915	1000	-	.	gene_id "MSTRG.39278"; transcript_id "MSTRG.39278.38"; exon_number "7";
chr12	StringTie	exon	30723259	30723314	1000	-	.	gene_id "MSTRG.39278"; transcript_id "MSTRG.39278.38"; exon_number "8";
chr12	StringTie	exon	30724370	30724451	1000	-	.	gene_id "MSTRG.39278"; transcript_id "MSTRG.39278.38"; exon_number "9";
chr12	StringTie	exon	30725966	30726088	1000	-	.	gene_id "MSTRG.39278"; transcript_id "MSTRG.39278.38"; exon_number "10";
chr12	StringTie	exon	30728648	30729325	1000	-	.	gene_id "MSTRG.39278"; transcript_id "MSTRG.39278.38"; exon_number "11";
chr12	StringTie	exon	30730239	30730282	1000	-	.	gene_id "MSTRG.39278"; transcript_id "MSTRG.39278.38"; exon_number "12";
chr12	StringTie	exon	30731343	30731510	1000	-	.	gene_id "MSTRG.39278"; transcript_id "MSTRG.39278.38"; exon_number "13";
chr12	StringTie	exon	30733629	30733711	1000	-	.	gene_id "MSTRG.39278"; transcript_id "MSTRG.39278.38"; exon_number "14";
chr12	StringTie	exon	30734968	30735206	1000	-	.	gene_id "MSTRG.39278"; transcript_id "MSTRG.39278.38"; exon_number "15";
chr12	StringTie	exon	30741020	30741106	1000	-	.	gene_id "MSTRG.39278"; transcript_id "MSTRG.39278.38"; exon_number "16";
chr12	StringTie	exon	30751071	30751133	1000	-	.	gene_id "MSTRG.39278"; transcript_id "MSTRG.39278.38"; exon_number "17";
chr12	StringTie	exon	30754681	30754959	1000	-	.	gene_id "MSTRG.39278"; transcript_id "MSTRG.39278.38"; exon_number "18";
chr12	StringTie	transcript	30709498	30754944	1000	-	.	gene_id "MSTRG.39278"; transcript_id "MSTRG.39278.39";
chr12	StringTie	exon	30709498	30710470	1000	-	.	gene_id "MSTRG.39278"; transcript_id "MSTRG.39278.39"; exon_number "1";
chr12	StringTie	exon	30711566	30711629	1000	-	.	gene_id "MSTRG.39278"; transcript_id "MSTRG.39278.39"; exon_number "2";
chr12	StringTie	exon	30713785	30713885	1000	-	.	gene_id "MSTRG.39278"; transcript_id "MSTRG.39278.39"; exon_number "3";
chr12	StringTie	exon	30714959	30715144	1000	-	.	gene_id "MSTRG.39278"; transcript_id "MSTRG.39278.39"; exon_number "4";
chr12	StringTie	exon	30716508	30716676	1000	-	.	gene_id "MSTRG.39278"; transcript_id "MSTRG.39278.39"; exon_number "5";
chr12	StringTie	exon	30719079	30719225	1000	-	.	gene_id "MSTRG.39278"; transcript_id "MSTRG.39278.39"; exon_number "6";
chr12	StringTie	exon	30720811	30720915	1000	-	.	gene_id "MSTRG.39278"; transcript_id "MSTRG.39278.39"; exon_number "7";
chr12	StringTie	exon	30723259	30723314	1000	-	.	gene_id "MSTRG.39278"; transcript_id "MSTRG.39278.39"; exon_number "8";
chr12	StringTie	exon	30724370	30724451	1000	-	.	gene_id "MSTRG.39278"; transcript_id "MSTRG.39278.39"; exon_number "9";
chr12	StringTie	exon	30725966	30726088	1000	-	.	gene_id "MSTRG.39278"; transcript_id "MSTRG.39278.39"; exon_number "10";
chr12	StringTie	exon	30728648	30729325	1000	-	.	gene_id "MSTRG.39278"; transcript_id "MSTRG.39278.39"; exon_number "11";
chr12	StringTie	exon	30730239	30730282	1000	-	.	gene_id "MSTRG.39278"; transcript_id "MSTRG.39278.39"; exon_number "12";
chr12	StringTie	exon	30731343	30731510	1000	-	.	gene_id "MSTRG.39278"; transcript_id "MSTRG.39278.39"; exon_number "13";
chr12	StringTie	exon	30733629	30733711	1000	-	.	gene_id "MSTRG.39278"; transcript_id "MSTRG.39278.39"; exon_number "14";
chr12	StringTie	exon	30734968	30735206	1000	-	.	gene_id "MSTRG.39278"; transcript_id "MSTRG.39278.39"; exon_number "15";
chr12	StringTie	exon	30741020	30741106	1000	-	.	gene_id "MSTRG.39278"; transcript_id "MSTRG.39278.39"; exon_number "16";
chr12	StringTie	exon	30751071	30751133	1000	-	.	gene_id "MSTRG.39278"; transcript_id "MSTRG.39278.39"; exon_number "17";
chr12	StringTie	exon	30754689	30754944	1000	-	.	gene_id "MSTRG.39278"; transcript_id "MSTRG.39278.39"; exon_number "18";
chr12	StringTie	transcript	30709428	30754824	1000	-	.	gene_id "MSTRG.39278"; transcript_id "MSTRG.39278.4";
chr12	StringTie	exon	30709428	30710470	1000	-	.	gene_id "MSTRG.39278"; transcript_id "MSTRG.39278.4"; exon_number "1";
chr12	StringTie	exon	30711566	30711629	1000	-	.	gene_id "MSTRG.39278"; transcript_id "MSTRG.39278.4"; exon_number "2";
chr12	StringTie	exon	30713785	30713885	1000	-	.	gene_id "MSTRG.39278"; transcript_id "MSTRG.39278.4"; exon_number "3";
chr12	StringTie	exon	30714959	30716676	1000	-	.	gene_id "MSTRG.39278"; transcript_id "MSTRG.39278.4"; exon_number "4";
chr12	StringTie	exon	30719079	30719225	1000	-	.	gene_id "MSTRG.39278"; transcript_id "MSTRG.39278.4"; exon_number "5";
chr12	StringTie	exon	30720811	30720915	1000	-	.	gene_id "MSTRG.39278"; transcript_id "MSTRG.39278.4"; exon_number "6";
chr12	StringTie	exon	30723259	30723314	1000	-	.	gene_id "MSTRG.39278"; transcript_id "MSTRG.39278.4"; exon_number "7";
chr12	StringTie	exon	30724370	30724451	1000	-	.	gene_id "MSTRG.39278"; transcript_id "MSTRG.39278.4"; exon_number "8";
chr12	StringTie	exon	30725966	30726088	1000	-	.	gene_id "MSTRG.39278"; transcript_id "MSTRG.39278.4"; exon_number "9";
chr12	StringTie	exon	30728648	30729325	1000	-	.	gene_id "MSTRG.39278"; transcript_id "MSTRG.39278.4"; exon_number "10";
chr12	StringTie	exon	30730239	30730282	1000	-	.	gene_id "MSTRG.39278"; transcript_id "MSTRG.39278.4"; exon_number "11";
chr12	StringTie	exon	30731343	30731510	1000	-	.	gene_id "MSTRG.39278"; transcript_id "MSTRG.39278.4"; exon_number "12";
chr12	StringTie	exon	30733629	30733711	1000	-	.	gene_id "MSTRG.39278"; transcript_id "MSTRG.39278.4"; exon_number "13";
chr12	StringTie	exon	30734968	30735206	1000	-	.	gene_id "MSTRG.39278"; transcript_id "MSTRG.39278.4"; exon_number "14";
chr12	StringTie	exon	30741020	30741106	1000	-	.	gene_id "MSTRG.39278"; transcript_id "MSTRG.39278.4"; exon_number "15";
chr12	StringTie	exon	30751071	30751133	1000	-	.	gene_id "MSTRG.39278"; transcript_id "MSTRG.39278.4"; exon_number "16";
chr12	StringTie	exon	30754726	30754824	1000	-	.	gene_id "MSTRG.39278"; transcript_id "MSTRG.39278.4"; exon_number "17";
chr12	StringTie	transcript	30709502	30754979	1000	-	.	gene_id "MSTRG.39278"; transcript_id "MSTRG.39278.40";
chr12	StringTie	exon	30709502	30710470	1000	-	.	gene_id "MSTRG.39278"; transcript_id "MSTRG.39278.40"; exon_number "1";
chr12	StringTie	exon	30711566	30711629	1000	-	.	gene_id "MSTRG.39278"; transcript_id "MSTRG.39278.40"; exon_number "2";
chr12	StringTie	exon	30713785	30713885	1000	-	.	gene_id "MSTRG.39278"; transcript_id "MSTRG.39278.40"; exon_number "3";
chr12	StringTie	exon	30714959	30715141	1000	-	.	gene_id "MSTRG.39278"; transcript_id "MSTRG.39278.40"; exon_number "4";
chr12	StringTie	exon	30716508	30716676	1000	-	.	gene_id "MSTRG.39278"; transcript_id "MSTRG.39278.40"; exon_number "5";
chr12	StringTie	exon	30719079	30719225	1000	-	.	gene_id "MSTRG.39278"; transcript_id "MSTRG.39278.40"; exon_number "6";
chr12	StringTie	exon	30720811	30720915	1000	-	.	gene_id "MSTRG.39278"; transcript_id "MSTRG.39278.40"; exon_number "7";
chr12	StringTie	exon	30723259	30723314	1000	-	.	gene_id "MSTRG.39278"; transcript_id "MSTRG.39278.40"; exon_number "8";
chr12	StringTie	exon	30724370	30724451	1000	-	.	gene_id "MSTRG.39278"; transcript_id "MSTRG.39278.40"; exon_number "9";
chr12	StringTie	exon	30725966	30726088	1000	-	.	gene_id "MSTRG.39278"; transcript_id "MSTRG.39278.40"; exon_number "10";
chr12	StringTie	exon	30728648	30729325	1000	-	.	gene_id "MSTRG.39278"; transcript_id "MSTRG.39278.40"; exon_number "11";
chr12	StringTie	exon	30730239	30730282	1000	-	.	gene_id "MSTRG.39278"; transcript_id "MSTRG.39278.40"; exon_number "12";
chr12	StringTie	exon	30731343	30731510	1000	-	.	gene_id "MSTRG.39278"; transcript_id "MSTRG.39278.40"; exon_number "13";
chr12	StringTie	exon	30734968	30735206	1000	-	.	gene_id "MSTRG.39278"; transcript_id "MSTRG.39278.40"; exon_number "14";
chr12	StringTie	exon	30741020	30741106	1000	-	.	gene_id "MSTRG.39278"; transcript_id "MSTRG.39278.40"; exon_number "15";
chr12	StringTie	exon	30751071	30751133	1000	-	.	gene_id "MSTRG.39278"; transcript_id "MSTRG.39278.40"; exon_number "16";
chr12	StringTie	exon	30754681	30754979	1000	-	.	gene_id "MSTRG.39278"; transcript_id "MSTRG.39278.40"; exon_number "17";
chr12	StringTie	transcript	30709502	30755052	1000	-	.	gene_id "MSTRG.39278"; transcript_id "MSTRG.39278.41";
chr12	StringTie	exon	30709502	30710514	1000	-	.	gene_id "MSTRG.39278"; transcript_id "MSTRG.39278.41"; exon_number "1";
chr12	StringTie	exon	30711566	30711629	1000	-	.	gene_id "MSTRG.39278"; transcript_id "MSTRG.39278.41"; exon_number "2";
chr12	StringTie	exon	30713785	30713885	1000	-	.	gene_id "MSTRG.39278"; transcript_id "MSTRG.39278.41"; exon_number "3";
chr12	StringTie	exon	30714959	30716676	1000	-	.	gene_id "MSTRG.39278"; transcript_id "MSTRG.39278.41"; exon_number "4";
chr12	StringTie	exon	30719079	30719225	1000	-	.	gene_id "MSTRG.39278"; transcript_id "MSTRG.39278.41"; exon_number "5";
chr12	StringTie	exon	30723259	30723314	1000	-	.	gene_id "MSTRG.39278"; transcript_id "MSTRG.39278.41"; exon_number "6";
chr12	StringTie	exon	30724370	30724451	1000	-	.	gene_id "MSTRG.39278"; transcript_id "MSTRG.39278.41"; exon_number "7";
chr12	StringTie	exon	30725966	30726088	1000	-	.	gene_id "MSTRG.39278"; transcript_id "MSTRG.39278.41"; exon_number "8";
chr12	StringTie	exon	30728648	30729325	1000	-	.	gene_id "MSTRG.39278"; transcript_id "MSTRG.39278.41"; exon_number "9";
chr12	StringTie	exon	30730239	30730282	1000	-	.	gene_id "MSTRG.39278"; transcript_id "MSTRG.39278.41"; exon_number "10";
chr12	StringTie	exon	30731343	30731510	1000	-	.	gene_id "MSTRG.39278"; transcript_id "MSTRG.39278.41"; exon_number "11";
chr12	StringTie	exon	30734968	30735206	1000	-	.	gene_id "MSTRG.39278"; transcript_id "MSTRG.39278.41"; exon_number "12";
chr12	StringTie	exon	30741020	30741106	1000	-	.	gene_id "MSTRG.39278"; transcript_id "MSTRG.39278.41"; exon_number "13";
chr12	StringTie	exon	30751071	30751133	1000	-	.	gene_id "MSTRG.39278"; transcript_id "MSTRG.39278.41"; exon_number "14";
chr12	StringTie	exon	30753344	30753559	1000	-	.	gene_id "MSTRG.39278"; transcript_id "MSTRG.39278.41"; exon_number "15";
chr12	StringTie	exon	30754681	30755052	1000	-	.	gene_id "MSTRG.39278"; transcript_id "MSTRG.39278.41"; exon_number "16";
chr12	StringTie	transcript	30709502	30754951	1000	-	.	gene_id "MSTRG.39278"; transcript_id "MSTRG.39278.42";
chr12	StringTie	exon	30709502	30710470	1000	-	.	gene_id "MSTRG.39278"; transcript_id "MSTRG.39278.42"; exon_number "1";
chr12	StringTie	exon	30711566	30711629	1000	-	.	gene_id "MSTRG.39278"; transcript_id "MSTRG.39278.42"; exon_number "2";
chr12	StringTie	exon	30713785	30713885	1000	-	.	gene_id "MSTRG.39278"; transcript_id "MSTRG.39278.42"; exon_number "3";
chr12	StringTie	exon	30714959	30715141	1000	-	.	gene_id "MSTRG.39278"; transcript_id "MSTRG.39278.42"; exon_number "4";
chr12	StringTie	exon	30716508	30716676	1000	-	.	gene_id "MSTRG.39278"; transcript_id "MSTRG.39278.42"; exon_number "5";
chr12	StringTie	exon	30719079	30719225	1000	-	.	gene_id "MSTRG.39278"; transcript_id "MSTRG.39278.42"; exon_number "6";
chr12	StringTie	exon	30720811	30720915	1000	-	.	gene_id "MSTRG.39278"; transcript_id "MSTRG.39278.42"; exon_number "7";
chr12	StringTie	exon	30723259	30723314	1000	-	.	gene_id "MSTRG.39278"; transcript_id "MSTRG.39278.42"; exon_number "8";
chr12	StringTie	exon	30724370	30724451	1000	-	.	gene_id "MSTRG.39278"; transcript_id "MSTRG.39278.42"; exon_number "9";
chr12	StringTie	exon	30725966	30726088	1000	-	.	gene_id "MSTRG.39278"; transcript_id "MSTRG.39278.42"; exon_number "10";
chr12	StringTie	exon	30728648	30729325	1000	-	.	gene_id "MSTRG.39278"; transcript_id "MSTRG.39278.42"; exon_number "11";
chr12	StringTie	exon	30730239	30730282	1000	-	.	gene_id "MSTRG.39278"; transcript_id "MSTRG.39278.42"; exon_number "12";
chr12	StringTie	exon	30731343	30731510	1000	-	.	gene_id "MSTRG.39278"; transcript_id "MSTRG.39278.42"; exon_number "13";
chr12	StringTie	exon	30733629	30733711	1000	-	.	gene_id "MSTRG.39278"; transcript_id "MSTRG.39278.42"; exon_number "14";
chr12	StringTie	exon	30734968	30735206	1000	-	.	gene_id "MSTRG.39278"; transcript_id "MSTRG.39278.42"; exon_number "15";
chr12	StringTie	exon	30741020	30741106	1000	-	.	gene_id "MSTRG.39278"; transcript_id "MSTRG.39278.42"; exon_number "16";
chr12	StringTie	exon	30751071	30751133	1000	-	.	gene_id "MSTRG.39278"; transcript_id "MSTRG.39278.42"; exon_number "17";
chr12	StringTie	exon	30753344	30753538	1000	-	.	gene_id "MSTRG.39278"; transcript_id "MSTRG.39278.42"; exon_number "18";
chr12	StringTie	exon	30754889	30754951	1000	-	.	gene_id "MSTRG.39278"; transcript_id "MSTRG.39278.42"; exon_number "19";
chr12	StringTie	transcript	30709502	30755040	1000	-	.	gene_id "MSTRG.39278"; transcript_id "MSTRG.39278.43";
chr12	StringTie	exon	30709502	30710514	1000	-	.	gene_id "MSTRG.39278"; transcript_id "MSTRG.39278.43"; exon_number "1";
chr12	StringTie	exon	30711566	30711629	1000	-	.	gene_id "MSTRG.39278"; transcript_id "MSTRG.39278.43"; exon_number "2";
chr12	StringTie	exon	30713785	30713885	1000	-	.	gene_id "MSTRG.39278"; transcript_id "MSTRG.39278.43"; exon_number "3";
chr12	StringTie	exon	30714959	30716676	1000	-	.	gene_id "MSTRG.39278"; transcript_id "MSTRG.39278.43"; exon_number "4";
chr12	StringTie	exon	30723259	30723314	1000	-	.	gene_id "MSTRG.39278"; transcript_id "MSTRG.39278.43"; exon_number "5";
chr12	StringTie	exon	30724370	30724451	1000	-	.	gene_id "MSTRG.39278"; transcript_id "MSTRG.39278.43"; exon_number "6";
chr12	StringTie	exon	30725966	30726088	1000	-	.	gene_id "MSTRG.39278"; transcript_id "MSTRG.39278.43"; exon_number "7";
chr12	StringTie	exon	30728648	30729325	1000	-	.	gene_id "MSTRG.39278"; transcript_id "MSTRG.39278.43"; exon_number "8";
chr12	StringTie	exon	30730239	30730282	1000	-	.	gene_id "MSTRG.39278"; transcript_id "MSTRG.39278.43"; exon_number "9";
chr12	StringTie	exon	30731343	30731510	1000	-	.	gene_id "MSTRG.39278"; transcript_id "MSTRG.39278.43"; exon_number "10";
chr12	StringTie	exon	30734968	30735206	1000	-	.	gene_id "MSTRG.39278"; transcript_id "MSTRG.39278.43"; exon_number "11";
chr12	StringTie	exon	30741020	30741106	1000	-	.	gene_id "MSTRG.39278"; transcript_id "MSTRG.39278.43"; exon_number "12";
chr12	StringTie	exon	30751071	30751133	1000	-	.	gene_id "MSTRG.39278"; transcript_id "MSTRG.39278.43"; exon_number "13";
chr12	StringTie	exon	30753344	30753559	1000	-	.	gene_id "MSTRG.39278"; transcript_id "MSTRG.39278.43"; exon_number "14";
chr12	StringTie	exon	30754681	30755040	1000	-	.	gene_id "MSTRG.39278"; transcript_id "MSTRG.39278.43"; exon_number "15";
chr12	StringTie	transcript	30709502	30751122	1000	-	.	gene_id "MSTRG.39278"; transcript_id "MSTRG.39278.44";
chr12	StringTie	exon	30709502	30710546	1000	-	.	gene_id "MSTRG.39278"; transcript_id "MSTRG.39278.44"; exon_number "1";
chr12	StringTie	exon	30711566	30711629	1000	-	.	gene_id "MSTRG.39278"; transcript_id "MSTRG.39278.44"; exon_number "2";
chr12	StringTie	exon	30713785	30713885	1000	-	.	gene_id "MSTRG.39278"; transcript_id "MSTRG.39278.44"; exon_number "3";
chr12	StringTie	exon	30714959	30715144	1000	-	.	gene_id "MSTRG.39278"; transcript_id "MSTRG.39278.44"; exon_number "4";
chr12	StringTie	exon	30716508	30716676	1000	-	.	gene_id "MSTRG.39278"; transcript_id "MSTRG.39278.44"; exon_number "5";
chr12	StringTie	exon	30719079	30719225	1000	-	.	gene_id "MSTRG.39278"; transcript_id "MSTRG.39278.44"; exon_number "6";
chr12	StringTie	exon	30720811	30720915	1000	-	.	gene_id "MSTRG.39278"; transcript_id "MSTRG.39278.44"; exon_number "7";
chr12	StringTie	exon	30723259	30723314	1000	-	.	gene_id "MSTRG.39278"; transcript_id "MSTRG.39278.44"; exon_number "8";
chr12	StringTie	exon	30724370	30724451	1000	-	.	gene_id "MSTRG.39278"; transcript_id "MSTRG.39278.44"; exon_number "9";
chr12	StringTie	exon	30725966	30726088	1000	-	.	gene_id "MSTRG.39278"; transcript_id "MSTRG.39278.44"; exon_number "10";
chr12	StringTie	exon	30728648	30729325	1000	-	.	gene_id "MSTRG.39278"; transcript_id "MSTRG.39278.44"; exon_number "11";
chr12	StringTie	exon	30730239	30730282	1000	-	.	gene_id "MSTRG.39278"; transcript_id "MSTRG.39278.44"; exon_number "12";
chr12	StringTie	exon	30731343	30731510	1000	-	.	gene_id "MSTRG.39278"; transcript_id "MSTRG.39278.44"; exon_number "13";
chr12	StringTie	exon	30733629	30733711	1000	-	.	gene_id "MSTRG.39278"; transcript_id "MSTRG.39278.44"; exon_number "14";
chr12	StringTie	exon	30734968	30735206	1000	-	.	gene_id "MSTRG.39278"; transcript_id "MSTRG.39278.44"; exon_number "15";
chr12	StringTie	exon	30741020	30741106	1000	-	.	gene_id "MSTRG.39278"; transcript_id "MSTRG.39278.44"; exon_number "16";
chr12	StringTie	exon	30751071	30751122	1000	-	.	gene_id "MSTRG.39278"; transcript_id "MSTRG.39278.44"; exon_number "17";
chr12	StringTie	transcript	30709502	30754902	1000	-	.	gene_id "MSTRG.39278"; transcript_id "MSTRG.39278.45";
chr12	StringTie	exon	30709502	30710467	1000	-	.	gene_id "MSTRG.39278"; transcript_id "MSTRG.39278.45"; exon_number "1";
chr12	StringTie	exon	30711566	30711629	1000	-	.	gene_id "MSTRG.39278"; transcript_id "MSTRG.39278.45"; exon_number "2";
chr12	StringTie	exon	30713785	30713885	1000	-	.	gene_id "MSTRG.39278"; transcript_id "MSTRG.39278.45"; exon_number "3";
chr12	StringTie	exon	30714959	30715144	1000	-	.	gene_id "MSTRG.39278"; transcript_id "MSTRG.39278.45"; exon_number "4";
chr12	StringTie	exon	30716508	30716676	1000	-	.	gene_id "MSTRG.39278"; transcript_id "MSTRG.39278.45"; exon_number "5";
chr12	StringTie	exon	30719079	30719225	1000	-	.	gene_id "MSTRG.39278"; transcript_id "MSTRG.39278.45"; exon_number "6";
chr12	StringTie	exon	30720811	30720915	1000	-	.	gene_id "MSTRG.39278"; transcript_id "MSTRG.39278.45"; exon_number "7";
chr12	StringTie	exon	30723259	30723314	1000	-	.	gene_id "MSTRG.39278"; transcript_id "MSTRG.39278.45"; exon_number "8";
chr12	StringTie	exon	30724370	30724451	1000	-	.	gene_id "MSTRG.39278"; transcript_id "MSTRG.39278.45"; exon_number "9";
chr12	StringTie	exon	30725966	30726088	1000	-	.	gene_id "MSTRG.39278"; transcript_id "MSTRG.39278.45"; exon_number "10";
chr12	StringTie	exon	30728648	30729325	1000	-	.	gene_id "MSTRG.39278"; transcript_id "MSTRG.39278.45"; exon_number "11";
chr12	StringTie	exon	30730239	30730282	1000	-	.	gene_id "MSTRG.39278"; transcript_id "MSTRG.39278.45"; exon_number "12";
chr12	StringTie	exon	30731343	30731510	1000	-	.	gene_id "MSTRG.39278"; transcript_id "MSTRG.39278.45"; exon_number "13";
chr12	StringTie	exon	30733629	30733711	1000	-	.	gene_id "MSTRG.39278"; transcript_id "MSTRG.39278.45"; exon_number "14";
chr12	StringTie	exon	30734968	30735206	1000	-	.	gene_id "MSTRG.39278"; transcript_id "MSTRG.39278.45"; exon_number "15";
chr12	StringTie	exon	30741020	30741106	1000	-	.	gene_id "MSTRG.39278"; transcript_id "MSTRG.39278.45"; exon_number "16";
chr12	StringTie	exon	30751071	30751133	1000	-	.	gene_id "MSTRG.39278"; transcript_id "MSTRG.39278.45"; exon_number "17";
chr12	StringTie	exon	30754689	30754902	1000	-	.	gene_id "MSTRG.39278"; transcript_id "MSTRG.39278.45"; exon_number "18";
chr12	StringTie	transcript	30709503	30754946	1000	-	.	gene_id "MSTRG.39278"; transcript_id "MSTRG.39278.46";
chr12	StringTie	exon	30709503	30710514	1000	-	.	gene_id "MSTRG.39278"; transcript_id "MSTRG.39278.46"; exon_number "1";
chr12	StringTie	exon	30711566	30711629	1000	-	.	gene_id "MSTRG.39278"; transcript_id "MSTRG.39278.46"; exon_number "2";
chr12	StringTie	exon	30713785	30713885	1000	-	.	gene_id "MSTRG.39278"; transcript_id "MSTRG.39278.46"; exon_number "3";
chr12	StringTie	exon	30714959	30715141	1000	-	.	gene_id "MSTRG.39278"; transcript_id "MSTRG.39278.46"; exon_number "4";
chr12	StringTie	exon	30716508	30716676	1000	-	.	gene_id "MSTRG.39278"; transcript_id "MSTRG.39278.46"; exon_number "5";
chr12	StringTie	exon	30719079	30719225	1000	-	.	gene_id "MSTRG.39278"; transcript_id "MSTRG.39278.46"; exon_number "6";
chr12	StringTie	exon	30720811	30720915	1000	-	.	gene_id "MSTRG.39278"; transcript_id "MSTRG.39278.46"; exon_number "7";
chr12	StringTie	exon	30723259	30723314	1000	-	.	gene_id "MSTRG.39278"; transcript_id "MSTRG.39278.46"; exon_number "8";
chr12	StringTie	exon	30724370	30724451	1000	-	.	gene_id "MSTRG.39278"; transcript_id "MSTRG.39278.46"; exon_number "9";
chr12	StringTie	exon	30725966	30726088	1000	-	.	gene_id "MSTRG.39278"; transcript_id "MSTRG.39278.46"; exon_number "10";
chr12	StringTie	exon	30728648	30729325	1000	-	.	gene_id "MSTRG.39278"; transcript_id "MSTRG.39278.46"; exon_number "11";
chr12	StringTie	exon	30730239	30730282	1000	-	.	gene_id "MSTRG.39278"; transcript_id "MSTRG.39278.46"; exon_number "12";
chr12	StringTie	exon	30731343	30731510	1000	-	.	gene_id "MSTRG.39278"; transcript_id "MSTRG.39278.46"; exon_number "13";
chr12	StringTie	exon	30733629	30733711	1000	-	.	gene_id "MSTRG.39278"; transcript_id "MSTRG.39278.46"; exon_number "14";
chr12	StringTie	exon	30734968	30735206	1000	-	.	gene_id "MSTRG.39278"; transcript_id "MSTRG.39278.46"; exon_number "15";
chr12	StringTie	exon	30741020	30741106	1000	-	.	gene_id "MSTRG.39278"; transcript_id "MSTRG.39278.46"; exon_number "16";
chr12	StringTie	exon	30751071	30751133	1000	-	.	gene_id "MSTRG.39278"; transcript_id "MSTRG.39278.46"; exon_number "17";
chr12	StringTie	exon	30753344	30753559	1000	-	.	gene_id "MSTRG.39278"; transcript_id "MSTRG.39278.46"; exon_number "18";
chr12	StringTie	exon	30754681	30754946	1000	-	.	gene_id "MSTRG.39278"; transcript_id "MSTRG.39278.46"; exon_number "19";
chr12	StringTie	transcript	30709503	30754939	1000	-	.	gene_id "MSTRG.39278"; transcript_id "MSTRG.39278.47";
chr12	StringTie	exon	30709503	30710470	1000	-	.	gene_id "MSTRG.39278"; transcript_id "MSTRG.39278.47"; exon_number "1";
chr12	StringTie	exon	30711566	30711629	1000	-	.	gene_id "MSTRG.39278"; transcript_id "MSTRG.39278.47"; exon_number "2";
chr12	StringTie	exon	30713785	30713885	1000	-	.	gene_id "MSTRG.39278"; transcript_id "MSTRG.39278.47"; exon_number "3";
chr12	StringTie	exon	30714959	30715141	1000	-	.	gene_id "MSTRG.39278"; transcript_id "MSTRG.39278.47"; exon_number "4";
chr12	StringTie	exon	30716508	30716676	1000	-	.	gene_id "MSTRG.39278"; transcript_id "MSTRG.39278.47"; exon_number "5";
chr12	StringTie	exon	30719079	30719225	1000	-	.	gene_id "MSTRG.39278"; transcript_id "MSTRG.39278.47"; exon_number "6";
chr12	StringTie	exon	30720811	30720915	1000	-	.	gene_id "MSTRG.39278"; transcript_id "MSTRG.39278.47"; exon_number "7";
chr12	StringTie	exon	30723259	30723314	1000	-	.	gene_id "MSTRG.39278"; transcript_id "MSTRG.39278.47"; exon_number "8";
chr12	StringTie	exon	30724370	30724451	1000	-	.	gene_id "MSTRG.39278"; transcript_id "MSTRG.39278.47"; exon_number "9";
chr12	StringTie	exon	30725966	30726088	1000	-	.	gene_id "MSTRG.39278"; transcript_id "MSTRG.39278.47"; exon_number "10";
chr12	StringTie	exon	30728648	30729325	1000	-	.	gene_id "MSTRG.39278"; transcript_id "MSTRG.39278.47"; exon_number "11";
chr12	StringTie	exon	30730239	30730282	1000	-	.	gene_id "MSTRG.39278"; transcript_id "MSTRG.39278.47"; exon_number "12";
chr12	StringTie	exon	30731343	30731510	1000	-	.	gene_id "MSTRG.39278"; transcript_id "MSTRG.39278.47"; exon_number "13";
chr12	StringTie	exon	30733629	30733711	1000	-	.	gene_id "MSTRG.39278"; transcript_id "MSTRG.39278.47"; exon_number "14";
chr12	StringTie	exon	30734968	30735206	1000	-	.	gene_id "MSTRG.39278"; transcript_id "MSTRG.39278.47"; exon_number "15";
chr12	StringTie	exon	30741020	30741106	1000	-	.	gene_id "MSTRG.39278"; transcript_id "MSTRG.39278.47"; exon_number "16";
chr12	StringTie	exon	30751071	30751133	1000	-	.	gene_id "MSTRG.39278"; transcript_id "MSTRG.39278.47"; exon_number "17";
chr12	StringTie	exon	30754751	30754939	1000	-	.	gene_id "MSTRG.39278"; transcript_id "MSTRG.39278.47"; exon_number "18";
chr12	StringTie	transcript	30709505	30755050	1000	-	.	gene_id "MSTRG.39278"; transcript_id "MSTRG.39278.48";
chr12	StringTie	exon	30709505	30710470	1000	-	.	gene_id "MSTRG.39278"; transcript_id "MSTRG.39278.48"; exon_number "1";
chr12	StringTie	exon	30711566	30711629	1000	-	.	gene_id "MSTRG.39278"; transcript_id "MSTRG.39278.48"; exon_number "2";
chr12	StringTie	exon	30713785	30713885	1000	-	.	gene_id "MSTRG.39278"; transcript_id "MSTRG.39278.48"; exon_number "3";
chr12	StringTie	exon	30714959	30715144	1000	-	.	gene_id "MSTRG.39278"; transcript_id "MSTRG.39278.48"; exon_number "4";
chr12	StringTie	exon	30716508	30716676	1000	-	.	gene_id "MSTRG.39278"; transcript_id "MSTRG.39278.48"; exon_number "5";
chr12	StringTie	exon	30719079	30719225	1000	-	.	gene_id "MSTRG.39278"; transcript_id "MSTRG.39278.48"; exon_number "6";
chr12	StringTie	exon	30720811	30720915	1000	-	.	gene_id "MSTRG.39278"; transcript_id "MSTRG.39278.48"; exon_number "7";
chr12	StringTie	exon	30723259	30723314	1000	-	.	gene_id "MSTRG.39278"; transcript_id "MSTRG.39278.48"; exon_number "8";
chr12	StringTie	exon	30724370	30724451	1000	-	.	gene_id "MSTRG.39278"; transcript_id "MSTRG.39278.48"; exon_number "9";
chr12	StringTie	exon	30725966	30726088	1000	-	.	gene_id "MSTRG.39278"; transcript_id "MSTRG.39278.48"; exon_number "10";
chr12	StringTie	exon	30728648	30729325	1000	-	.	gene_id "MSTRG.39278"; transcript_id "MSTRG.39278.48"; exon_number "11";
chr12	StringTie	exon	30730239	30730282	1000	-	.	gene_id "MSTRG.39278"; transcript_id "MSTRG.39278.48"; exon_number "12";
chr12	StringTie	exon	30731343	30731510	1000	-	.	gene_id "MSTRG.39278"; transcript_id "MSTRG.39278.48"; exon_number "13";
chr12	StringTie	exon	30734968	30735206	1000	-	.	gene_id "MSTRG.39278"; transcript_id "MSTRG.39278.48"; exon_number "14";
chr12	StringTie	exon	30741020	30741106	1000	-	.	gene_id "MSTRG.39278"; transcript_id "MSTRG.39278.48"; exon_number "15";
chr12	StringTie	exon	30751071	30751133	1000	-	.	gene_id "MSTRG.39278"; transcript_id "MSTRG.39278.48"; exon_number "16";
chr12	StringTie	exon	30754681	30755050	1000	-	.	gene_id "MSTRG.39278"; transcript_id "MSTRG.39278.48"; exon_number "17";
chr12	StringTie	transcript	30709506	30754968	1000	-	.	gene_id "MSTRG.39278"; transcript_id "MSTRG.39278.49";
chr12	StringTie	exon	30709506	30710470	1000	-	.	gene_id "MSTRG.39278"; transcript_id "MSTRG.39278.49"; exon_number "1";
chr12	StringTie	exon	30711566	30711629	1000	-	.	gene_id "MSTRG.39278"; transcript_id "MSTRG.39278.49"; exon_number "2";
chr12	StringTie	exon	30713785	30713885	1000	-	.	gene_id "MSTRG.39278"; transcript_id "MSTRG.39278.49"; exon_number "3";
chr12	StringTie	exon	30714959	30715144	1000	-	.	gene_id "MSTRG.39278"; transcript_id "MSTRG.39278.49"; exon_number "4";
chr12	StringTie	exon	30716508	30716676	1000	-	.	gene_id "MSTRG.39278"; transcript_id "MSTRG.39278.49"; exon_number "5";
chr12	StringTie	exon	30719079	30719225	1000	-	.	gene_id "MSTRG.39278"; transcript_id "MSTRG.39278.49"; exon_number "6";
chr12	StringTie	exon	30720811	30720915	1000	-	.	gene_id "MSTRG.39278"; transcript_id "MSTRG.39278.49"; exon_number "7";
chr12	StringTie	exon	30723259	30723314	1000	-	.	gene_id "MSTRG.39278"; transcript_id "MSTRG.39278.49"; exon_number "8";
chr12	StringTie	exon	30724370	30724451	1000	-	.	gene_id "MSTRG.39278"; transcript_id "MSTRG.39278.49"; exon_number "9";
chr12	StringTie	exon	30725966	30726088	1000	-	.	gene_id "MSTRG.39278"; transcript_id "MSTRG.39278.49"; exon_number "10";
chr12	StringTie	exon	30728648	30729325	1000	-	.	gene_id "MSTRG.39278"; transcript_id "MSTRG.39278.49"; exon_number "11";
chr12	StringTie	exon	30730239	30730282	1000	-	.	gene_id "MSTRG.39278"; transcript_id "MSTRG.39278.49"; exon_number "12";
chr12	StringTie	exon	30731343	30731510	1000	-	.	gene_id "MSTRG.39278"; transcript_id "MSTRG.39278.49"; exon_number "13";
chr12	StringTie	exon	30734968	30735206	1000	-	.	gene_id "MSTRG.39278"; transcript_id "MSTRG.39278.49"; exon_number "14";
chr12	StringTie	exon	30741020	30741106	1000	-	.	gene_id "MSTRG.39278"; transcript_id "MSTRG.39278.49"; exon_number "15";
chr12	StringTie	exon	30751071	30751133	1000	-	.	gene_id "MSTRG.39278"; transcript_id "MSTRG.39278.49"; exon_number "16";
chr12	StringTie	exon	30754689	30754968	1000	-	.	gene_id "MSTRG.39278"; transcript_id "MSTRG.39278.49"; exon_number "17";
chr12	StringTie	transcript	30709429	30754978	1000	-	.	gene_id "MSTRG.39278"; transcript_id "MSTRG.39278.5";
chr12	StringTie	exon	30709429	30710470	1000	-	.	gene_id "MSTRG.39278"; transcript_id "MSTRG.39278.5"; exon_number "1";
chr12	StringTie	exon	30711566	30711629	1000	-	.	gene_id "MSTRG.39278"; transcript_id "MSTRG.39278.5"; exon_number "2";
chr12	StringTie	exon	30713785	30713885	1000	-	.	gene_id "MSTRG.39278"; transcript_id "MSTRG.39278.5"; exon_number "3";
chr12	StringTie	exon	30714959	30715144	1000	-	.	gene_id "MSTRG.39278"; transcript_id "MSTRG.39278.5"; exon_number "4";
chr12	StringTie	exon	30716508	30716676	1000	-	.	gene_id "MSTRG.39278"; transcript_id "MSTRG.39278.5"; exon_number "5";
chr12	StringTie	exon	30719079	30719225	1000	-	.	gene_id "MSTRG.39278"; transcript_id "MSTRG.39278.5"; exon_number "6";
chr12	StringTie	exon	30720811	30720915	1000	-	.	gene_id "MSTRG.39278"; transcript_id "MSTRG.39278.5"; exon_number "7";
chr12	StringTie	exon	30723259	30723314	1000	-	.	gene_id "MSTRG.39278"; transcript_id "MSTRG.39278.5"; exon_number "8";
chr12	StringTie	exon	30724370	30724451	1000	-	.	gene_id "MSTRG.39278"; transcript_id "MSTRG.39278.5"; exon_number "9";
chr12	StringTie	exon	30725966	30726088	1000	-	.	gene_id "MSTRG.39278"; transcript_id "MSTRG.39278.5"; exon_number "10";
chr12	StringTie	exon	30728648	30729325	1000	-	.	gene_id "MSTRG.39278"; transcript_id "MSTRG.39278.5"; exon_number "11";
chr12	StringTie	exon	30730239	30730282	1000	-	.	gene_id "MSTRG.39278"; transcript_id "MSTRG.39278.5"; exon_number "12";
chr12	StringTie	exon	30731343	30731510	1000	-	.	gene_id "MSTRG.39278"; transcript_id "MSTRG.39278.5"; exon_number "13";
chr12	StringTie	exon	30734968	30735206	1000	-	.	gene_id "MSTRG.39278"; transcript_id "MSTRG.39278.5"; exon_number "14";
chr12	StringTie	exon	30741020	30741106	1000	-	.	gene_id "MSTRG.39278"; transcript_id "MSTRG.39278.5"; exon_number "15";
chr12	StringTie	exon	30751071	30751133	1000	-	.	gene_id "MSTRG.39278"; transcript_id "MSTRG.39278.5"; exon_number "16";
chr12	StringTie	exon	30753344	30753559	1000	-	.	gene_id "MSTRG.39278"; transcript_id "MSTRG.39278.5"; exon_number "17";
chr12	StringTie	exon	30754689	30754978	1000	-	.	gene_id "MSTRG.39278"; transcript_id "MSTRG.39278.5"; exon_number "18";
chr12	StringTie	transcript	30709508	30754956	1000	-	.	gene_id "MSTRG.39278"; transcript_id "MSTRG.39278.50";
chr12	StringTie	exon	30709508	30710470	1000	-	.	gene_id "MSTRG.39278"; transcript_id "MSTRG.39278.50"; exon_number "1";
chr12	StringTie	exon	30711566	30711629	1000	-	.	gene_id "MSTRG.39278"; transcript_id "MSTRG.39278.50"; exon_number "2";
chr12	StringTie	exon	30713785	30713885	1000	-	.	gene_id "MSTRG.39278"; transcript_id "MSTRG.39278.50"; exon_number "3";
chr12	StringTie	exon	30714959	30715081	1000	-	.	gene_id "MSTRG.39278"; transcript_id "MSTRG.39278.50"; exon_number "4";
chr12	StringTie	exon	30716508	30716676	1000	-	.	gene_id "MSTRG.39278"; transcript_id "MSTRG.39278.50"; exon_number "5";
chr12	StringTie	exon	30719079	30719225	1000	-	.	gene_id "MSTRG.39278"; transcript_id "MSTRG.39278.50"; exon_number "6";
chr12	StringTie	exon	30720811	30720915	1000	-	.	gene_id "MSTRG.39278"; transcript_id "MSTRG.39278.50"; exon_number "7";
chr12	StringTie	exon	30723259	30723314	1000	-	.	gene_id "MSTRG.39278"; transcript_id "MSTRG.39278.50"; exon_number "8";
chr12	StringTie	exon	30724370	30724451	1000	-	.	gene_id "MSTRG.39278"; transcript_id "MSTRG.39278.50"; exon_number "9";
chr12	StringTie	exon	30725966	30726088	1000	-	.	gene_id "MSTRG.39278"; transcript_id "MSTRG.39278.50"; exon_number "10";
chr12	StringTie	exon	30728648	30729325	1000	-	.	gene_id "MSTRG.39278"; transcript_id "MSTRG.39278.50"; exon_number "11";
chr12	StringTie	exon	30730239	30730282	1000	-	.	gene_id "MSTRG.39278"; transcript_id "MSTRG.39278.50"; exon_number "12";
chr12	StringTie	exon	30731343	30731510	1000	-	.	gene_id "MSTRG.39278"; transcript_id "MSTRG.39278.50"; exon_number "13";
chr12	StringTie	exon	30733629	30733711	1000	-	.	gene_id "MSTRG.39278"; transcript_id "MSTRG.39278.50"; exon_number "14";
chr12	StringTie	exon	30734968	30735206	1000	-	.	gene_id "MSTRG.39278"; transcript_id "MSTRG.39278.50"; exon_number "15";
chr12	StringTie	exon	30741020	30741106	1000	-	.	gene_id "MSTRG.39278"; transcript_id "MSTRG.39278.50"; exon_number "16";
chr12	StringTie	exon	30751071	30751133	1000	-	.	gene_id "MSTRG.39278"; transcript_id "MSTRG.39278.50"; exon_number "17";
chr12	StringTie	exon	30753344	30753559	1000	-	.	gene_id "MSTRG.39278"; transcript_id "MSTRG.39278.50"; exon_number "18";
chr12	StringTie	exon	30754751	30754956	1000	-	.	gene_id "MSTRG.39278"; transcript_id "MSTRG.39278.50"; exon_number "19";
chr12	StringTie	transcript	30709508	30755039	1000	-	.	gene_id "MSTRG.39278"; transcript_id "MSTRG.39278.51";
chr12	StringTie	exon	30709508	30710470	1000	-	.	gene_id "MSTRG.39278"; transcript_id "MSTRG.39278.51"; exon_number "1";
chr12	StringTie	exon	30711566	30711629	1000	-	.	gene_id "MSTRG.39278"; transcript_id "MSTRG.39278.51"; exon_number "2";
chr12	StringTie	exon	30713785	30713885	1000	-	.	gene_id "MSTRG.39278"; transcript_id "MSTRG.39278.51"; exon_number "3";
chr12	StringTie	exon	30714959	30715081	1000	-	.	gene_id "MSTRG.39278"; transcript_id "MSTRG.39278.51"; exon_number "4";
chr12	StringTie	exon	30716508	30716676	1000	-	.	gene_id "MSTRG.39278"; transcript_id "MSTRG.39278.51"; exon_number "5";
chr12	StringTie	exon	30719079	30719225	1000	-	.	gene_id "MSTRG.39278"; transcript_id "MSTRG.39278.51"; exon_number "6";
chr12	StringTie	exon	30720811	30720915	1000	-	.	gene_id "MSTRG.39278"; transcript_id "MSTRG.39278.51"; exon_number "7";
chr12	StringTie	exon	30723259	30723314	1000	-	.	gene_id "MSTRG.39278"; transcript_id "MSTRG.39278.51"; exon_number "8";
chr12	StringTie	exon	30724370	30724451	1000	-	.	gene_id "MSTRG.39278"; transcript_id "MSTRG.39278.51"; exon_number "9";
chr12	StringTie	exon	30725966	30726088	1000	-	.	gene_id "MSTRG.39278"; transcript_id "MSTRG.39278.51"; exon_number "10";
chr12	StringTie	exon	30728648	30729325	1000	-	.	gene_id "MSTRG.39278"; transcript_id "MSTRG.39278.51"; exon_number "11";
chr12	StringTie	exon	30730239	30730282	1000	-	.	gene_id "MSTRG.39278"; transcript_id "MSTRG.39278.51"; exon_number "12";
chr12	StringTie	exon	30731343	30731510	1000	-	.	gene_id "MSTRG.39278"; transcript_id "MSTRG.39278.51"; exon_number "13";
chr12	StringTie	exon	30734968	30735206	1000	-	.	gene_id "MSTRG.39278"; transcript_id "MSTRG.39278.51"; exon_number "14";
chr12	StringTie	exon	30741020	30741106	1000	-	.	gene_id "MSTRG.39278"; transcript_id "MSTRG.39278.51"; exon_number "15";
chr12	StringTie	exon	30751071	30751133	1000	-	.	gene_id "MSTRG.39278"; transcript_id "MSTRG.39278.51"; exon_number "16";
chr12	StringTie	exon	30753344	30753559	1000	-	.	gene_id "MSTRG.39278"; transcript_id "MSTRG.39278.51"; exon_number "17";
chr12	StringTie	exon	30754681	30755039	1000	-	.	gene_id "MSTRG.39278"; transcript_id "MSTRG.39278.51"; exon_number "18";
chr12	StringTie	transcript	30709508	30754980	1000	-	.	gene_id "MSTRG.39278"; transcript_id "MSTRG.39278.52";
chr12	StringTie	exon	30709508	30710514	1000	-	.	gene_id "MSTRG.39278"; transcript_id "MSTRG.39278.52"; exon_number "1";
chr12	StringTie	exon	30711566	30711629	1000	-	.	gene_id "MSTRG.39278"; transcript_id "MSTRG.39278.52"; exon_number "2";
chr12	StringTie	exon	30713785	30713885	1000	-	.	gene_id "MSTRG.39278"; transcript_id "MSTRG.39278.52"; exon_number "3";
chr12	StringTie	exon	30714959	30715144	1000	-	.	gene_id "MSTRG.39278"; transcript_id "MSTRG.39278.52"; exon_number "4";
chr12	StringTie	exon	30716508	30716676	1000	-	.	gene_id "MSTRG.39278"; transcript_id "MSTRG.39278.52"; exon_number "5";
chr12	StringTie	exon	30719079	30719225	1000	-	.	gene_id "MSTRG.39278"; transcript_id "MSTRG.39278.52"; exon_number "6";
chr12	StringTie	exon	30723259	30723314	1000	-	.	gene_id "MSTRG.39278"; transcript_id "MSTRG.39278.52"; exon_number "7";
chr12	StringTie	exon	30724370	30724451	1000	-	.	gene_id "MSTRG.39278"; transcript_id "MSTRG.39278.52"; exon_number "8";
chr12	StringTie	exon	30725966	30726088	1000	-	.	gene_id "MSTRG.39278"; transcript_id "MSTRG.39278.52"; exon_number "9";
chr12	StringTie	exon	30728648	30729325	1000	-	.	gene_id "MSTRG.39278"; transcript_id "MSTRG.39278.52"; exon_number "10";
chr12	StringTie	exon	30730239	30730282	1000	-	.	gene_id "MSTRG.39278"; transcript_id "MSTRG.39278.52"; exon_number "11";
chr12	StringTie	exon	30731343	30731510	1000	-	.	gene_id "MSTRG.39278"; transcript_id "MSTRG.39278.52"; exon_number "12";
chr12	StringTie	exon	30734968	30735206	1000	-	.	gene_id "MSTRG.39278"; transcript_id "MSTRG.39278.52"; exon_number "13";
chr12	StringTie	exon	30741020	30741106	1000	-	.	gene_id "MSTRG.39278"; transcript_id "MSTRG.39278.52"; exon_number "14";
chr12	StringTie	exon	30751071	30751133	1000	-	.	gene_id "MSTRG.39278"; transcript_id "MSTRG.39278.52"; exon_number "15";
chr12	StringTie	exon	30753344	30753559	1000	-	.	gene_id "MSTRG.39278"; transcript_id "MSTRG.39278.52"; exon_number "16";
chr12	StringTie	exon	30754751	30754980	1000	-	.	gene_id "MSTRG.39278"; transcript_id "MSTRG.39278.52"; exon_number "17";
chr12	StringTie	transcript	30709508	30754947	1000	-	.	gene_id "MSTRG.39278"; transcript_id "MSTRG.39278.53";
chr12	StringTie	exon	30709508	30710467	1000	-	.	gene_id "MSTRG.39278"; transcript_id "MSTRG.39278.53"; exon_number "1";
chr12	StringTie	exon	30711566	30711629	1000	-	.	gene_id "MSTRG.39278"; transcript_id "MSTRG.39278.53"; exon_number "2";
chr12	StringTie	exon	30713785	30713885	1000	-	.	gene_id "MSTRG.39278"; transcript_id "MSTRG.39278.53"; exon_number "3";
chr12	StringTie	exon	30714959	30715141	1000	-	.	gene_id "MSTRG.39278"; transcript_id "MSTRG.39278.53"; exon_number "4";
chr12	StringTie	exon	30716508	30716676	1000	-	.	gene_id "MSTRG.39278"; transcript_id "MSTRG.39278.53"; exon_number "5";
chr12	StringTie	exon	30719079	30719225	1000	-	.	gene_id "MSTRG.39278"; transcript_id "MSTRG.39278.53"; exon_number "6";
chr12	StringTie	exon	30720811	30720915	1000	-	.	gene_id "MSTRG.39278"; transcript_id "MSTRG.39278.53"; exon_number "7";
chr12	StringTie	exon	30723259	30723314	1000	-	.	gene_id "MSTRG.39278"; transcript_id "MSTRG.39278.53"; exon_number "8";
chr12	StringTie	exon	30724370	30724451	1000	-	.	gene_id "MSTRG.39278"; transcript_id "MSTRG.39278.53"; exon_number "9";
chr12	StringTie	exon	30725966	30726088	1000	-	.	gene_id "MSTRG.39278"; transcript_id "MSTRG.39278.53"; exon_number "10";
chr12	StringTie	exon	30728648	30729325	1000	-	.	gene_id "MSTRG.39278"; transcript_id "MSTRG.39278.53"; exon_number "11";
chr12	StringTie	exon	30730239	30730282	1000	-	.	gene_id "MSTRG.39278"; transcript_id "MSTRG.39278.53"; exon_number "12";
chr12	StringTie	exon	30731343	30731510	1000	-	.	gene_id "MSTRG.39278"; transcript_id "MSTRG.39278.53"; exon_number "13";
chr12	StringTie	exon	30734968	30735206	1000	-	.	gene_id "MSTRG.39278"; transcript_id "MSTRG.39278.53"; exon_number "14";
chr12	StringTie	exon	30741020	30741106	1000	-	.	gene_id "MSTRG.39278"; transcript_id "MSTRG.39278.53"; exon_number "15";
chr12	StringTie	exon	30751071	30751133	1000	-	.	gene_id "MSTRG.39278"; transcript_id "MSTRG.39278.53"; exon_number "16";
chr12	StringTie	exon	30753344	30753559	1000	-	.	gene_id "MSTRG.39278"; transcript_id "MSTRG.39278.53"; exon_number "17";
chr12	StringTie	exon	30754751	30754947	1000	-	.	gene_id "MSTRG.39278"; transcript_id "MSTRG.39278.53"; exon_number "18";
chr12	StringTie	transcript	30709508	30754951	1000	-	.	gene_id "MSTRG.39278"; transcript_id "MSTRG.39278.54";
chr12	StringTie	exon	30709508	30710470	1000	-	.	gene_id "MSTRG.39278"; transcript_id "MSTRG.39278.54"; exon_number "1";
chr12	StringTie	exon	30711566	30711629	1000	-	.	gene_id "MSTRG.39278"; transcript_id "MSTRG.39278.54"; exon_number "2";
chr12	StringTie	exon	30713785	30713885	1000	-	.	gene_id "MSTRG.39278"; transcript_id "MSTRG.39278.54"; exon_number "3";
chr12	StringTie	exon	30714959	30715144	1000	-	.	gene_id "MSTRG.39278"; transcript_id "MSTRG.39278.54"; exon_number "4";
chr12	StringTie	exon	30716508	30716676	1000	-	.	gene_id "MSTRG.39278"; transcript_id "MSTRG.39278.54"; exon_number "5";
chr12	StringTie	exon	30719079	30719225	1000	-	.	gene_id "MSTRG.39278"; transcript_id "MSTRG.39278.54"; exon_number "6";
chr12	StringTie	exon	30720811	30720915	1000	-	.	gene_id "MSTRG.39278"; transcript_id "MSTRG.39278.54"; exon_number "7";
chr12	StringTie	exon	30723259	30723314	1000	-	.	gene_id "MSTRG.39278"; transcript_id "MSTRG.39278.54"; exon_number "8";
chr12	StringTie	exon	30724370	30724451	1000	-	.	gene_id "MSTRG.39278"; transcript_id "MSTRG.39278.54"; exon_number "9";
chr12	StringTie	exon	30725966	30726088	1000	-	.	gene_id "MSTRG.39278"; transcript_id "MSTRG.39278.54"; exon_number "10";
chr12	StringTie	exon	30728648	30729325	1000	-	.	gene_id "MSTRG.39278"; transcript_id "MSTRG.39278.54"; exon_number "11";
chr12	StringTie	exon	30730239	30730282	1000	-	.	gene_id "MSTRG.39278"; transcript_id "MSTRG.39278.54"; exon_number "12";
chr12	StringTie	exon	30731343	30731510	1000	-	.	gene_id "MSTRG.39278"; transcript_id "MSTRG.39278.54"; exon_number "13";
chr12	StringTie	exon	30733629	30733711	1000	-	.	gene_id "MSTRG.39278"; transcript_id "MSTRG.39278.54"; exon_number "14";
chr12	StringTie	exon	30734968	30735206	1000	-	.	gene_id "MSTRG.39278"; transcript_id "MSTRG.39278.54"; exon_number "15";
chr12	StringTie	exon	30741020	30741106	1000	-	.	gene_id "MSTRG.39278"; transcript_id "MSTRG.39278.54"; exon_number "16";
chr12	StringTie	exon	30751071	30751133	1000	-	.	gene_id "MSTRG.39278"; transcript_id "MSTRG.39278.54"; exon_number "17";
chr12	StringTie	exon	30753344	30753538	1000	-	.	gene_id "MSTRG.39278"; transcript_id "MSTRG.39278.54"; exon_number "18";
chr12	StringTie	exon	30754889	30754951	1000	-	.	gene_id "MSTRG.39278"; transcript_id "MSTRG.39278.54"; exon_number "19";
chr12	StringTie	transcript	30709508	30752533	1000	-	.	gene_id "MSTRG.39278"; transcript_id "MSTRG.39278.55";
chr12	StringTie	exon	30709508	30710470	1000	-	.	gene_id "MSTRG.39278"; transcript_id "MSTRG.39278.55"; exon_number "1";
chr12	StringTie	exon	30711566	30711629	1000	-	.	gene_id "MSTRG.39278"; transcript_id "MSTRG.39278.55"; exon_number "2";
chr12	StringTie	exon	30713785	30713885	1000	-	.	gene_id "MSTRG.39278"; transcript_id "MSTRG.39278.55"; exon_number "3";
chr12	StringTie	exon	30714959	30715141	1000	-	.	gene_id "MSTRG.39278"; transcript_id "MSTRG.39278.55"; exon_number "4";
chr12	StringTie	exon	30716508	30716676	1000	-	.	gene_id "MSTRG.39278"; transcript_id "MSTRG.39278.55"; exon_number "5";
chr12	StringTie	exon	30719079	30719225	1000	-	.	gene_id "MSTRG.39278"; transcript_id "MSTRG.39278.55"; exon_number "6";
chr12	StringTie	exon	30720811	30720915	1000	-	.	gene_id "MSTRG.39278"; transcript_id "MSTRG.39278.55"; exon_number "7";
chr12	StringTie	exon	30723259	30723314	1000	-	.	gene_id "MSTRG.39278"; transcript_id "MSTRG.39278.55"; exon_number "8";
chr12	StringTie	exon	30724370	30724451	1000	-	.	gene_id "MSTRG.39278"; transcript_id "MSTRG.39278.55"; exon_number "9";
chr12	StringTie	exon	30725966	30726088	1000	-	.	gene_id "MSTRG.39278"; transcript_id "MSTRG.39278.55"; exon_number "10";
chr12	StringTie	exon	30728648	30729325	1000	-	.	gene_id "MSTRG.39278"; transcript_id "MSTRG.39278.55"; exon_number "11";
chr12	StringTie	exon	30730239	30730282	1000	-	.	gene_id "MSTRG.39278"; transcript_id "MSTRG.39278.55"; exon_number "12";
chr12	StringTie	exon	30731343	30731510	1000	-	.	gene_id "MSTRG.39278"; transcript_id "MSTRG.39278.55"; exon_number "13";
chr12	StringTie	exon	30733629	30733711	1000	-	.	gene_id "MSTRG.39278"; transcript_id "MSTRG.39278.55"; exon_number "14";
chr12	StringTie	exon	30734968	30735206	1000	-	.	gene_id "MSTRG.39278"; transcript_id "MSTRG.39278.55"; exon_number "15";
chr12	StringTie	exon	30741020	30741106	1000	-	.	gene_id "MSTRG.39278"; transcript_id "MSTRG.39278.55"; exon_number "16";
chr12	StringTie	exon	30751071	30751133	1000	-	.	gene_id "MSTRG.39278"; transcript_id "MSTRG.39278.55"; exon_number "17";
chr12	StringTie	exon	30751422	30752533	1000	-	.	gene_id "MSTRG.39278"; transcript_id "MSTRG.39278.55"; exon_number "18";
chr12	StringTie	transcript	30709508	30755042	1000	-	.	gene_id "MSTRG.39278"; transcript_id "MSTRG.39278.56";
chr12	StringTie	exon	30709508	30710514	1000	-	.	gene_id "MSTRG.39278"; transcript_id "MSTRG.39278.56"; exon_number "1";
chr12	StringTie	exon	30711566	30711629	1000	-	.	gene_id "MSTRG.39278"; transcript_id "MSTRG.39278.56"; exon_number "2";
chr12	StringTie	exon	30713785	30713885	1000	-	.	gene_id "MSTRG.39278"; transcript_id "MSTRG.39278.56"; exon_number "3";
chr12	StringTie	exon	30714959	30715081	1000	-	.	gene_id "MSTRG.39278"; transcript_id "MSTRG.39278.56"; exon_number "4";
chr12	StringTie	exon	30716508	30716676	1000	-	.	gene_id "MSTRG.39278"; transcript_id "MSTRG.39278.56"; exon_number "5";
chr12	StringTie	exon	30719079	30719225	1000	-	.	gene_id "MSTRG.39278"; transcript_id "MSTRG.39278.56"; exon_number "6";
chr12	StringTie	exon	30720811	30720915	1000	-	.	gene_id "MSTRG.39278"; transcript_id "MSTRG.39278.56"; exon_number "7";
chr12	StringTie	exon	30723259	30723314	1000	-	.	gene_id "MSTRG.39278"; transcript_id "MSTRG.39278.56"; exon_number "8";
chr12	StringTie	exon	30724370	30724451	1000	-	.	gene_id "MSTRG.39278"; transcript_id "MSTRG.39278.56"; exon_number "9";
chr12	StringTie	exon	30725966	30726088	1000	-	.	gene_id "MSTRG.39278"; transcript_id "MSTRG.39278.56"; exon_number "10";
chr12	StringTie	exon	30728648	30729325	1000	-	.	gene_id "MSTRG.39278"; transcript_id "MSTRG.39278.56"; exon_number "11";
chr12	StringTie	exon	30730239	30730282	1000	-	.	gene_id "MSTRG.39278"; transcript_id "MSTRG.39278.56"; exon_number "12";
chr12	StringTie	exon	30731343	30731510	1000	-	.	gene_id "MSTRG.39278"; transcript_id "MSTRG.39278.56"; exon_number "13";
chr12	StringTie	exon	30734968	30735206	1000	-	.	gene_id "MSTRG.39278"; transcript_id "MSTRG.39278.56"; exon_number "14";
chr12	StringTie	exon	30741020	30741106	1000	-	.	gene_id "MSTRG.39278"; transcript_id "MSTRG.39278.56"; exon_number "15";
chr12	StringTie	exon	30751071	30751133	1000	-	.	gene_id "MSTRG.39278"; transcript_id "MSTRG.39278.56"; exon_number "16";
chr12	StringTie	exon	30753344	30753559	1000	-	.	gene_id "MSTRG.39278"; transcript_id "MSTRG.39278.56"; exon_number "17";
chr12	StringTie	exon	30754681	30755042	1000	-	.	gene_id "MSTRG.39278"; transcript_id "MSTRG.39278.56"; exon_number "18";
chr12	StringTie	transcript	30709508	30754824	1000	-	.	gene_id "MSTRG.39278"; transcript_id "MSTRG.39278.57";
chr12	StringTie	exon	30709508	30710514	1000	-	.	gene_id "MSTRG.39278"; transcript_id "MSTRG.39278.57"; exon_number "1";
chr12	StringTie	exon	30711566	30711629	1000	-	.	gene_id "MSTRG.39278"; transcript_id "MSTRG.39278.57"; exon_number "2";
chr12	StringTie	exon	30713785	30713885	1000	-	.	gene_id "MSTRG.39278"; transcript_id "MSTRG.39278.57"; exon_number "3";
chr12	StringTie	exon	30714959	30715144	1000	-	.	gene_id "MSTRG.39278"; transcript_id "MSTRG.39278.57"; exon_number "4";
chr12	StringTie	exon	30716508	30716676	1000	-	.	gene_id "MSTRG.39278"; transcript_id "MSTRG.39278.57"; exon_number "5";
chr12	StringTie	exon	30719079	30719225	1000	-	.	gene_id "MSTRG.39278"; transcript_id "MSTRG.39278.57"; exon_number "6";
chr12	StringTie	exon	30720811	30720915	1000	-	.	gene_id "MSTRG.39278"; transcript_id "MSTRG.39278.57"; exon_number "7";
chr12	StringTie	exon	30723259	30723314	1000	-	.	gene_id "MSTRG.39278"; transcript_id "MSTRG.39278.57"; exon_number "8";
chr12	StringTie	exon	30724370	30724451	1000	-	.	gene_id "MSTRG.39278"; transcript_id "MSTRG.39278.57"; exon_number "9";
chr12	StringTie	exon	30725966	30726088	1000	-	.	gene_id "MSTRG.39278"; transcript_id "MSTRG.39278.57"; exon_number "10";
chr12	StringTie	exon	30728648	30729325	1000	-	.	gene_id "MSTRG.39278"; transcript_id "MSTRG.39278.57"; exon_number "11";
chr12	StringTie	exon	30730239	30730282	1000	-	.	gene_id "MSTRG.39278"; transcript_id "MSTRG.39278.57"; exon_number "12";
chr12	StringTie	exon	30731343	30731510	1000	-	.	gene_id "MSTRG.39278"; transcript_id "MSTRG.39278.57"; exon_number "13";
chr12	StringTie	exon	30733629	30733711	1000	-	.	gene_id "MSTRG.39278"; transcript_id "MSTRG.39278.57"; exon_number "14";
chr12	StringTie	exon	30734968	30735206	1000	-	.	gene_id "MSTRG.39278"; transcript_id "MSTRG.39278.57"; exon_number "15";
chr12	StringTie	exon	30741020	30741106	1000	-	.	gene_id "MSTRG.39278"; transcript_id "MSTRG.39278.57"; exon_number "16";
chr12	StringTie	exon	30751071	30751133	1000	-	.	gene_id "MSTRG.39278"; transcript_id "MSTRG.39278.57"; exon_number "17";
chr12	StringTie	exon	30754726	30754824	1000	-	.	gene_id "MSTRG.39278"; transcript_id "MSTRG.39278.57"; exon_number "18";
chr12	StringTie	transcript	30709508	30754944	1000	-	.	gene_id "MSTRG.39278"; transcript_id "MSTRG.39278.58";
chr12	StringTie	exon	30709508	30710470	1000	-	.	gene_id "MSTRG.39278"; transcript_id "MSTRG.39278.58"; exon_number "1";
chr12	StringTie	exon	30711566	30711629	1000	-	.	gene_id "MSTRG.39278"; transcript_id "MSTRG.39278.58"; exon_number "2";
chr12	StringTie	exon	30713785	30713885	1000	-	.	gene_id "MSTRG.39278"; transcript_id "MSTRG.39278.58"; exon_number "3";
chr12	StringTie	exon	30714959	30716676	1000	-	.	gene_id "MSTRG.39278"; transcript_id "MSTRG.39278.58"; exon_number "4";
chr12	StringTie	exon	30719079	30719225	1000	-	.	gene_id "MSTRG.39278"; transcript_id "MSTRG.39278.58"; exon_number "5";
chr12	StringTie	exon	30720811	30720915	1000	-	.	gene_id "MSTRG.39278"; transcript_id "MSTRG.39278.58"; exon_number "6";
chr12	StringTie	exon	30723259	30723314	1000	-	.	gene_id "MSTRG.39278"; transcript_id "MSTRG.39278.58"; exon_number "7";
chr12	StringTie	exon	30724370	30724451	1000	-	.	gene_id "MSTRG.39278"; transcript_id "MSTRG.39278.58"; exon_number "8";
chr12	StringTie	exon	30725970	30726088	1000	-	.	gene_id "MSTRG.39278"; transcript_id "MSTRG.39278.58"; exon_number "9";
chr12	StringTie	exon	30728648	30729325	1000	-	.	gene_id "MSTRG.39278"; transcript_id "MSTRG.39278.58"; exon_number "10";
chr12	StringTie	exon	30730239	30730282	1000	-	.	gene_id "MSTRG.39278"; transcript_id "MSTRG.39278.58"; exon_number "11";
chr12	StringTie	exon	30731343	30731510	1000	-	.	gene_id "MSTRG.39278"; transcript_id "MSTRG.39278.58"; exon_number "12";
chr12	StringTie	exon	30733629	30733711	1000	-	.	gene_id "MSTRG.39278"; transcript_id "MSTRG.39278.58"; exon_number "13";
chr12	StringTie	exon	30734968	30735206	1000	-	.	gene_id "MSTRG.39278"; transcript_id "MSTRG.39278.58"; exon_number "14";
chr12	StringTie	exon	30741020	30741106	1000	-	.	gene_id "MSTRG.39278"; transcript_id "MSTRG.39278.58"; exon_number "15";
chr12	StringTie	exon	30751071	30751133	1000	-	.	gene_id "MSTRG.39278"; transcript_id "MSTRG.39278.58"; exon_number "16";
chr12	StringTie	exon	30753344	30753559	1000	-	.	gene_id "MSTRG.39278"; transcript_id "MSTRG.39278.58"; exon_number "17";
chr12	StringTie	exon	30754751	30754944	1000	-	.	gene_id "MSTRG.39278"; transcript_id "MSTRG.39278.58"; exon_number "18";
chr12	StringTie	transcript	30709508	30754947	1000	-	.	gene_id "MSTRG.39278"; transcript_id "MSTRG.39278.59";
chr12	StringTie	exon	30709508	30710467	1000	-	.	gene_id "MSTRG.39278"; transcript_id "MSTRG.39278.59"; exon_number "1";
chr12	StringTie	exon	30711566	30711629	1000	-	.	gene_id "MSTRG.39278"; transcript_id "MSTRG.39278.59"; exon_number "2";
chr12	StringTie	exon	30713785	30713885	1000	-	.	gene_id "MSTRG.39278"; transcript_id "MSTRG.39278.59"; exon_number "3";
chr12	StringTie	exon	30714959	30715144	1000	-	.	gene_id "MSTRG.39278"; transcript_id "MSTRG.39278.59"; exon_number "4";
chr12	StringTie	exon	30716508	30716676	1000	-	.	gene_id "MSTRG.39278"; transcript_id "MSTRG.39278.59"; exon_number "5";
chr12	StringTie	exon	30719079	30719225	1000	-	.	gene_id "MSTRG.39278"; transcript_id "MSTRG.39278.59"; exon_number "6";
chr12	StringTie	exon	30720811	30720915	1000	-	.	gene_id "MSTRG.39278"; transcript_id "MSTRG.39278.59"; exon_number "7";
chr12	StringTie	exon	30723259	30723314	1000	-	.	gene_id "MSTRG.39278"; transcript_id "MSTRG.39278.59"; exon_number "8";
chr12	StringTie	exon	30724370	30724451	1000	-	.	gene_id "MSTRG.39278"; transcript_id "MSTRG.39278.59"; exon_number "9";
chr12	StringTie	exon	30725966	30726088	1000	-	.	gene_id "MSTRG.39278"; transcript_id "MSTRG.39278.59"; exon_number "10";
chr12	StringTie	exon	30728648	30729325	1000	-	.	gene_id "MSTRG.39278"; transcript_id "MSTRG.39278.59"; exon_number "11";
chr12	StringTie	exon	30730239	30730282	1000	-	.	gene_id "MSTRG.39278"; transcript_id "MSTRG.39278.59"; exon_number "12";
chr12	StringTie	exon	30731343	30731510	1000	-	.	gene_id "MSTRG.39278"; transcript_id "MSTRG.39278.59"; exon_number "13";
chr12	StringTie	exon	30733629	30733711	1000	-	.	gene_id "MSTRG.39278"; transcript_id "MSTRG.39278.59"; exon_number "14";
chr12	StringTie	exon	30734968	30735206	1000	-	.	gene_id "MSTRG.39278"; transcript_id "MSTRG.39278.59"; exon_number "15";
chr12	StringTie	exon	30741020	30741106	1000	-	.	gene_id "MSTRG.39278"; transcript_id "MSTRG.39278.59"; exon_number "16";
chr12	StringTie	exon	30751071	30751133	1000	-	.	gene_id "MSTRG.39278"; transcript_id "MSTRG.39278.59"; exon_number "17";
chr12	StringTie	exon	30753344	30753559	1000	-	.	gene_id "MSTRG.39278"; transcript_id "MSTRG.39278.59"; exon_number "18";
chr12	StringTie	exon	30754681	30754947	1000	-	.	gene_id "MSTRG.39278"; transcript_id "MSTRG.39278.59"; exon_number "19";
chr12	StringTie	transcript	30709432	30754969	1000	-	.	gene_id "MSTRG.39278"; transcript_id "MSTRG.39278.6";
chr12	StringTie	exon	30709432	30710470	1000	-	.	gene_id "MSTRG.39278"; transcript_id "MSTRG.39278.6"; exon_number "1";
chr12	StringTie	exon	30711566	30711629	1000	-	.	gene_id "MSTRG.39278"; transcript_id "MSTRG.39278.6"; exon_number "2";
chr12	StringTie	exon	30713785	30713885	1000	-	.	gene_id "MSTRG.39278"; transcript_id "MSTRG.39278.6"; exon_number "3";
chr12	StringTie	exon	30714959	30715141	1000	-	.	gene_id "MSTRG.39278"; transcript_id "MSTRG.39278.6"; exon_number "4";
chr12	StringTie	exon	30716508	30716676	1000	-	.	gene_id "MSTRG.39278"; transcript_id "MSTRG.39278.6"; exon_number "5";
chr12	StringTie	exon	30719079	30719225	1000	-	.	gene_id "MSTRG.39278"; transcript_id "MSTRG.39278.6"; exon_number "6";
chr12	StringTie	exon	30720811	30720915	1000	-	.	gene_id "MSTRG.39278"; transcript_id "MSTRG.39278.6"; exon_number "7";
chr12	StringTie	exon	30723259	30723314	1000	-	.	gene_id "MSTRG.39278"; transcript_id "MSTRG.39278.6"; exon_number "8";
chr12	StringTie	exon	30724370	30724451	1000	-	.	gene_id "MSTRG.39278"; transcript_id "MSTRG.39278.6"; exon_number "9";
chr12	StringTie	exon	30725966	30726088	1000	-	.	gene_id "MSTRG.39278"; transcript_id "MSTRG.39278.6"; exon_number "10";
chr12	StringTie	exon	30728648	30729325	1000	-	.	gene_id "MSTRG.39278"; transcript_id "MSTRG.39278.6"; exon_number "11";
chr12	StringTie	exon	30730239	30730282	1000	-	.	gene_id "MSTRG.39278"; transcript_id "MSTRG.39278.6"; exon_number "12";
chr12	StringTie	exon	30731343	30731510	1000	-	.	gene_id "MSTRG.39278"; transcript_id "MSTRG.39278.6"; exon_number "13";
chr12	StringTie	exon	30733629	30733711	1000	-	.	gene_id "MSTRG.39278"; transcript_id "MSTRG.39278.6"; exon_number "14";
chr12	StringTie	exon	30734968	30735206	1000	-	.	gene_id "MSTRG.39278"; transcript_id "MSTRG.39278.6"; exon_number "15";
chr12	StringTie	exon	30741020	30741106	1000	-	.	gene_id "MSTRG.39278"; transcript_id "MSTRG.39278.6"; exon_number "16";
chr12	StringTie	exon	30751071	30751133	1000	-	.	gene_id "MSTRG.39278"; transcript_id "MSTRG.39278.6"; exon_number "17";
chr12	StringTie	exon	30753344	30753559	1000	-	.	gene_id "MSTRG.39278"; transcript_id "MSTRG.39278.6"; exon_number "18";
chr12	StringTie	exon	30754751	30754969	1000	-	.	gene_id "MSTRG.39278"; transcript_id "MSTRG.39278.6"; exon_number "19";
chr12	StringTie	transcript	30709508	30752113	1000	-	.	gene_id "MSTRG.39278"; transcript_id "MSTRG.39278.60";
chr12	StringTie	exon	30709508	30710514	1000	-	.	gene_id "MSTRG.39278"; transcript_id "MSTRG.39278.60"; exon_number "1";
chr12	StringTie	exon	30711566	30711629	1000	-	.	gene_id "MSTRG.39278"; transcript_id "MSTRG.39278.60"; exon_number "2";
chr12	StringTie	exon	30713785	30713885	1000	-	.	gene_id "MSTRG.39278"; transcript_id "MSTRG.39278.60"; exon_number "3";
chr12	StringTie	exon	30714959	30715144	1000	-	.	gene_id "MSTRG.39278"; transcript_id "MSTRG.39278.60"; exon_number "4";
chr12	StringTie	exon	30716508	30716676	1000	-	.	gene_id "MSTRG.39278"; transcript_id "MSTRG.39278.60"; exon_number "5";
chr12	StringTie	exon	30719079	30719225	1000	-	.	gene_id "MSTRG.39278"; transcript_id "MSTRG.39278.60"; exon_number "6";
chr12	StringTie	exon	30720811	30720915	1000	-	.	gene_id "MSTRG.39278"; transcript_id "MSTRG.39278.60"; exon_number "7";
chr12	StringTie	exon	30723259	30723314	1000	-	.	gene_id "MSTRG.39278"; transcript_id "MSTRG.39278.60"; exon_number "8";
chr12	StringTie	exon	30724370	30724451	1000	-	.	gene_id "MSTRG.39278"; transcript_id "MSTRG.39278.60"; exon_number "9";
chr12	StringTie	exon	30725966	30726088	1000	-	.	gene_id "MSTRG.39278"; transcript_id "MSTRG.39278.60"; exon_number "10";
chr12	StringTie	exon	30728648	30729325	1000	-	.	gene_id "MSTRG.39278"; transcript_id "MSTRG.39278.60"; exon_number "11";
chr12	StringTie	exon	30730239	30730282	1000	-	.	gene_id "MSTRG.39278"; transcript_id "MSTRG.39278.60"; exon_number "12";
chr12	StringTie	exon	30731343	30731510	1000	-	.	gene_id "MSTRG.39278"; transcript_id "MSTRG.39278.60"; exon_number "13";
chr12	StringTie	exon	30733629	30733711	1000	-	.	gene_id "MSTRG.39278"; transcript_id "MSTRG.39278.60"; exon_number "14";
chr12	StringTie	exon	30734968	30735206	1000	-	.	gene_id "MSTRG.39278"; transcript_id "MSTRG.39278.60"; exon_number "15";
chr12	StringTie	exon	30741020	30741106	1000	-	.	gene_id "MSTRG.39278"; transcript_id "MSTRG.39278.60"; exon_number "16";
chr12	StringTie	exon	30751071	30751133	1000	-	.	gene_id "MSTRG.39278"; transcript_id "MSTRG.39278.60"; exon_number "17";
chr12	StringTie	exon	30751422	30752028	1000	-	.	gene_id "MSTRG.39278"; transcript_id "MSTRG.39278.60"; exon_number "18";
chr12	StringTie	exon	30752078	30752113	1000	-	.	gene_id "MSTRG.39278"; transcript_id "MSTRG.39278.60"; exon_number "19";
chr12	StringTie	transcript	30709508	30735147	1000	-	.	gene_id "MSTRG.39278"; transcript_id "MSTRG.39278.61";
chr12	StringTie	exon	30709508	30710470	1000	-	.	gene_id "MSTRG.39278"; transcript_id "MSTRG.39278.61"; exon_number "1";
chr12	StringTie	exon	30711566	30711629	1000	-	.	gene_id "MSTRG.39278"; transcript_id "MSTRG.39278.61"; exon_number "2";
chr12	StringTie	exon	30713785	30713885	1000	-	.	gene_id "MSTRG.39278"; transcript_id "MSTRG.39278.61"; exon_number "3";
chr12	StringTie	exon	30714959	30715954	1000	-	.	gene_id "MSTRG.39278"; transcript_id "MSTRG.39278.61"; exon_number "4";
chr12	StringTie	exon	30716508	30716676	1000	-	.	gene_id "MSTRG.39278"; transcript_id "MSTRG.39278.61"; exon_number "5";
chr12	StringTie	exon	30719079	30719225	1000	-	.	gene_id "MSTRG.39278"; transcript_id "MSTRG.39278.61"; exon_number "6";
chr12	StringTie	exon	30720811	30720915	1000	-	.	gene_id "MSTRG.39278"; transcript_id "MSTRG.39278.61"; exon_number "7";
chr12	StringTie	exon	30723259	30723314	1000	-	.	gene_id "MSTRG.39278"; transcript_id "MSTRG.39278.61"; exon_number "8";
chr12	StringTie	exon	30724370	30724451	1000	-	.	gene_id "MSTRG.39278"; transcript_id "MSTRG.39278.61"; exon_number "9";
chr12	StringTie	exon	30725966	30726088	1000	-	.	gene_id "MSTRG.39278"; transcript_id "MSTRG.39278.61"; exon_number "10";
chr12	StringTie	exon	30728648	30729325	1000	-	.	gene_id "MSTRG.39278"; transcript_id "MSTRG.39278.61"; exon_number "11";
chr12	StringTie	exon	30730239	30730282	1000	-	.	gene_id "MSTRG.39278"; transcript_id "MSTRG.39278.61"; exon_number "12";
chr12	StringTie	exon	30734968	30735147	1000	-	.	gene_id "MSTRG.39278"; transcript_id "MSTRG.39278.61"; exon_number "13";
chr12	StringTie	transcript	30709508	30751121	1000	-	.	gene_id "MSTRG.39278"; transcript_id "MSTRG.39278.62";
chr12	StringTie	exon	30709508	30710470	1000	-	.	gene_id "MSTRG.39278"; transcript_id "MSTRG.39278.62"; exon_number "1";
chr12	StringTie	exon	30711566	30711629	1000	-	.	gene_id "MSTRG.39278"; transcript_id "MSTRG.39278.62"; exon_number "2";
chr12	StringTie	exon	30713785	30713885	1000	-	.	gene_id "MSTRG.39278"; transcript_id "MSTRG.39278.62"; exon_number "3";
chr12	StringTie	exon	30714959	30715141	1000	-	.	gene_id "MSTRG.39278"; transcript_id "MSTRG.39278.62"; exon_number "4";
chr12	StringTie	exon	30716508	30716676	1000	-	.	gene_id "MSTRG.39278"; transcript_id "MSTRG.39278.62"; exon_number "5";
chr12	StringTie	exon	30719079	30719225	1000	-	.	gene_id "MSTRG.39278"; transcript_id "MSTRG.39278.62"; exon_number "6";
chr12	StringTie	exon	30723259	30723314	1000	-	.	gene_id "MSTRG.39278"; transcript_id "MSTRG.39278.62"; exon_number "7";
chr12	StringTie	exon	30724370	30724451	1000	-	.	gene_id "MSTRG.39278"; transcript_id "MSTRG.39278.62"; exon_number "8";
chr12	StringTie	exon	30725966	30726088	1000	-	.	gene_id "MSTRG.39278"; transcript_id "MSTRG.39278.62"; exon_number "9";
chr12	StringTie	exon	30728648	30729325	1000	-	.	gene_id "MSTRG.39278"; transcript_id "MSTRG.39278.62"; exon_number "10";
chr12	StringTie	exon	30730239	30730282	1000	-	.	gene_id "MSTRG.39278"; transcript_id "MSTRG.39278.62"; exon_number "11";
chr12	StringTie	exon	30731343	30731510	1000	-	.	gene_id "MSTRG.39278"; transcript_id "MSTRG.39278.62"; exon_number "12";
chr12	StringTie	exon	30734968	30735206	1000	-	.	gene_id "MSTRG.39278"; transcript_id "MSTRG.39278.62"; exon_number "13";
chr12	StringTie	exon	30741020	30741102	1000	-	.	gene_id "MSTRG.39278"; transcript_id "MSTRG.39278.62"; exon_number "14";
chr12	StringTie	exon	30751071	30751121	1000	-	.	gene_id "MSTRG.39278"; transcript_id "MSTRG.39278.62"; exon_number "15";
chr12	StringTie	transcript	30709508	30754939	1000	-	.	gene_id "MSTRG.39278"; transcript_id "MSTRG.39278.63";
chr12	StringTie	exon	30709508	30710514	1000	-	.	gene_id "MSTRG.39278"; transcript_id "MSTRG.39278.63"; exon_number "1";
chr12	StringTie	exon	30711566	30711629	1000	-	.	gene_id "MSTRG.39278"; transcript_id "MSTRG.39278.63"; exon_number "2";
chr12	StringTie	exon	30713785	30713885	1000	-	.	gene_id "MSTRG.39278"; transcript_id "MSTRG.39278.63"; exon_number "3";
chr12	StringTie	exon	30714959	30715141	1000	-	.	gene_id "MSTRG.39278"; transcript_id "MSTRG.39278.63"; exon_number "4";
chr12	StringTie	exon	30716508	30716676	1000	-	.	gene_id "MSTRG.39278"; transcript_id "MSTRG.39278.63"; exon_number "5";
chr12	StringTie	exon	30723259	30723314	1000	-	.	gene_id "MSTRG.39278"; transcript_id "MSTRG.39278.63"; exon_number "6";
chr12	StringTie	exon	30724370	30724451	1000	-	.	gene_id "MSTRG.39278"; transcript_id "MSTRG.39278.63"; exon_number "7";
chr12	StringTie	exon	30725966	30726088	1000	-	.	gene_id "MSTRG.39278"; transcript_id "MSTRG.39278.63"; exon_number "8";
chr12	StringTie	exon	30728648	30729325	1000	-	.	gene_id "MSTRG.39278"; transcript_id "MSTRG.39278.63"; exon_number "9";
chr12	StringTie	exon	30730239	30730282	1000	-	.	gene_id "MSTRG.39278"; transcript_id "MSTRG.39278.63"; exon_number "10";
chr12	StringTie	exon	30731343	30731510	1000	-	.	gene_id "MSTRG.39278"; transcript_id "MSTRG.39278.63"; exon_number "11";
chr12	StringTie	exon	30733629	30733711	1000	-	.	gene_id "MSTRG.39278"; transcript_id "MSTRG.39278.63"; exon_number "12";
chr12	StringTie	exon	30734968	30735206	1000	-	.	gene_id "MSTRG.39278"; transcript_id "MSTRG.39278.63"; exon_number "13";
chr12	StringTie	exon	30741020	30741106	1000	-	.	gene_id "MSTRG.39278"; transcript_id "MSTRG.39278.63"; exon_number "14";
chr12	StringTie	exon	30751071	30751133	1000	-	.	gene_id "MSTRG.39278"; transcript_id "MSTRG.39278.63"; exon_number "15";
chr12	StringTie	exon	30753344	30753559	1000	-	.	gene_id "MSTRG.39278"; transcript_id "MSTRG.39278.63"; exon_number "16";
chr12	StringTie	exon	30754689	30754939	1000	-	.	gene_id "MSTRG.39278"; transcript_id "MSTRG.39278.63"; exon_number "17";
chr12	StringTie	transcript	30709508	30754954	1000	-	.	gene_id "MSTRG.39278"; transcript_id "MSTRG.39278.64";
chr12	StringTie	exon	30709508	30710514	1000	-	.	gene_id "MSTRG.39278"; transcript_id "MSTRG.39278.64"; exon_number "1";
chr12	StringTie	exon	30711566	30711629	1000	-	.	gene_id "MSTRG.39278"; transcript_id "MSTRG.39278.64"; exon_number "2";
chr12	StringTie	exon	30713785	30713885	1000	-	.	gene_id "MSTRG.39278"; transcript_id "MSTRG.39278.64"; exon_number "3";
chr12	StringTie	exon	30714959	30715954	1000	-	.	gene_id "MSTRG.39278"; transcript_id "MSTRG.39278.64"; exon_number "4";
chr12	StringTie	exon	30716508	30716676	1000	-	.	gene_id "MSTRG.39278"; transcript_id "MSTRG.39278.64"; exon_number "5";
chr12	StringTie	exon	30719079	30720915	1000	-	.	gene_id "MSTRG.39278"; transcript_id "MSTRG.39278.64"; exon_number "6";
chr12	StringTie	exon	30723259	30723314	1000	-	.	gene_id "MSTRG.39278"; transcript_id "MSTRG.39278.64"; exon_number "7";
chr12	StringTie	exon	30724370	30724451	1000	-	.	gene_id "MSTRG.39278"; transcript_id "MSTRG.39278.64"; exon_number "8";
chr12	StringTie	exon	30725966	30726088	1000	-	.	gene_id "MSTRG.39278"; transcript_id "MSTRG.39278.64"; exon_number "9";
chr12	StringTie	exon	30728648	30729325	1000	-	.	gene_id "MSTRG.39278"; transcript_id "MSTRG.39278.64"; exon_number "10";
chr12	StringTie	exon	30730239	30730282	1000	-	.	gene_id "MSTRG.39278"; transcript_id "MSTRG.39278.64"; exon_number "11";
chr12	StringTie	exon	30731343	30731510	1000	-	.	gene_id "MSTRG.39278"; transcript_id "MSTRG.39278.64"; exon_number "12";
chr12	StringTie	exon	30734968	30735206	1000	-	.	gene_id "MSTRG.39278"; transcript_id "MSTRG.39278.64"; exon_number "13";
chr12	StringTie	exon	30741020	30741106	1000	-	.	gene_id "MSTRG.39278"; transcript_id "MSTRG.39278.64"; exon_number "14";
chr12	StringTie	exon	30751071	30751133	1000	-	.	gene_id "MSTRG.39278"; transcript_id "MSTRG.39278.64"; exon_number "15";
chr12	StringTie	exon	30753344	30753559	1000	-	.	gene_id "MSTRG.39278"; transcript_id "MSTRG.39278.64"; exon_number "16";
chr12	StringTie	exon	30754681	30754954	1000	-	.	gene_id "MSTRG.39278"; transcript_id "MSTRG.39278.64"; exon_number "17";
chr12	StringTie	transcript	30709508	30752969	1000	-	.	gene_id "MSTRG.39278"; transcript_id "MSTRG.39278.65";
chr12	StringTie	exon	30709508	30710470	1000	-	.	gene_id "MSTRG.39278"; transcript_id "MSTRG.39278.65"; exon_number "1";
chr12	StringTie	exon	30711566	30711629	1000	-	.	gene_id "MSTRG.39278"; transcript_id "MSTRG.39278.65"; exon_number "2";
chr12	StringTie	exon	30713785	30713885	1000	-	.	gene_id "MSTRG.39278"; transcript_id "MSTRG.39278.65"; exon_number "3";
chr12	StringTie	exon	30714959	30715144	1000	-	.	gene_id "MSTRG.39278"; transcript_id "MSTRG.39278.65"; exon_number "4";
chr12	StringTie	exon	30716508	30716676	1000	-	.	gene_id "MSTRG.39278"; transcript_id "MSTRG.39278.65"; exon_number "5";
chr12	StringTie	exon	30719079	30719225	1000	-	.	gene_id "MSTRG.39278"; transcript_id "MSTRG.39278.65"; exon_number "6";
chr12	StringTie	exon	30720811	30720915	1000	-	.	gene_id "MSTRG.39278"; transcript_id "MSTRG.39278.65"; exon_number "7";
chr12	StringTie	exon	30723259	30723314	1000	-	.	gene_id "MSTRG.39278"; transcript_id "MSTRG.39278.65"; exon_number "8";
chr12	StringTie	exon	30724370	30724451	1000	-	.	gene_id "MSTRG.39278"; transcript_id "MSTRG.39278.65"; exon_number "9";
chr12	StringTie	exon	30725970	30726088	1000	-	.	gene_id "MSTRG.39278"; transcript_id "MSTRG.39278.65"; exon_number "10";
chr12	StringTie	exon	30728648	30729325	1000	-	.	gene_id "MSTRG.39278"; transcript_id "MSTRG.39278.65"; exon_number "11";
chr12	StringTie	exon	30730239	30730282	1000	-	.	gene_id "MSTRG.39278"; transcript_id "MSTRG.39278.65"; exon_number "12";
chr12	StringTie	exon	30731343	30731510	1000	-	.	gene_id "MSTRG.39278"; transcript_id "MSTRG.39278.65"; exon_number "13";
chr12	StringTie	exon	30733629	30733711	1000	-	.	gene_id "MSTRG.39278"; transcript_id "MSTRG.39278.65"; exon_number "14";
chr12	StringTie	exon	30734968	30735206	1000	-	.	gene_id "MSTRG.39278"; transcript_id "MSTRG.39278.65"; exon_number "15";
chr12	StringTie	exon	30741020	30741106	1000	-	.	gene_id "MSTRG.39278"; transcript_id "MSTRG.39278.65"; exon_number "16";
chr12	StringTie	exon	30751071	30751133	1000	-	.	gene_id "MSTRG.39278"; transcript_id "MSTRG.39278.65"; exon_number "17";
chr12	StringTie	exon	30752714	30752969	1000	-	.	gene_id "MSTRG.39278"; transcript_id "MSTRG.39278.65"; exon_number "18";
chr12	StringTie	transcript	30709509	30755042	1000	-	.	gene_id "MSTRG.39278"; transcript_id "MSTRG.39278.66";
chr12	StringTie	exon	30709509	30710470	1000	-	.	gene_id "MSTRG.39278"; transcript_id "MSTRG.39278.66"; exon_number "1";
chr12	StringTie	exon	30711566	30711629	1000	-	.	gene_id "MSTRG.39278"; transcript_id "MSTRG.39278.66"; exon_number "2";
chr12	StringTie	exon	30713785	30713885	1000	-	.	gene_id "MSTRG.39278"; transcript_id "MSTRG.39278.66"; exon_number "3";
chr12	StringTie	exon	30714959	30716676	1000	-	.	gene_id "MSTRG.39278"; transcript_id "MSTRG.39278.66"; exon_number "4";
chr12	StringTie	exon	30723259	30723314	1000	-	.	gene_id "MSTRG.39278"; transcript_id "MSTRG.39278.66"; exon_number "5";
chr12	StringTie	exon	30724370	30724451	1000	-	.	gene_id "MSTRG.39278"; transcript_id "MSTRG.39278.66"; exon_number "6";
chr12	StringTie	exon	30725966	30726088	1000	-	.	gene_id "MSTRG.39278"; transcript_id "MSTRG.39278.66"; exon_number "7";
chr12	StringTie	exon	30728648	30729325	1000	-	.	gene_id "MSTRG.39278"; transcript_id "MSTRG.39278.66"; exon_number "8";
chr12	StringTie	exon	30730239	30730282	1000	-	.	gene_id "MSTRG.39278"; transcript_id "MSTRG.39278.66"; exon_number "9";
chr12	StringTie	exon	30731343	30731510	1000	-	.	gene_id "MSTRG.39278"; transcript_id "MSTRG.39278.66"; exon_number "10";
chr12	StringTie	exon	30734968	30735206	1000	-	.	gene_id "MSTRG.39278"; transcript_id "MSTRG.39278.66"; exon_number "11";
chr12	StringTie	exon	30741020	30741106	1000	-	.	gene_id "MSTRG.39278"; transcript_id "MSTRG.39278.66"; exon_number "12";
chr12	StringTie	exon	30751071	30751133	1000	-	.	gene_id "MSTRG.39278"; transcript_id "MSTRG.39278.66"; exon_number "13";
chr12	StringTie	exon	30753344	30755042	1000	-	.	gene_id "MSTRG.39278"; transcript_id "MSTRG.39278.66"; exon_number "14";
chr12	StringTie	transcript	30709509	30754949	1000	-	.	gene_id "MSTRG.39278"; transcript_id "MSTRG.39278.67";
chr12	StringTie	exon	30709509	30710514	1000	-	.	gene_id "MSTRG.39278"; transcript_id "MSTRG.39278.67"; exon_number "1";
chr12	StringTie	exon	30711566	30711629	1000	-	.	gene_id "MSTRG.39278"; transcript_id "MSTRG.39278.67"; exon_number "2";
chr12	StringTie	exon	30713785	30713885	1000	-	.	gene_id "MSTRG.39278"; transcript_id "MSTRG.39278.67"; exon_number "3";
chr12	StringTie	exon	30714959	30715144	1000	-	.	gene_id "MSTRG.39278"; transcript_id "MSTRG.39278.67"; exon_number "4";
chr12	StringTie	exon	30716508	30716676	1000	-	.	gene_id "MSTRG.39278"; transcript_id "MSTRG.39278.67"; exon_number "5";
chr12	StringTie	exon	30719079	30719225	1000	-	.	gene_id "MSTRG.39278"; transcript_id "MSTRG.39278.67"; exon_number "6";
chr12	StringTie	exon	30720811	30720915	1000	-	.	gene_id "MSTRG.39278"; transcript_id "MSTRG.39278.67"; exon_number "7";
chr12	StringTie	exon	30723259	30723314	1000	-	.	gene_id "MSTRG.39278"; transcript_id "MSTRG.39278.67"; exon_number "8";
chr12	StringTie	exon	30724370	30724451	1000	-	.	gene_id "MSTRG.39278"; transcript_id "MSTRG.39278.67"; exon_number "9";
chr12	StringTie	exon	30725966	30726088	1000	-	.	gene_id "MSTRG.39278"; transcript_id "MSTRG.39278.67"; exon_number "10";
chr12	StringTie	exon	30728648	30729325	1000	-	.	gene_id "MSTRG.39278"; transcript_id "MSTRG.39278.67"; exon_number "11";
chr12	StringTie	exon	30730239	30730282	1000	-	.	gene_id "MSTRG.39278"; transcript_id "MSTRG.39278.67"; exon_number "12";
chr12	StringTie	exon	30734968	30735206	1000	-	.	gene_id "MSTRG.39278"; transcript_id "MSTRG.39278.67"; exon_number "13";
chr12	StringTie	exon	30741020	30741106	1000	-	.	gene_id "MSTRG.39278"; transcript_id "MSTRG.39278.67"; exon_number "14";
chr12	StringTie	exon	30751071	30751133	1000	-	.	gene_id "MSTRG.39278"; transcript_id "MSTRG.39278.67"; exon_number "15";
chr12	StringTie	exon	30754751	30754949	1000	-	.	gene_id "MSTRG.39278"; transcript_id "MSTRG.39278.67"; exon_number "16";
chr12	StringTie	transcript	30709509	30754939	1000	-	.	gene_id "MSTRG.39278"; transcript_id "MSTRG.39278.68";
chr12	StringTie	exon	30709509	30711629	1000	-	.	gene_id "MSTRG.39278"; transcript_id "MSTRG.39278.68"; exon_number "1";
chr12	StringTie	exon	30713785	30713885	1000	-	.	gene_id "MSTRG.39278"; transcript_id "MSTRG.39278.68"; exon_number "2";
chr12	StringTie	exon	30714959	30715141	1000	-	.	gene_id "MSTRG.39278"; transcript_id "MSTRG.39278.68"; exon_number "3";
chr12	StringTie	exon	30715454	30715503	1000	-	.	gene_id "MSTRG.39278"; transcript_id "MSTRG.39278.68"; exon_number "4";
chr12	StringTie	exon	30716508	30716676	1000	-	.	gene_id "MSTRG.39278"; transcript_id "MSTRG.39278.68"; exon_number "5";
chr12	StringTie	exon	30723259	30723314	1000	-	.	gene_id "MSTRG.39278"; transcript_id "MSTRG.39278.68"; exon_number "6";
chr12	StringTie	exon	30724370	30724451	1000	-	.	gene_id "MSTRG.39278"; transcript_id "MSTRG.39278.68"; exon_number "7";
chr12	StringTie	exon	30725966	30726088	1000	-	.	gene_id "MSTRG.39278"; transcript_id "MSTRG.39278.68"; exon_number "8";
chr12	StringTie	exon	30728648	30729325	1000	-	.	gene_id "MSTRG.39278"; transcript_id "MSTRG.39278.68"; exon_number "9";
chr12	StringTie	exon	30730239	30730282	1000	-	.	gene_id "MSTRG.39278"; transcript_id "MSTRG.39278.68"; exon_number "10";
chr12	StringTie	exon	30731343	30731510	1000	-	.	gene_id "MSTRG.39278"; transcript_id "MSTRG.39278.68"; exon_number "11";
chr12	StringTie	exon	30733629	30733711	1000	-	.	gene_id "MSTRG.39278"; transcript_id "MSTRG.39278.68"; exon_number "12";
chr12	StringTie	exon	30734968	30735206	1000	-	.	gene_id "MSTRG.39278"; transcript_id "MSTRG.39278.68"; exon_number "13";
chr12	StringTie	exon	30741020	30741106	1000	-	.	gene_id "MSTRG.39278"; transcript_id "MSTRG.39278.68"; exon_number "14";
chr12	StringTie	exon	30751071	30751133	1000	-	.	gene_id "MSTRG.39278"; transcript_id "MSTRG.39278.68"; exon_number "15";
chr12	StringTie	exon	30754751	30754939	1000	-	.	gene_id "MSTRG.39278"; transcript_id "MSTRG.39278.68"; exon_number "16";
chr12	StringTie	transcript	30709511	30755042	1000	-	.	gene_id "MSTRG.39278"; transcript_id "MSTRG.39278.69";
chr12	StringTie	exon	30709511	30710514	1000	-	.	gene_id "MSTRG.39278"; transcript_id "MSTRG.39278.69"; exon_number "1";
chr12	StringTie	exon	30711566	30711629	1000	-	.	gene_id "MSTRG.39278"; transcript_id "MSTRG.39278.69"; exon_number "2";
chr12	StringTie	exon	30713785	30713885	1000	-	.	gene_id "MSTRG.39278"; transcript_id "MSTRG.39278.69"; exon_number "3";
chr12	StringTie	exon	30714959	30715144	1000	-	.	gene_id "MSTRG.39278"; transcript_id "MSTRG.39278.69"; exon_number "4";
chr12	StringTie	exon	30716508	30716676	1000	-	.	gene_id "MSTRG.39278"; transcript_id "MSTRG.39278.69"; exon_number "5";
chr12	StringTie	exon	30719079	30719225	1000	-	.	gene_id "MSTRG.39278"; transcript_id "MSTRG.39278.69"; exon_number "6";
chr12	StringTie	exon	30720811	30720915	1000	-	.	gene_id "MSTRG.39278"; transcript_id "MSTRG.39278.69"; exon_number "7";
chr12	StringTie	exon	30723259	30723314	1000	-	.	gene_id "MSTRG.39278"; transcript_id "MSTRG.39278.69"; exon_number "8";
chr12	StringTie	exon	30724370	30724451	1000	-	.	gene_id "MSTRG.39278"; transcript_id "MSTRG.39278.69"; exon_number "9";
chr12	StringTie	exon	30725966	30726088	1000	-	.	gene_id "MSTRG.39278"; transcript_id "MSTRG.39278.69"; exon_number "10";
chr12	StringTie	exon	30728648	30729325	1000	-	.	gene_id "MSTRG.39278"; transcript_id "MSTRG.39278.69"; exon_number "11";
chr12	StringTie	exon	30730239	30730282	1000	-	.	gene_id "MSTRG.39278"; transcript_id "MSTRG.39278.69"; exon_number "12";
chr12	StringTie	exon	30731343	30731510	1000	-	.	gene_id "MSTRG.39278"; transcript_id "MSTRG.39278.69"; exon_number "13";
chr12	StringTie	exon	30734968	30735206	1000	-	.	gene_id "MSTRG.39278"; transcript_id "MSTRG.39278.69"; exon_number "14";
chr12	StringTie	exon	30741020	30741106	1000	-	.	gene_id "MSTRG.39278"; transcript_id "MSTRG.39278.69"; exon_number "15";
chr12	StringTie	exon	30751071	30751133	1000	-	.	gene_id "MSTRG.39278"; transcript_id "MSTRG.39278.69"; exon_number "16";
chr12	StringTie	exon	30754681	30755042	1000	-	.	gene_id "MSTRG.39278"; transcript_id "MSTRG.39278.69"; exon_number "17";
chr12	StringTie	transcript	30709433	30754969	1000	-	.	gene_id "MSTRG.39278"; transcript_id "MSTRG.39278.7";
chr12	StringTie	exon	30709433	30710514	1000	-	.	gene_id "MSTRG.39278"; transcript_id "MSTRG.39278.7"; exon_number "1";
chr12	StringTie	exon	30711566	30711629	1000	-	.	gene_id "MSTRG.39278"; transcript_id "MSTRG.39278.7"; exon_number "2";
chr12	StringTie	exon	30713785	30713885	1000	-	.	gene_id "MSTRG.39278"; transcript_id "MSTRG.39278.7"; exon_number "3";
chr12	StringTie	exon	30714959	30716676	1000	-	.	gene_id "MSTRG.39278"; transcript_id "MSTRG.39278.7"; exon_number "4";
chr12	StringTie	exon	30723259	30723314	1000	-	.	gene_id "MSTRG.39278"; transcript_id "MSTRG.39278.7"; exon_number "5";
chr12	StringTie	exon	30724370	30724451	1000	-	.	gene_id "MSTRG.39278"; transcript_id "MSTRG.39278.7"; exon_number "6";
chr12	StringTie	exon	30725966	30726088	1000	-	.	gene_id "MSTRG.39278"; transcript_id "MSTRG.39278.7"; exon_number "7";
chr12	StringTie	exon	30728648	30729325	1000	-	.	gene_id "MSTRG.39278"; transcript_id "MSTRG.39278.7"; exon_number "8";
chr12	StringTie	exon	30730239	30730282	1000	-	.	gene_id "MSTRG.39278"; transcript_id "MSTRG.39278.7"; exon_number "9";
chr12	StringTie	exon	30731343	30731510	1000	-	.	gene_id "MSTRG.39278"; transcript_id "MSTRG.39278.7"; exon_number "10";
chr12	StringTie	exon	30734968	30735206	1000	-	.	gene_id "MSTRG.39278"; transcript_id "MSTRG.39278.7"; exon_number "11";
chr12	StringTie	exon	30741020	30741106	1000	-	.	gene_id "MSTRG.39278"; transcript_id "MSTRG.39278.7"; exon_number "12";
chr12	StringTie	exon	30751071	30751133	1000	-	.	gene_id "MSTRG.39278"; transcript_id "MSTRG.39278.7"; exon_number "13";
chr12	StringTie	exon	30753344	30754969	1000	-	.	gene_id "MSTRG.39278"; transcript_id "MSTRG.39278.7"; exon_number "14";
chr12	StringTie	transcript	30709511	30754980	1000	-	.	gene_id "MSTRG.39278"; transcript_id "MSTRG.39278.70";
chr12	StringTie	exon	30709511	30710514	1000	-	.	gene_id "MSTRG.39278"; transcript_id "MSTRG.39278.70"; exon_number "1";
chr12	StringTie	exon	30711566	30711629	1000	-	.	gene_id "MSTRG.39278"; transcript_id "MSTRG.39278.70"; exon_number "2";
chr12	StringTie	exon	30713785	30713885	1000	-	.	gene_id "MSTRG.39278"; transcript_id "MSTRG.39278.70"; exon_number "3";
chr12	StringTie	exon	30714959	30716676	1000	-	.	gene_id "MSTRG.39278"; transcript_id "MSTRG.39278.70"; exon_number "4";
chr12	StringTie	exon	30723259	30723314	1000	-	.	gene_id "MSTRG.39278"; transcript_id "MSTRG.39278.70"; exon_number "5";
chr12	StringTie	exon	30724370	30724451	1000	-	.	gene_id "MSTRG.39278"; transcript_id "MSTRG.39278.70"; exon_number "6";
chr12	StringTie	exon	30725966	30726088	1000	-	.	gene_id "MSTRG.39278"; transcript_id "MSTRG.39278.70"; exon_number "7";
chr12	StringTie	exon	30728648	30729325	1000	-	.	gene_id "MSTRG.39278"; transcript_id "MSTRG.39278.70"; exon_number "8";
chr12	StringTie	exon	30730239	30730282	1000	-	.	gene_id "MSTRG.39278"; transcript_id "MSTRG.39278.70"; exon_number "9";
chr12	StringTie	exon	30731343	30731510	1000	-	.	gene_id "MSTRG.39278"; transcript_id "MSTRG.39278.70"; exon_number "10";
chr12	StringTie	exon	30733629	30733711	1000	-	.	gene_id "MSTRG.39278"; transcript_id "MSTRG.39278.70"; exon_number "11";
chr12	StringTie	exon	30734968	30735206	1000	-	.	gene_id "MSTRG.39278"; transcript_id "MSTRG.39278.70"; exon_number "12";
chr12	StringTie	exon	30741020	30741106	1000	-	.	gene_id "MSTRG.39278"; transcript_id "MSTRG.39278.70"; exon_number "13";
chr12	StringTie	exon	30751071	30751133	1000	-	.	gene_id "MSTRG.39278"; transcript_id "MSTRG.39278.70"; exon_number "14";
chr12	StringTie	exon	30753344	30753559	1000	-	.	gene_id "MSTRG.39278"; transcript_id "MSTRG.39278.70"; exon_number "15";
chr12	StringTie	exon	30754689	30754980	1000	-	.	gene_id "MSTRG.39278"; transcript_id "MSTRG.39278.70"; exon_number "16";
chr12	StringTie	transcript	30709511	30754980	1000	-	.	gene_id "MSTRG.39278"; transcript_id "MSTRG.39278.71";
chr12	StringTie	exon	30709511	30710470	1000	-	.	gene_id "MSTRG.39278"; transcript_id "MSTRG.39278.71"; exon_number "1";
chr12	StringTie	exon	30711566	30711629	1000	-	.	gene_id "MSTRG.39278"; transcript_id "MSTRG.39278.71"; exon_number "2";
chr12	StringTie	exon	30713785	30713885	1000	-	.	gene_id "MSTRG.39278"; transcript_id "MSTRG.39278.71"; exon_number "3";
chr12	StringTie	exon	30714959	30715144	1000	-	.	gene_id "MSTRG.39278"; transcript_id "MSTRG.39278.71"; exon_number "4";
chr12	StringTie	exon	30716508	30716676	1000	-	.	gene_id "MSTRG.39278"; transcript_id "MSTRG.39278.71"; exon_number "5";
chr12	StringTie	exon	30719079	30719225	1000	-	.	gene_id "MSTRG.39278"; transcript_id "MSTRG.39278.71"; exon_number "6";
chr12	StringTie	exon	30723259	30723314	1000	-	.	gene_id "MSTRG.39278"; transcript_id "MSTRG.39278.71"; exon_number "7";
chr12	StringTie	exon	30724370	30724451	1000	-	.	gene_id "MSTRG.39278"; transcript_id "MSTRG.39278.71"; exon_number "8";
chr12	StringTie	exon	30725966	30726088	1000	-	.	gene_id "MSTRG.39278"; transcript_id "MSTRG.39278.71"; exon_number "9";
chr12	StringTie	exon	30728648	30729325	1000	-	.	gene_id "MSTRG.39278"; transcript_id "MSTRG.39278.71"; exon_number "10";
chr12	StringTie	exon	30730239	30730282	1000	-	.	gene_id "MSTRG.39278"; transcript_id "MSTRG.39278.71"; exon_number "11";
chr12	StringTie	exon	30731343	30731510	1000	-	.	gene_id "MSTRG.39278"; transcript_id "MSTRG.39278.71"; exon_number "12";
chr12	StringTie	exon	30734968	30735206	1000	-	.	gene_id "MSTRG.39278"; transcript_id "MSTRG.39278.71"; exon_number "13";
chr12	StringTie	exon	30741020	30741106	1000	-	.	gene_id "MSTRG.39278"; transcript_id "MSTRG.39278.71"; exon_number "14";
chr12	StringTie	exon	30751071	30751133	1000	-	.	gene_id "MSTRG.39278"; transcript_id "MSTRG.39278.71"; exon_number "15";
chr12	StringTie	exon	30753344	30753559	1000	-	.	gene_id "MSTRG.39278"; transcript_id "MSTRG.39278.71"; exon_number "16";
chr12	StringTie	exon	30754689	30754980	1000	-	.	gene_id "MSTRG.39278"; transcript_id "MSTRG.39278.71"; exon_number "17";
chr12	StringTie	transcript	30709511	30754940	1000	-	.	gene_id "MSTRG.39278"; transcript_id "MSTRG.39278.72";
chr12	StringTie	exon	30709511	30710514	1000	-	.	gene_id "MSTRG.39278"; transcript_id "MSTRG.39278.72"; exon_number "1";
chr12	StringTie	exon	30711566	30711629	1000	-	.	gene_id "MSTRG.39278"; transcript_id "MSTRG.39278.72"; exon_number "2";
chr12	StringTie	exon	30713785	30713885	1000	-	.	gene_id "MSTRG.39278"; transcript_id "MSTRG.39278.72"; exon_number "3";
chr12	StringTie	exon	30714959	30715081	1000	-	.	gene_id "MSTRG.39278"; transcript_id "MSTRG.39278.72"; exon_number "4";
chr12	StringTie	exon	30716508	30716676	1000	-	.	gene_id "MSTRG.39278"; transcript_id "MSTRG.39278.72"; exon_number "5";
chr12	StringTie	exon	30723259	30723314	1000	-	.	gene_id "MSTRG.39278"; transcript_id "MSTRG.39278.72"; exon_number "6";
chr12	StringTie	exon	30724370	30724451	1000	-	.	gene_id "MSTRG.39278"; transcript_id "MSTRG.39278.72"; exon_number "7";
chr12	StringTie	exon	30725966	30726088	1000	-	.	gene_id "MSTRG.39278"; transcript_id "MSTRG.39278.72"; exon_number "8";
chr12	StringTie	exon	30728648	30729325	1000	-	.	gene_id "MSTRG.39278"; transcript_id "MSTRG.39278.72"; exon_number "9";
chr12	StringTie	exon	30730239	30730282	1000	-	.	gene_id "MSTRG.39278"; transcript_id "MSTRG.39278.72"; exon_number "10";
chr12	StringTie	exon	30731343	30731510	1000	-	.	gene_id "MSTRG.39278"; transcript_id "MSTRG.39278.72"; exon_number "11";
chr12	StringTie	exon	30734968	30735206	1000	-	.	gene_id "MSTRG.39278"; transcript_id "MSTRG.39278.72"; exon_number "12";
chr12	StringTie	exon	30741020	30741106	1000	-	.	gene_id "MSTRG.39278"; transcript_id "MSTRG.39278.72"; exon_number "13";
chr12	StringTie	exon	30751071	30751133	1000	-	.	gene_id "MSTRG.39278"; transcript_id "MSTRG.39278.72"; exon_number "14";
chr12	StringTie	exon	30753344	30753559	1000	-	.	gene_id "MSTRG.39278"; transcript_id "MSTRG.39278.72"; exon_number "15";
chr12	StringTie	exon	30754751	30754940	1000	-	.	gene_id "MSTRG.39278"; transcript_id "MSTRG.39278.72"; exon_number "16";
chr12	StringTie	transcript	30709511	30754941	1000	-	.	gene_id "MSTRG.39278"; transcript_id "MSTRG.39278.73";
chr12	StringTie	exon	30709511	30710514	1000	-	.	gene_id "MSTRG.39278"; transcript_id "MSTRG.39278.73"; exon_number "1";
chr12	StringTie	exon	30711566	30711629	1000	-	.	gene_id "MSTRG.39278"; transcript_id "MSTRG.39278.73"; exon_number "2";
chr12	StringTie	exon	30713785	30713885	1000	-	.	gene_id "MSTRG.39278"; transcript_id "MSTRG.39278.73"; exon_number "3";
chr12	StringTie	exon	30714959	30716676	1000	-	.	gene_id "MSTRG.39278"; transcript_id "MSTRG.39278.73"; exon_number "4";
chr12	StringTie	exon	30719079	30719225	1000	-	.	gene_id "MSTRG.39278"; transcript_id "MSTRG.39278.73"; exon_number "5";
chr12	StringTie	exon	30720811	30720915	1000	-	.	gene_id "MSTRG.39278"; transcript_id "MSTRG.39278.73"; exon_number "6";
chr12	StringTie	exon	30723259	30723314	1000	-	.	gene_id "MSTRG.39278"; transcript_id "MSTRG.39278.73"; exon_number "7";
chr12	StringTie	exon	30724370	30724451	1000	-	.	gene_id "MSTRG.39278"; transcript_id "MSTRG.39278.73"; exon_number "8";
chr12	StringTie	exon	30725970	30726088	1000	-	.	gene_id "MSTRG.39278"; transcript_id "MSTRG.39278.73"; exon_number "9";
chr12	StringTie	exon	30728648	30729325	1000	-	.	gene_id "MSTRG.39278"; transcript_id "MSTRG.39278.73"; exon_number "10";
chr12	StringTie	exon	30730239	30730282	1000	-	.	gene_id "MSTRG.39278"; transcript_id "MSTRG.39278.73"; exon_number "11";
chr12	StringTie	exon	30731343	30731510	1000	-	.	gene_id "MSTRG.39278"; transcript_id "MSTRG.39278.73"; exon_number "12";
chr12	StringTie	exon	30733629	30733711	1000	-	.	gene_id "MSTRG.39278"; transcript_id "MSTRG.39278.73"; exon_number "13";
chr12	StringTie	exon	30734968	30735206	1000	-	.	gene_id "MSTRG.39278"; transcript_id "MSTRG.39278.73"; exon_number "14";
chr12	StringTie	exon	30741020	30741106	1000	-	.	gene_id "MSTRG.39278"; transcript_id "MSTRG.39278.73"; exon_number "15";
chr12	StringTie	exon	30751071	30751133	1000	-	.	gene_id "MSTRG.39278"; transcript_id "MSTRG.39278.73"; exon_number "16";
chr12	StringTie	exon	30753344	30753559	1000	-	.	gene_id "MSTRG.39278"; transcript_id "MSTRG.39278.73"; exon_number "17";
chr12	StringTie	exon	30754751	30754941	1000	-	.	gene_id "MSTRG.39278"; transcript_id "MSTRG.39278.73"; exon_number "18";
chr12	StringTie	transcript	30709512	30754941	1000	-	.	gene_id "MSTRG.39278"; transcript_id "MSTRG.39278.74";
chr12	StringTie	exon	30709512	30710470	1000	-	.	gene_id "MSTRG.39278"; transcript_id "MSTRG.39278.74"; exon_number "1";
chr12	StringTie	exon	30711566	30711629	1000	-	.	gene_id "MSTRG.39278"; transcript_id "MSTRG.39278.74"; exon_number "2";
chr12	StringTie	exon	30713785	30713885	1000	-	.	gene_id "MSTRG.39278"; transcript_id "MSTRG.39278.74"; exon_number "3";
chr12	StringTie	exon	30714959	30715081	1000	-	.	gene_id "MSTRG.39278"; transcript_id "MSTRG.39278.74"; exon_number "4";
chr12	StringTie	exon	30716508	30716676	1000	-	.	gene_id "MSTRG.39278"; transcript_id "MSTRG.39278.74"; exon_number "5";
chr12	StringTie	exon	30719079	30719225	1000	-	.	gene_id "MSTRG.39278"; transcript_id "MSTRG.39278.74"; exon_number "6";
chr12	StringTie	exon	30720811	30720915	1000	-	.	gene_id "MSTRG.39278"; transcript_id "MSTRG.39278.74"; exon_number "7";
chr12	StringTie	exon	30723259	30723314	1000	-	.	gene_id "MSTRG.39278"; transcript_id "MSTRG.39278.74"; exon_number "8";
chr12	StringTie	exon	30724370	30724451	1000	-	.	gene_id "MSTRG.39278"; transcript_id "MSTRG.39278.74"; exon_number "9";
chr12	StringTie	exon	30725966	30726088	1000	-	.	gene_id "MSTRG.39278"; transcript_id "MSTRG.39278.74"; exon_number "10";
chr12	StringTie	exon	30728648	30729325	1000	-	.	gene_id "MSTRG.39278"; transcript_id "MSTRG.39278.74"; exon_number "11";
chr12	StringTie	exon	30730239	30730282	1000	-	.	gene_id "MSTRG.39278"; transcript_id "MSTRG.39278.74"; exon_number "12";
chr12	StringTie	exon	30731343	30731510	1000	-	.	gene_id "MSTRG.39278"; transcript_id "MSTRG.39278.74"; exon_number "13";
chr12	StringTie	exon	30734968	30735206	1000	-	.	gene_id "MSTRG.39278"; transcript_id "MSTRG.39278.74"; exon_number "14";
chr12	StringTie	exon	30741020	30741106	1000	-	.	gene_id "MSTRG.39278"; transcript_id "MSTRG.39278.74"; exon_number "15";
chr12	StringTie	exon	30751071	30751133	1000	-	.	gene_id "MSTRG.39278"; transcript_id "MSTRG.39278.74"; exon_number "16";
chr12	StringTie	exon	30753344	30753559	1000	-	.	gene_id "MSTRG.39278"; transcript_id "MSTRG.39278.74"; exon_number "17";
chr12	StringTie	exon	30754689	30754941	1000	-	.	gene_id "MSTRG.39278"; transcript_id "MSTRG.39278.74"; exon_number "18";
chr12	StringTie	transcript	30709512	30754940	1000	-	.	gene_id "MSTRG.39278"; transcript_id "MSTRG.39278.75";
chr12	StringTie	exon	30709512	30710470	1000	-	.	gene_id "MSTRG.39278"; transcript_id "MSTRG.39278.75"; exon_number "1";
chr12	StringTie	exon	30711566	30711629	1000	-	.	gene_id "MSTRG.39278"; transcript_id "MSTRG.39278.75"; exon_number "2";
chr12	StringTie	exon	30713785	30713885	1000	-	.	gene_id "MSTRG.39278"; transcript_id "MSTRG.39278.75"; exon_number "3";
chr12	StringTie	exon	30714959	30716676	1000	-	.	gene_id "MSTRG.39278"; transcript_id "MSTRG.39278.75"; exon_number "4";
chr12	StringTie	exon	30723259	30723314	1000	-	.	gene_id "MSTRG.39278"; transcript_id "MSTRG.39278.75"; exon_number "5";
chr12	StringTie	exon	30724370	30724451	1000	-	.	gene_id "MSTRG.39278"; transcript_id "MSTRG.39278.75"; exon_number "6";
chr12	StringTie	exon	30725966	30726088	1000	-	.	gene_id "MSTRG.39278"; transcript_id "MSTRG.39278.75"; exon_number "7";
chr12	StringTie	exon	30728648	30729325	1000	-	.	gene_id "MSTRG.39278"; transcript_id "MSTRG.39278.75"; exon_number "8";
chr12	StringTie	exon	30730239	30730282	1000	-	.	gene_id "MSTRG.39278"; transcript_id "MSTRG.39278.75"; exon_number "9";
chr12	StringTie	exon	30731343	30731510	1000	-	.	gene_id "MSTRG.39278"; transcript_id "MSTRG.39278.75"; exon_number "10";
chr12	StringTie	exon	30734968	30735206	1000	-	.	gene_id "MSTRG.39278"; transcript_id "MSTRG.39278.75"; exon_number "11";
chr12	StringTie	exon	30741020	30741106	1000	-	.	gene_id "MSTRG.39278"; transcript_id "MSTRG.39278.75"; exon_number "12";
chr12	StringTie	exon	30751071	30751133	1000	-	.	gene_id "MSTRG.39278"; transcript_id "MSTRG.39278.75"; exon_number "13";
chr12	StringTie	exon	30753344	30753559	1000	-	.	gene_id "MSTRG.39278"; transcript_id "MSTRG.39278.75"; exon_number "14";
chr12	StringTie	exon	30754689	30754940	1000	-	.	gene_id "MSTRG.39278"; transcript_id "MSTRG.39278.75"; exon_number "15";
chr12	StringTie	transcript	30709512	30754959	1000	-	.	gene_id "MSTRG.39278"; transcript_id "MSTRG.39278.76";
chr12	StringTie	exon	30709512	30710514	1000	-	.	gene_id "MSTRG.39278"; transcript_id "MSTRG.39278.76"; exon_number "1";
chr12	StringTie	exon	30711566	30711629	1000	-	.	gene_id "MSTRG.39278"; transcript_id "MSTRG.39278.76"; exon_number "2";
chr12	StringTie	exon	30713785	30713885	1000	-	.	gene_id "MSTRG.39278"; transcript_id "MSTRG.39278.76"; exon_number "3";
chr12	StringTie	exon	30714959	30715144	1000	-	.	gene_id "MSTRG.39278"; transcript_id "MSTRG.39278.76"; exon_number "4";
chr12	StringTie	exon	30716508	30716676	1000	-	.	gene_id "MSTRG.39278"; transcript_id "MSTRG.39278.76"; exon_number "5";
chr12	StringTie	exon	30723259	30723314	1000	-	.	gene_id "MSTRG.39278"; transcript_id "MSTRG.39278.76"; exon_number "6";
chr12	StringTie	exon	30724370	30724451	1000	-	.	gene_id "MSTRG.39278"; transcript_id "MSTRG.39278.76"; exon_number "7";
chr12	StringTie	exon	30725966	30726088	1000	-	.	gene_id "MSTRG.39278"; transcript_id "MSTRG.39278.76"; exon_number "8";
chr12	StringTie	exon	30728648	30729325	1000	-	.	gene_id "MSTRG.39278"; transcript_id "MSTRG.39278.76"; exon_number "9";
chr12	StringTie	exon	30730239	30730282	1000	-	.	gene_id "MSTRG.39278"; transcript_id "MSTRG.39278.76"; exon_number "10";
chr12	StringTie	exon	30731343	30731510	1000	-	.	gene_id "MSTRG.39278"; transcript_id "MSTRG.39278.76"; exon_number "11";
chr12	StringTie	exon	30733629	30733711	1000	-	.	gene_id "MSTRG.39278"; transcript_id "MSTRG.39278.76"; exon_number "12";
chr12	StringTie	exon	30734968	30735206	1000	-	.	gene_id "MSTRG.39278"; transcript_id "MSTRG.39278.76"; exon_number "13";
chr12	StringTie	exon	30741020	30741106	1000	-	.	gene_id "MSTRG.39278"; transcript_id "MSTRG.39278.76"; exon_number "14";
chr12	StringTie	exon	30751071	30751133	1000	-	.	gene_id "MSTRG.39278"; transcript_id "MSTRG.39278.76"; exon_number "15";
chr12	StringTie	exon	30753344	30753559	1000	-	.	gene_id "MSTRG.39278"; transcript_id "MSTRG.39278.76"; exon_number "16";
chr12	StringTie	exon	30754751	30754959	1000	-	.	gene_id "MSTRG.39278"; transcript_id "MSTRG.39278.76"; exon_number "17";
chr12	StringTie	transcript	30709512	30754928	1000	-	.	gene_id "MSTRG.39278"; transcript_id "MSTRG.39278.77";
chr12	StringTie	exon	30709512	30710514	1000	-	.	gene_id "MSTRG.39278"; transcript_id "MSTRG.39278.77"; exon_number "1";
chr12	StringTie	exon	30711566	30711629	1000	-	.	gene_id "MSTRG.39278"; transcript_id "MSTRG.39278.77"; exon_number "2";
chr12	StringTie	exon	30713785	30713885	1000	-	.	gene_id "MSTRG.39278"; transcript_id "MSTRG.39278.77"; exon_number "3";
chr12	StringTie	exon	30714959	30716676	1000	-	.	gene_id "MSTRG.39278"; transcript_id "MSTRG.39278.77"; exon_number "4";
chr12	StringTie	exon	30719079	30720915	1000	-	.	gene_id "MSTRG.39278"; transcript_id "MSTRG.39278.77"; exon_number "5";
chr12	StringTie	exon	30723259	30723314	1000	-	.	gene_id "MSTRG.39278"; transcript_id "MSTRG.39278.77"; exon_number "6";
chr12	StringTie	exon	30724370	30724451	1000	-	.	gene_id "MSTRG.39278"; transcript_id "MSTRG.39278.77"; exon_number "7";
chr12	StringTie	exon	30725970	30726088	1000	-	.	gene_id "MSTRG.39278"; transcript_id "MSTRG.39278.77"; exon_number "8";
chr12	StringTie	exon	30728648	30729325	1000	-	.	gene_id "MSTRG.39278"; transcript_id "MSTRG.39278.77"; exon_number "9";
chr12	StringTie	exon	30730239	30730282	1000	-	.	gene_id "MSTRG.39278"; transcript_id "MSTRG.39278.77"; exon_number "10";
chr12	StringTie	exon	30731343	30731510	1000	-	.	gene_id "MSTRG.39278"; transcript_id "MSTRG.39278.77"; exon_number "11";
chr12	StringTie	exon	30733629	30733711	1000	-	.	gene_id "MSTRG.39278"; transcript_id "MSTRG.39278.77"; exon_number "12";
chr12	StringTie	exon	30734968	30735206	1000	-	.	gene_id "MSTRG.39278"; transcript_id "MSTRG.39278.77"; exon_number "13";
chr12	StringTie	exon	30741020	30741106	1000	-	.	gene_id "MSTRG.39278"; transcript_id "MSTRG.39278.77"; exon_number "14";
chr12	StringTie	exon	30751071	30751133	1000	-	.	gene_id "MSTRG.39278"; transcript_id "MSTRG.39278.77"; exon_number "15";
chr12	StringTie	exon	30753344	30753609	1000	-	.	gene_id "MSTRG.39278"; transcript_id "MSTRG.39278.77"; exon_number "16";
chr12	StringTie	exon	30754681	30754928	1000	-	.	gene_id "MSTRG.39278"; transcript_id "MSTRG.39278.77"; exon_number "17";
chr12	StringTie	transcript	30709512	30754995	1000	-	.	gene_id "MSTRG.39278"; transcript_id "MSTRG.39278.78";
chr12	StringTie	exon	30709512	30710470	1000	-	.	gene_id "MSTRG.39278"; transcript_id "MSTRG.39278.78"; exon_number "1";
chr12	StringTie	exon	30711566	30711629	1000	-	.	gene_id "MSTRG.39278"; transcript_id "MSTRG.39278.78"; exon_number "2";
chr12	StringTie	exon	30711739	30711782	1000	-	.	gene_id "MSTRG.39278"; transcript_id "MSTRG.39278.78"; exon_number "3";
chr12	StringTie	exon	30713785	30713885	1000	-	.	gene_id "MSTRG.39278"; transcript_id "MSTRG.39278.78"; exon_number "4";
chr12	StringTie	exon	30714959	30715141	1000	-	.	gene_id "MSTRG.39278"; transcript_id "MSTRG.39278.78"; exon_number "5";
chr12	StringTie	exon	30716508	30716676	1000	-	.	gene_id "MSTRG.39278"; transcript_id "MSTRG.39278.78"; exon_number "6";
chr12	StringTie	exon	30719079	30719225	1000	-	.	gene_id "MSTRG.39278"; transcript_id "MSTRG.39278.78"; exon_number "7";
chr12	StringTie	exon	30720811	30720915	1000	-	.	gene_id "MSTRG.39278"; transcript_id "MSTRG.39278.78"; exon_number "8";
chr12	StringTie	exon	30723259	30723314	1000	-	.	gene_id "MSTRG.39278"; transcript_id "MSTRG.39278.78"; exon_number "9";
chr12	StringTie	exon	30724370	30724451	1000	-	.	gene_id "MSTRG.39278"; transcript_id "MSTRG.39278.78"; exon_number "10";
chr12	StringTie	exon	30725966	30726088	1000	-	.	gene_id "MSTRG.39278"; transcript_id "MSTRG.39278.78"; exon_number "11";
chr12	StringTie	exon	30728648	30729325	1000	-	.	gene_id "MSTRG.39278"; transcript_id "MSTRG.39278.78"; exon_number "12";
chr12	StringTie	exon	30730239	30730282	1000	-	.	gene_id "MSTRG.39278"; transcript_id "MSTRG.39278.78"; exon_number "13";
chr12	StringTie	exon	30731343	30731510	1000	-	.	gene_id "MSTRG.39278"; transcript_id "MSTRG.39278.78"; exon_number "14";
chr12	StringTie	exon	30733629	30733711	1000	-	.	gene_id "MSTRG.39278"; transcript_id "MSTRG.39278.78"; exon_number "15";
chr12	StringTie	exon	30734968	30735206	1000	-	.	gene_id "MSTRG.39278"; transcript_id "MSTRG.39278.78"; exon_number "16";
chr12	StringTie	exon	30741020	30741106	1000	-	.	gene_id "MSTRG.39278"; transcript_id "MSTRG.39278.78"; exon_number "17";
chr12	StringTie	exon	30751071	30751133	1000	-	.	gene_id "MSTRG.39278"; transcript_id "MSTRG.39278.78"; exon_number "18";
chr12	StringTie	exon	30753344	30753559	1000	-	.	gene_id "MSTRG.39278"; transcript_id "MSTRG.39278.78"; exon_number "19";
chr12	StringTie	exon	30754335	30754995	1000	-	.	gene_id "MSTRG.39278"; transcript_id "MSTRG.39278.78"; exon_number "20";
chr12	StringTie	transcript	30709513	30754954	1000	-	.	gene_id "MSTRG.39278"; transcript_id "MSTRG.39278.79";
chr12	StringTie	exon	30709513	30710470	1000	-	.	gene_id "MSTRG.39278"; transcript_id "MSTRG.39278.79"; exon_number "1";
chr12	StringTie	exon	30711566	30711629	1000	-	.	gene_id "MSTRG.39278"; transcript_id "MSTRG.39278.79"; exon_number "2";
chr12	StringTie	exon	30713785	30713885	1000	-	.	gene_id "MSTRG.39278"; transcript_id "MSTRG.39278.79"; exon_number "3";
chr12	StringTie	exon	30714959	30715144	1000	-	.	gene_id "MSTRG.39278"; transcript_id "MSTRG.39278.79"; exon_number "4";
chr12	StringTie	exon	30716508	30716676	1000	-	.	gene_id "MSTRG.39278"; transcript_id "MSTRG.39278.79"; exon_number "5";
chr12	StringTie	exon	30719079	30719225	1000	-	.	gene_id "MSTRG.39278"; transcript_id "MSTRG.39278.79"; exon_number "6";
chr12	StringTie	exon	30720811	30720915	1000	-	.	gene_id "MSTRG.39278"; transcript_id "MSTRG.39278.79"; exon_number "7";
chr12	StringTie	exon	30723259	30723314	1000	-	.	gene_id "MSTRG.39278"; transcript_id "MSTRG.39278.79"; exon_number "8";
chr12	StringTie	exon	30724370	30724451	1000	-	.	gene_id "MSTRG.39278"; transcript_id "MSTRG.39278.79"; exon_number "9";
chr12	StringTie	exon	30725966	30726088	1000	-	.	gene_id "MSTRG.39278"; transcript_id "MSTRG.39278.79"; exon_number "10";
chr12	StringTie	exon	30728648	30729325	1000	-	.	gene_id "MSTRG.39278"; transcript_id "MSTRG.39278.79"; exon_number "11";
chr12	StringTie	exon	30730239	30730282	1000	-	.	gene_id "MSTRG.39278"; transcript_id "MSTRG.39278.79"; exon_number "12";
chr12	StringTie	exon	30731343	30731510	1000	-	.	gene_id "MSTRG.39278"; transcript_id "MSTRG.39278.79"; exon_number "13";
chr12	StringTie	exon	30734968	30735206	1000	-	.	gene_id "MSTRG.39278"; transcript_id "MSTRG.39278.79"; exon_number "14";
chr12	StringTie	exon	30741020	30741106	1000	-	.	gene_id "MSTRG.39278"; transcript_id "MSTRG.39278.79"; exon_number "15";
chr12	StringTie	exon	30751071	30751133	1000	-	.	gene_id "MSTRG.39278"; transcript_id "MSTRG.39278.79"; exon_number "16";
chr12	StringTie	exon	30754751	30754954	1000	-	.	gene_id "MSTRG.39278"; transcript_id "MSTRG.39278.79"; exon_number "17";
chr12	StringTie	transcript	30709436	30755042	1000	-	.	gene_id "MSTRG.39278"; transcript_id "MSTRG.39278.8";
chr12	StringTie	exon	30709436	30710470	1000	-	.	gene_id "MSTRG.39278"; transcript_id "MSTRG.39278.8"; exon_number "1";
chr12	StringTie	exon	30711566	30711629	1000	-	.	gene_id "MSTRG.39278"; transcript_id "MSTRG.39278.8"; exon_number "2";
chr12	StringTie	exon	30713785	30713885	1000	-	.	gene_id "MSTRG.39278"; transcript_id "MSTRG.39278.8"; exon_number "3";
chr12	StringTie	exon	30714959	30715141	1000	-	.	gene_id "MSTRG.39278"; transcript_id "MSTRG.39278.8"; exon_number "4";
chr12	StringTie	exon	30716508	30716676	1000	-	.	gene_id "MSTRG.39278"; transcript_id "MSTRG.39278.8"; exon_number "5";
chr12	StringTie	exon	30719079	30719225	1000	-	.	gene_id "MSTRG.39278"; transcript_id "MSTRG.39278.8"; exon_number "6";
chr12	StringTie	exon	30723259	30723314	1000	-	.	gene_id "MSTRG.39278"; transcript_id "MSTRG.39278.8"; exon_number "7";
chr12	StringTie	exon	30724370	30724451	1000	-	.	gene_id "MSTRG.39278"; transcript_id "MSTRG.39278.8"; exon_number "8";
chr12	StringTie	exon	30725966	30726088	1000	-	.	gene_id "MSTRG.39278"; transcript_id "MSTRG.39278.8"; exon_number "9";
chr12	StringTie	exon	30728648	30729325	1000	-	.	gene_id "MSTRG.39278"; transcript_id "MSTRG.39278.8"; exon_number "10";
chr12	StringTie	exon	30730239	30730282	1000	-	.	gene_id "MSTRG.39278"; transcript_id "MSTRG.39278.8"; exon_number "11";
chr12	StringTie	exon	30731343	30731510	1000	-	.	gene_id "MSTRG.39278"; transcript_id "MSTRG.39278.8"; exon_number "12";
chr12	StringTie	exon	30734968	30735206	1000	-	.	gene_id "MSTRG.39278"; transcript_id "MSTRG.39278.8"; exon_number "13";
chr12	StringTie	exon	30741020	30741106	1000	-	.	gene_id "MSTRG.39278"; transcript_id "MSTRG.39278.8"; exon_number "14";
chr12	StringTie	exon	30751071	30751133	1000	-	.	gene_id "MSTRG.39278"; transcript_id "MSTRG.39278.8"; exon_number "15";
chr12	StringTie	exon	30753344	30753559	1000	-	.	gene_id "MSTRG.39278"; transcript_id "MSTRG.39278.8"; exon_number "16";
chr12	StringTie	exon	30754751	30755042	1000	-	.	gene_id "MSTRG.39278"; transcript_id "MSTRG.39278.8"; exon_number "17";
chr12	StringTie	transcript	30709513	30754944	1000	-	.	gene_id "MSTRG.39278"; transcript_id "MSTRG.39278.80";
chr12	StringTie	exon	30709513	30710470	1000	-	.	gene_id "MSTRG.39278"; transcript_id "MSTRG.39278.80"; exon_number "1";
chr12	StringTie	exon	30711566	30711629	1000	-	.	gene_id "MSTRG.39278"; transcript_id "MSTRG.39278.80"; exon_number "2";
chr12	StringTie	exon	30713785	30713885	1000	-	.	gene_id "MSTRG.39278"; transcript_id "MSTRG.39278.80"; exon_number "3";
chr12	StringTie	exon	30714959	30716676	1000	-	.	gene_id "MSTRG.39278"; transcript_id "MSTRG.39278.80"; exon_number "4";
chr12	StringTie	exon	30723259	30723314	1000	-	.	gene_id "MSTRG.39278"; transcript_id "MSTRG.39278.80"; exon_number "5";
chr12	StringTie	exon	30724370	30724451	1000	-	.	gene_id "MSTRG.39278"; transcript_id "MSTRG.39278.80"; exon_number "6";
chr12	StringTie	exon	30725966	30726088	1000	-	.	gene_id "MSTRG.39278"; transcript_id "MSTRG.39278.80"; exon_number "7";
chr12	StringTie	exon	30728648	30729325	1000	-	.	gene_id "MSTRG.39278"; transcript_id "MSTRG.39278.80"; exon_number "8";
chr12	StringTie	exon	30730239	30730282	1000	-	.	gene_id "MSTRG.39278"; transcript_id "MSTRG.39278.80"; exon_number "9";
chr12	StringTie	exon	30731343	30731510	1000	-	.	gene_id "MSTRG.39278"; transcript_id "MSTRG.39278.80"; exon_number "10";
chr12	StringTie	exon	30733629	30733711	1000	-	.	gene_id "MSTRG.39278"; transcript_id "MSTRG.39278.80"; exon_number "11";
chr12	StringTie	exon	30734968	30735206	1000	-	.	gene_id "MSTRG.39278"; transcript_id "MSTRG.39278.80"; exon_number "12";
chr12	StringTie	exon	30741020	30741106	1000	-	.	gene_id "MSTRG.39278"; transcript_id "MSTRG.39278.80"; exon_number "13";
chr12	StringTie	exon	30751071	30751133	1000	-	.	gene_id "MSTRG.39278"; transcript_id "MSTRG.39278.80"; exon_number "14";
chr12	StringTie	exon	30753344	30753559	1000	-	.	gene_id "MSTRG.39278"; transcript_id "MSTRG.39278.80"; exon_number "15";
chr12	StringTie	exon	30754751	30754944	1000	-	.	gene_id "MSTRG.39278"; transcript_id "MSTRG.39278.80"; exon_number "16";
chr12	StringTie	transcript	30709513	30751104	1000	-	.	gene_id "MSTRG.39278"; transcript_id "MSTRG.39278.81";
chr12	StringTie	exon	30709513	30710470	1000	-	.	gene_id "MSTRG.39278"; transcript_id "MSTRG.39278.81"; exon_number "1";
chr12	StringTie	exon	30711566	30711629	1000	-	.	gene_id "MSTRG.39278"; transcript_id "MSTRG.39278.81"; exon_number "2";
chr12	StringTie	exon	30713785	30713885	1000	-	.	gene_id "MSTRG.39278"; transcript_id "MSTRG.39278.81"; exon_number "3";
chr12	StringTie	exon	30714959	30715144	1000	-	.	gene_id "MSTRG.39278"; transcript_id "MSTRG.39278.81"; exon_number "4";
chr12	StringTie	exon	30716508	30716676	1000	-	.	gene_id "MSTRG.39278"; transcript_id "MSTRG.39278.81"; exon_number "5";
chr12	StringTie	exon	30720811	30720915	1000	-	.	gene_id "MSTRG.39278"; transcript_id "MSTRG.39278.81"; exon_number "6";
chr12	StringTie	exon	30723259	30723314	1000	-	.	gene_id "MSTRG.39278"; transcript_id "MSTRG.39278.81"; exon_number "7";
chr12	StringTie	exon	30724370	30724451	1000	-	.	gene_id "MSTRG.39278"; transcript_id "MSTRG.39278.81"; exon_number "8";
chr12	StringTie	exon	30725966	30726088	1000	-	.	gene_id "MSTRG.39278"; transcript_id "MSTRG.39278.81"; exon_number "9";
chr12	StringTie	exon	30728648	30729325	1000	-	.	gene_id "MSTRG.39278"; transcript_id "MSTRG.39278.81"; exon_number "10";
chr12	StringTie	exon	30730239	30730282	1000	-	.	gene_id "MSTRG.39278"; transcript_id "MSTRG.39278.81"; exon_number "11";
chr12	StringTie	exon	30731343	30731510	1000	-	.	gene_id "MSTRG.39278"; transcript_id "MSTRG.39278.81"; exon_number "12";
chr12	StringTie	exon	30734968	30735206	1000	-	.	gene_id "MSTRG.39278"; transcript_id "MSTRG.39278.81"; exon_number "13";
chr12	StringTie	exon	30741020	30741106	1000	-	.	gene_id "MSTRG.39278"; transcript_id "MSTRG.39278.81"; exon_number "14";
chr12	StringTie	exon	30751071	30751104	1000	-	.	gene_id "MSTRG.39278"; transcript_id "MSTRG.39278.81"; exon_number "15";
chr12	StringTie	transcript	30709514	30754824	1000	-	.	gene_id "MSTRG.39278"; transcript_id "MSTRG.39278.82";
chr12	StringTie	exon	30709514	30710470	1000	-	.	gene_id "MSTRG.39278"; transcript_id "MSTRG.39278.82"; exon_number "1";
chr12	StringTie	exon	30711566	30711629	1000	-	.	gene_id "MSTRG.39278"; transcript_id "MSTRG.39278.82"; exon_number "2";
chr12	StringTie	exon	30713785	30713885	1000	-	.	gene_id "MSTRG.39278"; transcript_id "MSTRG.39278.82"; exon_number "3";
chr12	StringTie	exon	30714959	30716676	1000	-	.	gene_id "MSTRG.39278"; transcript_id "MSTRG.39278.82"; exon_number "4";
chr12	StringTie	exon	30719079	30719225	1000	-	.	gene_id "MSTRG.39278"; transcript_id "MSTRG.39278.82"; exon_number "5";
chr12	StringTie	exon	30720811	30720915	1000	-	.	gene_id "MSTRG.39278"; transcript_id "MSTRG.39278.82"; exon_number "6";
chr12	StringTie	exon	30723259	30723314	1000	-	.	gene_id "MSTRG.39278"; transcript_id "MSTRG.39278.82"; exon_number "7";
chr12	StringTie	exon	30724370	30724451	1000	-	.	gene_id "MSTRG.39278"; transcript_id "MSTRG.39278.82"; exon_number "8";
chr12	StringTie	exon	30725966	30726088	1000	-	.	gene_id "MSTRG.39278"; transcript_id "MSTRG.39278.82"; exon_number "9";
chr12	StringTie	exon	30728648	30729325	1000	-	.	gene_id "MSTRG.39278"; transcript_id "MSTRG.39278.82"; exon_number "10";
chr12	StringTie	exon	30730239	30730282	1000	-	.	gene_id "MSTRG.39278"; transcript_id "MSTRG.39278.82"; exon_number "11";
chr12	StringTie	exon	30731343	30731510	1000	-	.	gene_id "MSTRG.39278"; transcript_id "MSTRG.39278.82"; exon_number "12";
chr12	StringTie	exon	30734968	30735206	1000	-	.	gene_id "MSTRG.39278"; transcript_id "MSTRG.39278.82"; exon_number "13";
chr12	StringTie	exon	30741020	30741106	1000	-	.	gene_id "MSTRG.39278"; transcript_id "MSTRG.39278.82"; exon_number "14";
chr12	StringTie	exon	30751071	30751133	1000	-	.	gene_id "MSTRG.39278"; transcript_id "MSTRG.39278.82"; exon_number "15";
chr12	StringTie	exon	30754726	30754824	1000	-	.	gene_id "MSTRG.39278"; transcript_id "MSTRG.39278.82"; exon_number "16";
chr12	StringTie	transcript	30709514	30754630	1000	-	.	gene_id "MSTRG.39278"; transcript_id "MSTRG.39278.83";
chr12	StringTie	exon	30709514	30710514	1000	-	.	gene_id "MSTRG.39278"; transcript_id "MSTRG.39278.83"; exon_number "1";
chr12	StringTie	exon	30711566	30711629	1000	-	.	gene_id "MSTRG.39278"; transcript_id "MSTRG.39278.83"; exon_number "2";
chr12	StringTie	exon	30713785	30713885	1000	-	.	gene_id "MSTRG.39278"; transcript_id "MSTRG.39278.83"; exon_number "3";
chr12	StringTie	exon	30714959	30715144	1000	-	.	gene_id "MSTRG.39278"; transcript_id "MSTRG.39278.83"; exon_number "4";
chr12	StringTie	exon	30716508	30716676	1000	-	.	gene_id "MSTRG.39278"; transcript_id "MSTRG.39278.83"; exon_number "5";
chr12	StringTie	exon	30719079	30719225	1000	-	.	gene_id "MSTRG.39278"; transcript_id "MSTRG.39278.83"; exon_number "6";
chr12	StringTie	exon	30720811	30720915	1000	-	.	gene_id "MSTRG.39278"; transcript_id "MSTRG.39278.83"; exon_number "7";
chr12	StringTie	exon	30723259	30723314	1000	-	.	gene_id "MSTRG.39278"; transcript_id "MSTRG.39278.83"; exon_number "8";
chr12	StringTie	exon	30724370	30724451	1000	-	.	gene_id "MSTRG.39278"; transcript_id "MSTRG.39278.83"; exon_number "9";
chr12	StringTie	exon	30725966	30726088	1000	-	.	gene_id "MSTRG.39278"; transcript_id "MSTRG.39278.83"; exon_number "10";
chr12	StringTie	exon	30728648	30729325	1000	-	.	gene_id "MSTRG.39278"; transcript_id "MSTRG.39278.83"; exon_number "11";
chr12	StringTie	exon	30730239	30730282	1000	-	.	gene_id "MSTRG.39278"; transcript_id "MSTRG.39278.83"; exon_number "12";
chr12	StringTie	exon	30731343	30731510	1000	-	.	gene_id "MSTRG.39278"; transcript_id "MSTRG.39278.83"; exon_number "13";
chr12	StringTie	exon	30734968	30735206	1000	-	.	gene_id "MSTRG.39278"; transcript_id "MSTRG.39278.83"; exon_number "14";
chr12	StringTie	exon	30741020	30741106	1000	-	.	gene_id "MSTRG.39278"; transcript_id "MSTRG.39278.83"; exon_number "15";
chr12	StringTie	exon	30751071	30751133	1000	-	.	gene_id "MSTRG.39278"; transcript_id "MSTRG.39278.83"; exon_number "16";
chr12	StringTie	exon	30754583	30754630	1000	-	.	gene_id "MSTRG.39278"; transcript_id "MSTRG.39278.83"; exon_number "17";
chr12	StringTie	transcript	30709514	30735147	1000	-	.	gene_id "MSTRG.39278"; transcript_id "MSTRG.39278.84";
chr12	StringTie	exon	30709514	30710470	1000	-	.	gene_id "MSTRG.39278"; transcript_id "MSTRG.39278.84"; exon_number "1";
chr12	StringTie	exon	30711566	30711629	1000	-	.	gene_id "MSTRG.39278"; transcript_id "MSTRG.39278.84"; exon_number "2";
chr12	StringTie	exon	30713785	30713885	1000	-	.	gene_id "MSTRG.39278"; transcript_id "MSTRG.39278.84"; exon_number "3";
chr12	StringTie	exon	30714959	30715081	1000	-	.	gene_id "MSTRG.39278"; transcript_id "MSTRG.39278.84"; exon_number "4";
chr12	StringTie	exon	30716508	30716676	1000	-	.	gene_id "MSTRG.39278"; transcript_id "MSTRG.39278.84"; exon_number "5";
chr12	StringTie	exon	30719079	30719225	1000	-	.	gene_id "MSTRG.39278"; transcript_id "MSTRG.39278.84"; exon_number "6";
chr12	StringTie	exon	30720811	30720915	1000	-	.	gene_id "MSTRG.39278"; transcript_id "MSTRG.39278.84"; exon_number "7";
chr12	StringTie	exon	30723259	30723314	1000	-	.	gene_id "MSTRG.39278"; transcript_id "MSTRG.39278.84"; exon_number "8";
chr12	StringTie	exon	30724370	30724451	1000	-	.	gene_id "MSTRG.39278"; transcript_id "MSTRG.39278.84"; exon_number "9";
chr12	StringTie	exon	30725966	30726088	1000	-	.	gene_id "MSTRG.39278"; transcript_id "MSTRG.39278.84"; exon_number "10";
chr12	StringTie	exon	30728648	30729325	1000	-	.	gene_id "MSTRG.39278"; transcript_id "MSTRG.39278.84"; exon_number "11";
chr12	StringTie	exon	30730239	30730282	1000	-	.	gene_id "MSTRG.39278"; transcript_id "MSTRG.39278.84"; exon_number "12";
chr12	StringTie	exon	30734968	30735147	1000	-	.	gene_id "MSTRG.39278"; transcript_id "MSTRG.39278.84"; exon_number "13";
chr12	StringTie	transcript	30709514	30754933	1000	-	.	gene_id "MSTRG.39278"; transcript_id "MSTRG.39278.85";
chr12	StringTie	exon	30709514	30710470	1000	-	.	gene_id "MSTRG.39278"; transcript_id "MSTRG.39278.85"; exon_number "1";
chr12	StringTie	exon	30711566	30711629	1000	-	.	gene_id "MSTRG.39278"; transcript_id "MSTRG.39278.85"; exon_number "2";
chr12	StringTie	exon	30713785	30713885	1000	-	.	gene_id "MSTRG.39278"; transcript_id "MSTRG.39278.85"; exon_number "3";
chr12	StringTie	exon	30714959	30715141	1000	-	.	gene_id "MSTRG.39278"; transcript_id "MSTRG.39278.85"; exon_number "4";
chr12	StringTie	exon	30716508	30716676	1000	-	.	gene_id "MSTRG.39278"; transcript_id "MSTRG.39278.85"; exon_number "5";
chr12	StringTie	exon	30719079	30719225	1000	-	.	gene_id "MSTRG.39278"; transcript_id "MSTRG.39278.85"; exon_number "6";
chr12	StringTie	exon	30720811	30720915	1000	-	.	gene_id "MSTRG.39278"; transcript_id "MSTRG.39278.85"; exon_number "7";
chr12	StringTie	exon	30723259	30723314	1000	-	.	gene_id "MSTRG.39278"; transcript_id "MSTRG.39278.85"; exon_number "8";
chr12	StringTie	exon	30724370	30724451	1000	-	.	gene_id "MSTRG.39278"; transcript_id "MSTRG.39278.85"; exon_number "9";
chr12	StringTie	exon	30725966	30726088	1000	-	.	gene_id "MSTRG.39278"; transcript_id "MSTRG.39278.85"; exon_number "10";
chr12	StringTie	exon	30728648	30729325	1000	-	.	gene_id "MSTRG.39278"; transcript_id "MSTRG.39278.85"; exon_number "11";
chr12	StringTie	exon	30730239	30730282	1000	-	.	gene_id "MSTRG.39278"; transcript_id "MSTRG.39278.85"; exon_number "12";
chr12	StringTie	exon	30731343	30731510	1000	-	.	gene_id "MSTRG.39278"; transcript_id "MSTRG.39278.85"; exon_number "13";
chr12	StringTie	exon	30734968	30735206	1000	-	.	gene_id "MSTRG.39278"; transcript_id "MSTRG.39278.85"; exon_number "14";
chr12	StringTie	exon	30741020	30741106	1000	-	.	gene_id "MSTRG.39278"; transcript_id "MSTRG.39278.85"; exon_number "15";
chr12	StringTie	exon	30751071	30751133	1000	-	.	gene_id "MSTRG.39278"; transcript_id "MSTRG.39278.85"; exon_number "16";
chr12	StringTie	exon	30753344	30753609	1000	-	.	gene_id "MSTRG.39278"; transcript_id "MSTRG.39278.85"; exon_number "17";
chr12	StringTie	exon	30754751	30754933	1000	-	.	gene_id "MSTRG.39278"; transcript_id "MSTRG.39278.85"; exon_number "18";
chr12	StringTie	transcript	30709514	30754898	1000	-	.	gene_id "MSTRG.39278"; transcript_id "MSTRG.39278.86";
chr12	StringTie	exon	30709514	30710470	1000	-	.	gene_id "MSTRG.39278"; transcript_id "MSTRG.39278.86"; exon_number "1";
chr12	StringTie	exon	30711566	30711629	1000	-	.	gene_id "MSTRG.39278"; transcript_id "MSTRG.39278.86"; exon_number "2";
chr12	StringTie	exon	30713785	30713885	1000	-	.	gene_id "MSTRG.39278"; transcript_id "MSTRG.39278.86"; exon_number "3";
chr12	StringTie	exon	30714959	30715141	1000	-	.	gene_id "MSTRG.39278"; transcript_id "MSTRG.39278.86"; exon_number "4";
chr12	StringTie	exon	30716508	30716676	1000	-	.	gene_id "MSTRG.39278"; transcript_id "MSTRG.39278.86"; exon_number "5";
chr12	StringTie	exon	30719079	30719225	1000	-	.	gene_id "MSTRG.39278"; transcript_id "MSTRG.39278.86"; exon_number "6";
chr12	StringTie	exon	30720811	30720915	1000	-	.	gene_id "MSTRG.39278"; transcript_id "MSTRG.39278.86"; exon_number "7";
chr12	StringTie	exon	30723259	30723314	1000	-	.	gene_id "MSTRG.39278"; transcript_id "MSTRG.39278.86"; exon_number "8";
chr12	StringTie	exon	30724370	30724451	1000	-	.	gene_id "MSTRG.39278"; transcript_id "MSTRG.39278.86"; exon_number "9";
chr12	StringTie	exon	30725966	30726088	1000	-	.	gene_id "MSTRG.39278"; transcript_id "MSTRG.39278.86"; exon_number "10";
chr12	StringTie	exon	30728648	30729325	1000	-	.	gene_id "MSTRG.39278"; transcript_id "MSTRG.39278.86"; exon_number "11";
chr12	StringTie	exon	30730239	30730282	1000	-	.	gene_id "MSTRG.39278"; transcript_id "MSTRG.39278.86"; exon_number "12";
chr12	StringTie	exon	30731343	30731510	1000	-	.	gene_id "MSTRG.39278"; transcript_id "MSTRG.39278.86"; exon_number "13";
chr12	StringTie	exon	30733629	30733711	1000	-	.	gene_id "MSTRG.39278"; transcript_id "MSTRG.39278.86"; exon_number "14";
chr12	StringTie	exon	30734968	30735206	1000	-	.	gene_id "MSTRG.39278"; transcript_id "MSTRG.39278.86"; exon_number "15";
chr12	StringTie	exon	30741020	30741106	1000	-	.	gene_id "MSTRG.39278"; transcript_id "MSTRG.39278.86"; exon_number "16";
chr12	StringTie	exon	30751071	30751133	1000	-	.	gene_id "MSTRG.39278"; transcript_id "MSTRG.39278.86"; exon_number "17";
chr12	StringTie	exon	30754681	30754898	1000	-	.	gene_id "MSTRG.39278"; transcript_id "MSTRG.39278.86"; exon_number "18";
chr12	StringTie	transcript	30709514	30755003	1000	-	.	gene_id "MSTRG.39278"; transcript_id "MSTRG.39278.87";
chr12	StringTie	exon	30709514	30710514	1000	-	.	gene_id "MSTRG.39278"; transcript_id "MSTRG.39278.87"; exon_number "1";
chr12	StringTie	exon	30711566	30711629	1000	-	.	gene_id "MSTRG.39278"; transcript_id "MSTRG.39278.87"; exon_number "2";
chr12	StringTie	exon	30713785	30713885	1000	-	.	gene_id "MSTRG.39278"; transcript_id "MSTRG.39278.87"; exon_number "3";
chr12	StringTie	exon	30714959	30715141	1000	-	.	gene_id "MSTRG.39278"; transcript_id "MSTRG.39278.87"; exon_number "4";
chr12	StringTie	exon	30716508	30716676	1000	-	.	gene_id "MSTRG.39278"; transcript_id "MSTRG.39278.87"; exon_number "5";
chr12	StringTie	exon	30719079	30719225	1000	-	.	gene_id "MSTRG.39278"; transcript_id "MSTRG.39278.87"; exon_number "6";
chr12	StringTie	exon	30720811	30720915	1000	-	.	gene_id "MSTRG.39278"; transcript_id "MSTRG.39278.87"; exon_number "7";
chr12	StringTie	exon	30723259	30723314	1000	-	.	gene_id "MSTRG.39278"; transcript_id "MSTRG.39278.87"; exon_number "8";
chr12	StringTie	exon	30724370	30724451	1000	-	.	gene_id "MSTRG.39278"; transcript_id "MSTRG.39278.87"; exon_number "9";
chr12	StringTie	exon	30725966	30726088	1000	-	.	gene_id "MSTRG.39278"; transcript_id "MSTRG.39278.87"; exon_number "10";
chr12	StringTie	exon	30728648	30729325	1000	-	.	gene_id "MSTRG.39278"; transcript_id "MSTRG.39278.87"; exon_number "11";
chr12	StringTie	exon	30730239	30730282	1000	-	.	gene_id "MSTRG.39278"; transcript_id "MSTRG.39278.87"; exon_number "12";
chr12	StringTie	exon	30731343	30731510	1000	-	.	gene_id "MSTRG.39278"; transcript_id "MSTRG.39278.87"; exon_number "13";
chr12	StringTie	exon	30734968	30735206	1000	-	.	gene_id "MSTRG.39278"; transcript_id "MSTRG.39278.87"; exon_number "14";
chr12	StringTie	exon	30741020	30741106	1000	-	.	gene_id "MSTRG.39278"; transcript_id "MSTRG.39278.87"; exon_number "15";
chr12	StringTie	exon	30751071	30751133	1000	-	.	gene_id "MSTRG.39278"; transcript_id "MSTRG.39278.87"; exon_number "16";
chr12	StringTie	exon	30753344	30753559	1000	-	.	gene_id "MSTRG.39278"; transcript_id "MSTRG.39278.87"; exon_number "17";
chr12	StringTie	exon	30754751	30755003	1000	-	.	gene_id "MSTRG.39278"; transcript_id "MSTRG.39278.87"; exon_number "18";
chr12	StringTie	transcript	30709514	30754947	1000	-	.	gene_id "MSTRG.39278"; transcript_id "MSTRG.39278.88";
chr12	StringTie	exon	30709514	30710514	1000	-	.	gene_id "MSTRG.39278"; transcript_id "MSTRG.39278.88"; exon_number "1";
chr12	StringTie	exon	30711566	30711629	1000	-	.	gene_id "MSTRG.39278"; transcript_id "MSTRG.39278.88"; exon_number "2";
chr12	StringTie	exon	30713785	30713885	1000	-	.	gene_id "MSTRG.39278"; transcript_id "MSTRG.39278.88"; exon_number "3";
chr12	StringTie	exon	30714959	30715144	1000	-	.	gene_id "MSTRG.39278"; transcript_id "MSTRG.39278.88"; exon_number "4";
chr12	StringTie	exon	30716508	30716676	1000	-	.	gene_id "MSTRG.39278"; transcript_id "MSTRG.39278.88"; exon_number "5";
chr12	StringTie	exon	30723259	30723314	1000	-	.	gene_id "MSTRG.39278"; transcript_id "MSTRG.39278.88"; exon_number "6";
chr12	StringTie	exon	30724370	30724451	1000	-	.	gene_id "MSTRG.39278"; transcript_id "MSTRG.39278.88"; exon_number "7";
chr12	StringTie	exon	30725966	30726088	1000	-	.	gene_id "MSTRG.39278"; transcript_id "MSTRG.39278.88"; exon_number "8";
chr12	StringTie	exon	30728648	30729325	1000	-	.	gene_id "MSTRG.39278"; transcript_id "MSTRG.39278.88"; exon_number "9";
chr12	StringTie	exon	30730239	30730282	1000	-	.	gene_id "MSTRG.39278"; transcript_id "MSTRG.39278.88"; exon_number "10";
chr12	StringTie	exon	30731343	30731510	1000	-	.	gene_id "MSTRG.39278"; transcript_id "MSTRG.39278.88"; exon_number "11";
chr12	StringTie	exon	30734968	30735206	1000	-	.	gene_id "MSTRG.39278"; transcript_id "MSTRG.39278.88"; exon_number "12";
chr12	StringTie	exon	30741020	30741106	1000	-	.	gene_id "MSTRG.39278"; transcript_id "MSTRG.39278.88"; exon_number "13";
chr12	StringTie	exon	30751071	30751133	1000	-	.	gene_id "MSTRG.39278"; transcript_id "MSTRG.39278.88"; exon_number "14";
chr12	StringTie	exon	30753344	30753559	1000	-	.	gene_id "MSTRG.39278"; transcript_id "MSTRG.39278.88"; exon_number "15";
chr12	StringTie	exon	30754751	30754947	1000	-	.	gene_id "MSTRG.39278"; transcript_id "MSTRG.39278.88"; exon_number "16";
chr12	StringTie	transcript	30709514	30754941	1000	-	.	gene_id "MSTRG.39278"; transcript_id "MSTRG.39278.89";
chr12	StringTie	exon	30709514	30710470	1000	-	.	gene_id "MSTRG.39278"; transcript_id "MSTRG.39278.89"; exon_number "1";
chr12	StringTie	exon	30711566	30711629	1000	-	.	gene_id "MSTRG.39278"; transcript_id "MSTRG.39278.89"; exon_number "2";
chr12	StringTie	exon	30713785	30713885	1000	-	.	gene_id "MSTRG.39278"; transcript_id "MSTRG.39278.89"; exon_number "3";
chr12	StringTie	exon	30714959	30715144	1000	-	.	gene_id "MSTRG.39278"; transcript_id "MSTRG.39278.89"; exon_number "4";
chr12	StringTie	exon	30716508	30716676	1000	-	.	gene_id "MSTRG.39278"; transcript_id "MSTRG.39278.89"; exon_number "5";
chr12	StringTie	exon	30719079	30719225	1000	-	.	gene_id "MSTRG.39278"; transcript_id "MSTRG.39278.89"; exon_number "6";
chr12	StringTie	exon	30720811	30720915	1000	-	.	gene_id "MSTRG.39278"; transcript_id "MSTRG.39278.89"; exon_number "7";
chr12	StringTie	exon	30723259	30723314	1000	-	.	gene_id "MSTRG.39278"; transcript_id "MSTRG.39278.89"; exon_number "8";
chr12	StringTie	exon	30724370	30724451	1000	-	.	gene_id "MSTRG.39278"; transcript_id "MSTRG.39278.89"; exon_number "9";
chr12	StringTie	exon	30725970	30726088	1000	-	.	gene_id "MSTRG.39278"; transcript_id "MSTRG.39278.89"; exon_number "10";
chr12	StringTie	exon	30728648	30729325	1000	-	.	gene_id "MSTRG.39278"; transcript_id "MSTRG.39278.89"; exon_number "11";
```
