## Additional File 7 - TCGA transcript assembly for "Widespread 3’ UTR splicing regulates expression of oncogene transcripts in sequence-dependent and independent manners": all_tissues_agg-agg-agg.gtf (part 1377 of 2216)

```
chr12	StringTie	exon	30730239	30730282	1000	-	.	gene_id "MSTRG.39278"; transcript_id "MSTRG.39278.89"; exon_number "12";
chr12	StringTie	exon	30731343	30731510	1000	-	.	gene_id "MSTRG.39278"; transcript_id "MSTRG.39278.89"; exon_number "13";
chr12	StringTie	exon	30733629	30733711	1000	-	.	gene_id "MSTRG.39278"; transcript_id "MSTRG.39278.89"; exon_number "14";
chr12	StringTie	exon	30734968	30735206	1000	-	.	gene_id "MSTRG.39278"; transcript_id "MSTRG.39278.89"; exon_number "15";
chr12	StringTie	exon	30741020	30741106	1000	-	.	gene_id "MSTRG.39278"; transcript_id "MSTRG.39278.89"; exon_number "16";
chr12	StringTie	exon	30751071	30751133	1000	-	.	gene_id "MSTRG.39278"; transcript_id "MSTRG.39278.89"; exon_number "17";
chr12	StringTie	exon	30753344	30753559	1000	-	.	gene_id "MSTRG.39278"; transcript_id "MSTRG.39278.89"; exon_number "18";
chr12	StringTie	exon	30754681	30754941	1000	-	.	gene_id "MSTRG.39278"; transcript_id "MSTRG.39278.89"; exon_number "19";
chr12	StringTie	transcript	30709452	30754943	1000	-	.	gene_id "MSTRG.39278"; transcript_id "MSTRG.39278.9";
chr12	StringTie	exon	30709452	30710470	1000	-	.	gene_id "MSTRG.39278"; transcript_id "MSTRG.39278.9"; exon_number "1";
chr12	StringTie	exon	30711566	30711629	1000	-	.	gene_id "MSTRG.39278"; transcript_id "MSTRG.39278.9"; exon_number "2";
chr12	StringTie	exon	30713785	30713885	1000	-	.	gene_id "MSTRG.39278"; transcript_id "MSTRG.39278.9"; exon_number "3";
chr12	StringTie	exon	30714959	30715081	1000	-	.	gene_id "MSTRG.39278"; transcript_id "MSTRG.39278.9"; exon_number "4";
chr12	StringTie	exon	30716508	30716676	1000	-	.	gene_id "MSTRG.39278"; transcript_id "MSTRG.39278.9"; exon_number "5";
chr12	StringTie	exon	30719079	30719225	1000	-	.	gene_id "MSTRG.39278"; transcript_id "MSTRG.39278.9"; exon_number "6";
chr12	StringTie	exon	30720811	30720915	1000	-	.	gene_id "MSTRG.39278"; transcript_id "MSTRG.39278.9"; exon_number "7";
chr12	StringTie	exon	30723259	30723314	1000	-	.	gene_id "MSTRG.39278"; transcript_id "MSTRG.39278.9"; exon_number "8";
chr12	StringTie	exon	30724370	30724451	1000	-	.	gene_id "MSTRG.39278"; transcript_id "MSTRG.39278.9"; exon_number "9";
chr12	StringTie	exon	30725966	30726088	1000	-	.	gene_id "MSTRG.39278"; transcript_id "MSTRG.39278.9"; exon_number "10";
chr12	StringTie	exon	30728648	30729325	1000	-	.	gene_id "MSTRG.39278"; transcript_id "MSTRG.39278.9"; exon_number "11";
chr12	StringTie	exon	30730239	30730282	1000	-	.	gene_id "MSTRG.39278"; transcript_id "MSTRG.39278.9"; exon_number "12";
chr12	StringTie	exon	30731343	30731510	1000	-	.	gene_id "MSTRG.39278"; transcript_id "MSTRG.39278.9"; exon_number "13";
chr12	StringTie	exon	30733629	30733711	1000	-	.	gene_id "MSTRG.39278"; transcript_id "MSTRG.39278.9"; exon_number "14";
chr12	StringTie	exon	30734968	30735206	1000	-	.	gene_id "MSTRG.39278"; transcript_id "MSTRG.39278.9"; exon_number "15";
chr12	StringTie	exon	30741020	30741106	1000	-	.	gene_id "MSTRG.39278"; transcript_id "MSTRG.39278.9"; exon_number "16";
chr12	StringTie	exon	30751071	30751133	1000	-	.	gene_id "MSTRG.39278"; transcript_id "MSTRG.39278.9"; exon_number "17";
chr12	StringTie	exon	30753344	30753559	1000	-	.	gene_id "MSTRG.39278"; transcript_id "MSTRG.39278.9"; exon_number "18";
chr12	StringTie	exon	30754681	30754943	1000	-	.	gene_id "MSTRG.39278"; transcript_id "MSTRG.39278.9"; exon_number "19";
chr12	StringTie	transcript	30709514	30754926	1000	-	.	gene_id "MSTRG.39278"; transcript_id "MSTRG.39278.90";
chr12	StringTie	exon	30709514	30710470	1000	-	.	gene_id "MSTRG.39278"; transcript_id "MSTRG.39278.90"; exon_number "1";
chr12	StringTie	exon	30711566	30711629	1000	-	.	gene_id "MSTRG.39278"; transcript_id "MSTRG.39278.90"; exon_number "2";
chr12	StringTie	exon	30713785	30713885	1000	-	.	gene_id "MSTRG.39278"; transcript_id "MSTRG.39278.90"; exon_number "3";
chr12	StringTie	exon	30714959	30715954	1000	-	.	gene_id "MSTRG.39278"; transcript_id "MSTRG.39278.90"; exon_number "4";
chr12	StringTie	exon	30716508	30716676	1000	-	.	gene_id "MSTRG.39278"; transcript_id "MSTRG.39278.90"; exon_number "5";
chr12	StringTie	exon	30719079	30719225	1000	-	.	gene_id "MSTRG.39278"; transcript_id "MSTRG.39278.90"; exon_number "6";
chr12	StringTie	exon	30720811	30720915	1000	-	.	gene_id "MSTRG.39278"; transcript_id "MSTRG.39278.90"; exon_number "7";
chr12	StringTie	exon	30723259	30723314	1000	-	.	gene_id "MSTRG.39278"; transcript_id "MSTRG.39278.90"; exon_number "8";
chr12	StringTie	exon	30724370	30724451	1000	-	.	gene_id "MSTRG.39278"; transcript_id "MSTRG.39278.90"; exon_number "9";
chr12	StringTie	exon	30725966	30726088	1000	-	.	gene_id "MSTRG.39278"; transcript_id "MSTRG.39278.90"; exon_number "10";
chr12	StringTie	exon	30728648	30729325	1000	-	.	gene_id "MSTRG.39278"; transcript_id "MSTRG.39278.90"; exon_number "11";
chr12	StringTie	exon	30730239	30730282	1000	-	.	gene_id "MSTRG.39278"; transcript_id "MSTRG.39278.90"; exon_number "12";
chr12	StringTie	exon	30731343	30731510	1000	-	.	gene_id "MSTRG.39278"; transcript_id "MSTRG.39278.90"; exon_number "13";
chr12	StringTie	exon	30733629	30733711	1000	-	.	gene_id "MSTRG.39278"; transcript_id "MSTRG.39278.90"; exon_number "14";
chr12	StringTie	exon	30734968	30735206	1000	-	.	gene_id "MSTRG.39278"; transcript_id "MSTRG.39278.90"; exon_number "15";
chr12	StringTie	exon	30741020	30741106	1000	-	.	gene_id "MSTRG.39278"; transcript_id "MSTRG.39278.90"; exon_number "16";
chr12	StringTie	exon	30751071	30751133	1000	-	.	gene_id "MSTRG.39278"; transcript_id "MSTRG.39278.90"; exon_number "17";
chr12	StringTie	exon	30753344	30753559	1000	-	.	gene_id "MSTRG.39278"; transcript_id "MSTRG.39278.90"; exon_number "18";
chr12	StringTie	exon	30754681	30754926	1000	-	.	gene_id "MSTRG.39278"; transcript_id "MSTRG.39278.90"; exon_number "19";
chr12	StringTie	transcript	30709514	30754630	1000	-	.	gene_id "MSTRG.39278"; transcript_id "MSTRG.39278.91";
chr12	StringTie	exon	30709514	30710470	1000	-	.	gene_id "MSTRG.39278"; transcript_id "MSTRG.39278.91"; exon_number "1";
chr12	StringTie	exon	30711566	30711629	1000	-	.	gene_id "MSTRG.39278"; transcript_id "MSTRG.39278.91"; exon_number "2";
chr12	StringTie	exon	30713785	30713885	1000	-	.	gene_id "MSTRG.39278"; transcript_id "MSTRG.39278.91"; exon_number "3";
chr12	StringTie	exon	30714959	30715141	1000	-	.	gene_id "MSTRG.39278"; transcript_id "MSTRG.39278.91"; exon_number "4";
chr12	StringTie	exon	30716508	30716676	1000	-	.	gene_id "MSTRG.39278"; transcript_id "MSTRG.39278.91"; exon_number "5";
chr12	StringTie	exon	30728648	30729325	1000	-	.	gene_id "MSTRG.39278"; transcript_id "MSTRG.39278.91"; exon_number "6";
chr12	StringTie	exon	30730239	30730282	1000	-	.	gene_id "MSTRG.39278"; transcript_id "MSTRG.39278.91"; exon_number "7";
chr12	StringTie	exon	30731343	30731510	1000	-	.	gene_id "MSTRG.39278"; transcript_id "MSTRG.39278.91"; exon_number "8";
chr12	StringTie	exon	30734968	30735206	1000	-	.	gene_id "MSTRG.39278"; transcript_id "MSTRG.39278.91"; exon_number "9";
chr12	StringTie	exon	30741020	30741106	1000	-	.	gene_id "MSTRG.39278"; transcript_id "MSTRG.39278.91"; exon_number "10";
chr12	StringTie	exon	30751071	30751133	1000	-	.	gene_id "MSTRG.39278"; transcript_id "MSTRG.39278.91"; exon_number "11";
chr12	StringTie	exon	30754583	30754630	1000	-	.	gene_id "MSTRG.39278"; transcript_id "MSTRG.39278.91"; exon_number "12";
chr12	StringTie	transcript	30709514	30754933	1000	-	.	gene_id "MSTRG.39278"; transcript_id "MSTRG.39278.92";
chr12	StringTie	exon	30709514	30710514	1000	-	.	gene_id "MSTRG.39278"; transcript_id "MSTRG.39278.92"; exon_number "1";
chr12	StringTie	exon	30711566	30711629	1000	-	.	gene_id "MSTRG.39278"; transcript_id "MSTRG.39278.92"; exon_number "2";
chr12	StringTie	exon	30711739	30711782	1000	-	.	gene_id "MSTRG.39278"; transcript_id "MSTRG.39278.92"; exon_number "3";
chr12	StringTie	exon	30713785	30713885	1000	-	.	gene_id "MSTRG.39278"; transcript_id "MSTRG.39278.92"; exon_number "4";
chr12	StringTie	exon	30714959	30716676	1000	-	.	gene_id "MSTRG.39278"; transcript_id "MSTRG.39278.92"; exon_number "5";
chr12	StringTie	exon	30723259	30723314	1000	-	.	gene_id "MSTRG.39278"; transcript_id "MSTRG.39278.92"; exon_number "6";
chr12	StringTie	exon	30724370	30724451	1000	-	.	gene_id "MSTRG.39278"; transcript_id "MSTRG.39278.92"; exon_number "7";
chr12	StringTie	exon	30725966	30726088	1000	-	.	gene_id "MSTRG.39278"; transcript_id "MSTRG.39278.92"; exon_number "8";
chr12	StringTie	exon	30728648	30729325	1000	-	.	gene_id "MSTRG.39278"; transcript_id "MSTRG.39278.92"; exon_number "9";
chr12	StringTie	exon	30730239	30730282	1000	-	.	gene_id "MSTRG.39278"; transcript_id "MSTRG.39278.92"; exon_number "10";
chr12	StringTie	exon	30731343	30731510	1000	-	.	gene_id "MSTRG.39278"; transcript_id "MSTRG.39278.92"; exon_number "11";
chr12	StringTie	exon	30733629	30733711	1000	-	.	gene_id "MSTRG.39278"; transcript_id "MSTRG.39278.92"; exon_number "12";
chr12	StringTie	exon	30734968	30735206	1000	-	.	gene_id "MSTRG.39278"; transcript_id "MSTRG.39278.92"; exon_number "13";
chr12	StringTie	exon	30741020	30741106	1000	-	.	gene_id "MSTRG.39278"; transcript_id "MSTRG.39278.92"; exon_number "14";
chr12	StringTie	exon	30751071	30751133	1000	-	.	gene_id "MSTRG.39278"; transcript_id "MSTRG.39278.92"; exon_number "15";
chr12	StringTie	exon	30754681	30754933	1000	-	.	gene_id "MSTRG.39278"; transcript_id "MSTRG.39278.92"; exon_number "16";
chr12	StringTie	transcript	30709514	30754765	1000	-	.	gene_id "MSTRG.39278"; transcript_id "MSTRG.39278.93";
chr12	StringTie	exon	30709514	30710470	1000	-	.	gene_id "MSTRG.39278"; transcript_id "MSTRG.39278.93"; exon_number "1";
chr12	StringTie	exon	30711566	30711629	1000	-	.	gene_id "MSTRG.39278"; transcript_id "MSTRG.39278.93"; exon_number "2";
chr12	StringTie	exon	30713785	30713885	1000	-	.	gene_id "MSTRG.39278"; transcript_id "MSTRG.39278.93"; exon_number "3";
chr12	StringTie	exon	30714959	30716676	1000	-	.	gene_id "MSTRG.39278"; transcript_id "MSTRG.39278.93"; exon_number "4";
chr12	StringTie	exon	30719079	30719225	1000	-	.	gene_id "MSTRG.39278"; transcript_id "MSTRG.39278.93"; exon_number "5";
chr12	StringTie	exon	30723259	30723314	1000	-	.	gene_id "MSTRG.39278"; transcript_id "MSTRG.39278.93"; exon_number "6";
chr12	StringTie	exon	30724370	30724451	1000	-	.	gene_id "MSTRG.39278"; transcript_id "MSTRG.39278.93"; exon_number "7";
chr12	StringTie	exon	30725970	30726088	1000	-	.	gene_id "MSTRG.39278"; transcript_id "MSTRG.39278.93"; exon_number "8";
chr12	StringTie	exon	30728648	30729325	1000	-	.	gene_id "MSTRG.39278"; transcript_id "MSTRG.39278.93"; exon_number "9";
chr12	StringTie	exon	30730239	30730282	1000	-	.	gene_id "MSTRG.39278"; transcript_id "MSTRG.39278.93"; exon_number "10";
chr12	StringTie	exon	30731343	30731510	1000	-	.	gene_id "MSTRG.39278"; transcript_id "MSTRG.39278.93"; exon_number "11";
chr12	StringTie	exon	30734968	30735206	1000	-	.	gene_id "MSTRG.39278"; transcript_id "MSTRG.39278.93"; exon_number "12";
chr12	StringTie	exon	30741020	30741102	1000	-	.	gene_id "MSTRG.39278"; transcript_id "MSTRG.39278.93"; exon_number "13";
chr12	StringTie	exon	30751071	30751133	1000	-	.	gene_id "MSTRG.39278"; transcript_id "MSTRG.39278.93"; exon_number "14";
chr12	StringTie	exon	30753344	30753559	1000	-	.	gene_id "MSTRG.39278"; transcript_id "MSTRG.39278.93"; exon_number "15";
chr12	StringTie	exon	30754751	30754765	1000	-	.	gene_id "MSTRG.39278"; transcript_id "MSTRG.39278.93"; exon_number "16";
chr12	StringTie	transcript	30709514	30754944	1000	-	.	gene_id "MSTRG.39278"; transcript_id "MSTRG.39278.94";
chr12	StringTie	exon	30709514	30710514	1000	-	.	gene_id "MSTRG.39278"; transcript_id "MSTRG.39278.94"; exon_number "1";
chr12	StringTie	exon	30711566	30711629	1000	-	.	gene_id "MSTRG.39278"; transcript_id "MSTRG.39278.94"; exon_number "2";
chr12	StringTie	exon	30713785	30713885	1000	-	.	gene_id "MSTRG.39278"; transcript_id "MSTRG.39278.94"; exon_number "3";
chr12	StringTie	exon	30714959	30715141	1000	-	.	gene_id "MSTRG.39278"; transcript_id "MSTRG.39278.94"; exon_number "4";
chr12	StringTie	exon	30716508	30716676	1000	-	.	gene_id "MSTRG.39278"; transcript_id "MSTRG.39278.94"; exon_number "5";
chr12	StringTie	exon	30719079	30719225	1000	-	.	gene_id "MSTRG.39278"; transcript_id "MSTRG.39278.94"; exon_number "6";
chr12	StringTie	exon	30720811	30720915	1000	-	.	gene_id "MSTRG.39278"; transcript_id "MSTRG.39278.94"; exon_number "7";
chr12	StringTie	exon	30723259	30723314	1000	-	.	gene_id "MSTRG.39278"; transcript_id "MSTRG.39278.94"; exon_number "8";
chr12	StringTie	exon	30724370	30724451	1000	-	.	gene_id "MSTRG.39278"; transcript_id "MSTRG.39278.94"; exon_number "9";
chr12	StringTie	exon	30725966	30726088	1000	-	.	gene_id "MSTRG.39278"; transcript_id "MSTRG.39278.94"; exon_number "10";
chr12	StringTie	exon	30728648	30729325	1000	-	.	gene_id "MSTRG.39278"; transcript_id "MSTRG.39278.94"; exon_number "11";
chr12	StringTie	exon	30730239	30730282	1000	-	.	gene_id "MSTRG.39278"; transcript_id "MSTRG.39278.94"; exon_number "12";
chr12	StringTie	exon	30731343	30731510	1000	-	.	gene_id "MSTRG.39278"; transcript_id "MSTRG.39278.94"; exon_number "13";
chr12	StringTie	exon	30733629	30733711	1000	-	.	gene_id "MSTRG.39278"; transcript_id "MSTRG.39278.94"; exon_number "14";
chr12	StringTie	exon	30734968	30735206	1000	-	.	gene_id "MSTRG.39278"; transcript_id "MSTRG.39278.94"; exon_number "15";
chr12	StringTie	exon	30741020	30741106	1000	-	.	gene_id "MSTRG.39278"; transcript_id "MSTRG.39278.94"; exon_number "16";
chr12	StringTie	exon	30751071	30751133	1000	-	.	gene_id "MSTRG.39278"; transcript_id "MSTRG.39278.94"; exon_number "17";
chr12	StringTie	exon	30754751	30754944	1000	-	.	gene_id "MSTRG.39278"; transcript_id "MSTRG.39278.94"; exon_number "18";
chr12	StringTie	transcript	30709514	30754953	1000	-	.	gene_id "MSTRG.39278"; transcript_id "MSTRG.39278.95";
chr12	StringTie	exon	30709514	30710514	1000	-	.	gene_id "MSTRG.39278"; transcript_id "MSTRG.39278.95"; exon_number "1";
chr12	StringTie	exon	30711566	30711629	1000	-	.	gene_id "MSTRG.39278"; transcript_id "MSTRG.39278.95"; exon_number "2";
chr12	StringTie	exon	30713785	30713885	1000	-	.	gene_id "MSTRG.39278"; transcript_id "MSTRG.39278.95"; exon_number "3";
chr12	StringTie	exon	30714959	30716676	1000	-	.	gene_id "MSTRG.39278"; transcript_id "MSTRG.39278.95"; exon_number "4";
chr12	StringTie	exon	30719079	30719225	1000	-	.	gene_id "MSTRG.39278"; transcript_id "MSTRG.39278.95"; exon_number "5";
chr12	StringTie	exon	30720811	30720915	1000	-	.	gene_id "MSTRG.39278"; transcript_id "MSTRG.39278.95"; exon_number "6";
chr12	StringTie	exon	30723259	30723314	1000	-	.	gene_id "MSTRG.39278"; transcript_id "MSTRG.39278.95"; exon_number "7";
chr12	StringTie	exon	30724370	30724451	1000	-	.	gene_id "MSTRG.39278"; transcript_id "MSTRG.39278.95"; exon_number "8";
chr12	StringTie	exon	30725966	30726088	1000	-	.	gene_id "MSTRG.39278"; transcript_id "MSTRG.39278.95"; exon_number "9";
chr12	StringTie	exon	30728648	30729325	1000	-	.	gene_id "MSTRG.39278"; transcript_id "MSTRG.39278.95"; exon_number "10";
chr12	StringTie	exon	30730239	30730282	1000	-	.	gene_id "MSTRG.39278"; transcript_id "MSTRG.39278.95"; exon_number "11";
chr12	StringTie	exon	30731343	30731510	1000	-	.	gene_id "MSTRG.39278"; transcript_id "MSTRG.39278.95"; exon_number "12";
chr12	StringTie	exon	30733629	30733711	1000	-	.	gene_id "MSTRG.39278"; transcript_id "MSTRG.39278.95"; exon_number "13";
chr12	StringTie	exon	30734968	30735206	1000	-	.	gene_id "MSTRG.39278"; transcript_id "MSTRG.39278.95"; exon_number "14";
chr12	StringTie	exon	30741020	30741106	1000	-	.	gene_id "MSTRG.39278"; transcript_id "MSTRG.39278.95"; exon_number "15";
chr12	StringTie	exon	30751071	30751133	1000	-	.	gene_id "MSTRG.39278"; transcript_id "MSTRG.39278.95"; exon_number "16";
chr12	StringTie	exon	30753344	30753559	1000	-	.	gene_id "MSTRG.39278"; transcript_id "MSTRG.39278.95"; exon_number "17";
chr12	StringTie	exon	30754879	30754953	1000	-	.	gene_id "MSTRG.39278"; transcript_id "MSTRG.39278.95"; exon_number "18";
chr12	StringTie	transcript	30709515	30754999	1000	-	.	gene_id "MSTRG.39278"; transcript_id "MSTRG.39278.96";
chr12	StringTie	exon	30709515	30710470	1000	-	.	gene_id "MSTRG.39278"; transcript_id "MSTRG.39278.96"; exon_number "1";
chr12	StringTie	exon	30711566	30711629	1000	-	.	gene_id "MSTRG.39278"; transcript_id "MSTRG.39278.96"; exon_number "2";
chr12	StringTie	exon	30713785	30713885	1000	-	.	gene_id "MSTRG.39278"; transcript_id "MSTRG.39278.96"; exon_number "3";
chr12	StringTie	exon	30714959	30715144	1000	-	.	gene_id "MSTRG.39278"; transcript_id "MSTRG.39278.96"; exon_number "4";
chr12	StringTie	exon	30716508	30716676	1000	-	.	gene_id "MSTRG.39278"; transcript_id "MSTRG.39278.96"; exon_number "5";
chr12	StringTie	exon	30723259	30723314	1000	-	.	gene_id "MSTRG.39278"; transcript_id "MSTRG.39278.96"; exon_number "6";
chr12	StringTie	exon	30724370	30724451	1000	-	.	gene_id "MSTRG.39278"; transcript_id "MSTRG.39278.96"; exon_number "7";
chr12	StringTie	exon	30725966	30726088	1000	-	.	gene_id "MSTRG.39278"; transcript_id "MSTRG.39278.96"; exon_number "8";
chr12	StringTie	exon	30728648	30729325	1000	-	.	gene_id "MSTRG.39278"; transcript_id "MSTRG.39278.96"; exon_number "9";
chr12	StringTie	exon	30730239	30730282	1000	-	.	gene_id "MSTRG.39278"; transcript_id "MSTRG.39278.96"; exon_number "10";
chr12	StringTie	exon	30731343	30731510	1000	-	.	gene_id "MSTRG.39278"; transcript_id "MSTRG.39278.96"; exon_number "11";
chr12	StringTie	exon	30734968	30735206	1000	-	.	gene_id "MSTRG.39278"; transcript_id "MSTRG.39278.96"; exon_number "12";
chr12	StringTie	exon	30741020	30741106	1000	-	.	gene_id "MSTRG.39278"; transcript_id "MSTRG.39278.96"; exon_number "13";
chr12	StringTie	exon	30751071	30751133	1000	-	.	gene_id "MSTRG.39278"; transcript_id "MSTRG.39278.96"; exon_number "14";
chr12	StringTie	exon	30753344	30753559	1000	-	.	gene_id "MSTRG.39278"; transcript_id "MSTRG.39278.96"; exon_number "15";
chr12	StringTie	exon	30754681	30754999	1000	-	.	gene_id "MSTRG.39278"; transcript_id "MSTRG.39278.96"; exon_number "16";
chr12	StringTie	transcript	30709515	30754941	1000	-	.	gene_id "MSTRG.39278"; transcript_id "MSTRG.39278.97";
chr12	StringTie	exon	30709515	30710470	1000	-	.	gene_id "MSTRG.39278"; transcript_id "MSTRG.39278.97"; exon_number "1";
chr12	StringTie	exon	30711566	30711629	1000	-	.	gene_id "MSTRG.39278"; transcript_id "MSTRG.39278.97"; exon_number "2";
chr12	StringTie	exon	30713785	30713885	1000	-	.	gene_id "MSTRG.39278"; transcript_id "MSTRG.39278.97"; exon_number "3";
chr12	StringTie	exon	30714959	30715144	1000	-	.	gene_id "MSTRG.39278"; transcript_id "MSTRG.39278.97"; exon_number "4";
chr12	StringTie	exon	30716508	30716676	1000	-	.	gene_id "MSTRG.39278"; transcript_id "MSTRG.39278.97"; exon_number "5";
chr12	StringTie	exon	30719079	30719225	1000	-	.	gene_id "MSTRG.39278"; transcript_id "MSTRG.39278.97"; exon_number "6";
chr12	StringTie	exon	30720811	30720915	1000	-	.	gene_id "MSTRG.39278"; transcript_id "MSTRG.39278.97"; exon_number "7";
chr12	StringTie	exon	30723259	30723314	1000	-	.	gene_id "MSTRG.39278"; transcript_id "MSTRG.39278.97"; exon_number "8";
chr12	StringTie	exon	30724370	30724451	1000	-	.	gene_id "MSTRG.39278"; transcript_id "MSTRG.39278.97"; exon_number "9";
chr12	StringTie	exon	30725970	30726088	1000	-	.	gene_id "MSTRG.39278"; transcript_id "MSTRG.39278.97"; exon_number "10";
chr12	StringTie	exon	30728648	30729325	1000	-	.	gene_id "MSTRG.39278"; transcript_id "MSTRG.39278.97"; exon_number "11";
chr12	StringTie	exon	30730239	30730282	1000	-	.	gene_id "MSTRG.39278"; transcript_id "MSTRG.39278.97"; exon_number "12";
chr12	StringTie	exon	30731343	30731510	1000	-	.	gene_id "MSTRG.39278"; transcript_id "MSTRG.39278.97"; exon_number "13";
chr12	StringTie	exon	30733629	30733711	1000	-	.	gene_id "MSTRG.39278"; transcript_id "MSTRG.39278.97"; exon_number "14";
chr12	StringTie	exon	30734968	30735206	1000	-	.	gene_id "MSTRG.39278"; transcript_id "MSTRG.39278.97"; exon_number "15";
chr12	StringTie	exon	30741020	30741106	1000	-	.	gene_id "MSTRG.39278"; transcript_id "MSTRG.39278.97"; exon_number "16";
chr12	StringTie	exon	30751071	30751133	1000	-	.	gene_id "MSTRG.39278"; transcript_id "MSTRG.39278.97"; exon_number "17";
chr12	StringTie	exon	30753344	30753559	1000	-	.	gene_id "MSTRG.39278"; transcript_id "MSTRG.39278.97"; exon_number "18";
chr12	StringTie	exon	30754689	30754941	1000	-	.	gene_id "MSTRG.39278"; transcript_id "MSTRG.39278.97"; exon_number "19";
chr12	StringTie	transcript	30709515	30754630	1000	-	.	gene_id "MSTRG.39278"; transcript_id "MSTRG.39278.98";
chr12	StringTie	exon	30709515	30710470	1000	-	.	gene_id "MSTRG.39278"; transcript_id "MSTRG.39278.98"; exon_number "1";
chr12	StringTie	exon	30711566	30711629	1000	-	.	gene_id "MSTRG.39278"; transcript_id "MSTRG.39278.98"; exon_number "2";
chr12	StringTie	exon	30713785	30713885	1000	-	.	gene_id "MSTRG.39278"; transcript_id "MSTRG.39278.98"; exon_number "3";
chr12	StringTie	exon	30714959	30716676	1000	-	.	gene_id "MSTRG.39278"; transcript_id "MSTRG.39278.98"; exon_number "4";
chr12	StringTie	exon	30719079	30719225	1000	-	.	gene_id "MSTRG.39278"; transcript_id "MSTRG.39278.98"; exon_number "5";
chr12	StringTie	exon	30720811	30720915	1000	-	.	gene_id "MSTRG.39278"; transcript_id "MSTRG.39278.98"; exon_number "6";
chr12	StringTie	exon	30723259	30723314	1000	-	.	gene_id "MSTRG.39278"; transcript_id "MSTRG.39278.98"; exon_number "7";
chr12	StringTie	exon	30724370	30724451	1000	-	.	gene_id "MSTRG.39278"; transcript_id "MSTRG.39278.98"; exon_number "8";
chr12	StringTie	exon	30725966	30726088	1000	-	.	gene_id "MSTRG.39278"; transcript_id "MSTRG.39278.98"; exon_number "9";
chr12	StringTie	exon	30728648	30729325	1000	-	.	gene_id "MSTRG.39278"; transcript_id "MSTRG.39278.98"; exon_number "10";
chr12	StringTie	exon	30730239	30730282	1000	-	.	gene_id "MSTRG.39278"; transcript_id "MSTRG.39278.98"; exon_number "11";
chr12	StringTie	exon	30731343	30731510	1000	-	.	gene_id "MSTRG.39278"; transcript_id "MSTRG.39278.98"; exon_number "12";
chr12	StringTie	exon	30734968	30735206	1000	-	.	gene_id "MSTRG.39278"; transcript_id "MSTRG.39278.98"; exon_number "13";
chr12	StringTie	exon	30741020	30741106	1000	-	.	gene_id "MSTRG.39278"; transcript_id "MSTRG.39278.98"; exon_number "14";
chr12	StringTie	exon	30751071	30751133	1000	-	.	gene_id "MSTRG.39278"; transcript_id "MSTRG.39278.98"; exon_number "15";
chr12	StringTie	exon	30754583	30754630	1000	-	.	gene_id "MSTRG.39278"; transcript_id "MSTRG.39278.98"; exon_number "16";
chr12	StringTie	transcript	30709515	30751655	1000	-	.	gene_id "MSTRG.39278"; transcript_id "MSTRG.39278.99";
chr12	StringTie	exon	30709515	30710514	1000	-	.	gene_id "MSTRG.39278"; transcript_id "MSTRG.39278.99"; exon_number "1";
chr12	StringTie	exon	30711566	30711629	1000	-	.	gene_id "MSTRG.39278"; transcript_id "MSTRG.39278.99"; exon_number "2";
chr12	StringTie	exon	30713785	30713885	1000	-	.	gene_id "MSTRG.39278"; transcript_id "MSTRG.39278.99"; exon_number "3";
chr12	StringTie	exon	30714959	30716676	1000	-	.	gene_id "MSTRG.39278"; transcript_id "MSTRG.39278.99"; exon_number "4";
chr12	StringTie	exon	30719079	30719225	1000	-	.	gene_id "MSTRG.39278"; transcript_id "MSTRG.39278.99"; exon_number "5";
chr12	StringTie	exon	30720811	30720915	1000	-	.	gene_id "MSTRG.39278"; transcript_id "MSTRG.39278.99"; exon_number "6";
chr12	StringTie	exon	30723259	30723314	1000	-	.	gene_id "MSTRG.39278"; transcript_id "MSTRG.39278.99"; exon_number "7";
chr12	StringTie	exon	30724370	30724451	1000	-	.	gene_id "MSTRG.39278"; transcript_id "MSTRG.39278.99"; exon_number "8";
chr12	StringTie	exon	30725966	30726088	1000	-	.	gene_id "MSTRG.39278"; transcript_id "MSTRG.39278.99"; exon_number "9";
chr12	StringTie	exon	30728648	30729325	1000	-	.	gene_id "MSTRG.39278"; transcript_id "MSTRG.39278.99"; exon_number "10";
chr12	StringTie	exon	30730239	30730282	1000	-	.	gene_id "MSTRG.39278"; transcript_id "MSTRG.39278.99"; exon_number "11";
chr12	StringTie	exon	30731343	30731510	1000	-	.	gene_id "MSTRG.39278"; transcript_id "MSTRG.39278.99"; exon_number "12";
chr12	StringTie	exon	30733629	30733711	1000	-	.	gene_id "MSTRG.39278"; transcript_id "MSTRG.39278.99"; exon_number "13";
chr12	StringTie	exon	30734968	30735206	1000	-	.	gene_id "MSTRG.39278"; transcript_id "MSTRG.39278.99"; exon_number "14";
chr12	StringTie	exon	30741020	30741106	1000	-	.	gene_id "MSTRG.39278"; transcript_id "MSTRG.39278.99"; exon_number "15";
chr12	StringTie	exon	30751071	30751133	1000	-	.	gene_id "MSTRG.39278"; transcript_id "MSTRG.39278.99"; exon_number "16";
chr12	StringTie	exon	30751422	30751655	1000	-	.	gene_id "MSTRG.39278"; transcript_id "MSTRG.39278.99"; exon_number "17";
chr12	StringTie	transcript	30728701	30729184	1000	+	.	gene_id "MSTRG.39279"; transcript_id "MSTRG.39279.1";
chr12	StringTie	exon	30728701	30728880	1000	+	.	gene_id "MSTRG.39279"; transcript_id "MSTRG.39279.1"; exon_number "1";
chr12	StringTie	exon	30729001	30729184	1000	+	.	gene_id "MSTRG.39279"; transcript_id "MSTRG.39279.1"; exon_number "2";
chr1	StringTie	transcript	52602372	52609051	1000	+	.	gene_id "MSTRG.3928"; transcript_id "ENST00000361314"; gene_name "GPX7"; ref_gene_id "ENSG00000116157";
chr1	StringTie	exon	52602372	52602547	1000	+	.	gene_id "MSTRG.3928"; transcript_id "ENST00000361314"; exon_number "1"; gene_name "GPX7"; ref_gene_id "ENSG00000116157";
chr1	StringTie	exon	52606684	52606945	1000	+	.	gene_id "MSTRG.3928"; transcript_id "ENST00000361314"; exon_number "2"; gene_name "GPX7"; ref_gene_id "ENSG00000116157";
chr1	StringTie	exon	52608262	52609051	1000	+	.	gene_id "MSTRG.3928"; transcript_id "ENST00000361314"; exon_number "3"; gene_name "GPX7"; ref_gene_id "ENSG00000116157";
chr1	StringTie	transcript	52633394	52669683	1000	+	.	gene_id "MSTRG.3928"; transcript_id "ENST00000401050"; gene_name "FAM159A"; ref_gene_id "ENSG00000182183";
chr1	StringTie	exon	52633394	52633675	1000	+	.	gene_id "MSTRG.3928"; transcript_id "ENST00000401050"; exon_number "1"; gene_name "FAM159A"; ref_gene_id "ENSG00000182183";
chr1	StringTie	exon	52639975	52640067	1000	+	.	gene_id "MSTRG.3928"; transcript_id "ENST00000401050"; exon_number "2"; gene_name "FAM159A"; ref_gene_id "ENSG00000182183";
chr1	StringTie	exon	52642863	52643002	1000	+	.	gene_id "MSTRG.3928"; transcript_id "ENST00000401050"; exon_number "3"; gene_name "FAM159A"; ref_gene_id "ENSG00000182183";
chr1	StringTie	exon	52659401	52659580	1000	+	.	gene_id "MSTRG.3928"; transcript_id "ENST00000401050"; exon_number "4"; gene_name "FAM159A"; ref_gene_id "ENSG00000182183";
chr1	StringTie	exon	52667399	52667579	1000	+	.	gene_id "MSTRG.3928"; transcript_id "ENST00000401050"; exon_number "5"; gene_name "FAM159A"; ref_gene_id "ENSG00000182183";
chr1	StringTie	exon	52668568	52669683	1000	+	.	gene_id "MSTRG.3928"; transcript_id "ENST00000401050"; exon_number "6"; gene_name "FAM159A"; ref_gene_id "ENSG00000182183";
chr1	StringTie	transcript	52633593	52667688	1000	+	.	gene_id "MSTRG.3928"; transcript_id "ENST00000424164"; gene_name "FAM159A"; ref_gene_id "ENSG00000182183";
chr1	StringTie	exon	52633593	52633675	1000	+	.	gene_id "MSTRG.3928"; transcript_id "ENST00000424164"; exon_number "1"; gene_name "FAM159A"; ref_gene_id "ENSG00000182183";
chr1	StringTie	exon	52642863	52643002	1000	+	.	gene_id "MSTRG.3928"; transcript_id "ENST00000424164"; exon_number "2"; gene_name "FAM159A"; ref_gene_id "ENSG00000182183";
chr1	StringTie	exon	52667399	52667688	1000	+	.	gene_id "MSTRG.3928"; transcript_id "ENST00000424164"; exon_number "3"; gene_name "FAM159A"; ref_gene_id "ENSG00000182183";
chr1	StringTie	transcript	52633344	52669121	1000	+	.	gene_id "MSTRG.3928"; transcript_id "ENST00000440303"; gene_name "FAM159A"; ref_gene_id "ENSG00000182183";
chr1	StringTie	exon	52633344	52633675	1000	+	.	gene_id "MSTRG.3928"; transcript_id "ENST00000440303"; exon_number "1"; gene_name "FAM159A"; ref_gene_id "ENSG00000182183";
chr1	StringTie	exon	52642863	52643002	1000	+	.	gene_id "MSTRG.3928"; transcript_id "ENST00000440303"; exon_number "2"; gene_name "FAM159A"; ref_gene_id "ENSG00000182183";
chr1	StringTie	exon	52659401	52659580	1000	+	.	gene_id "MSTRG.3928"; transcript_id "ENST00000440303"; exon_number "3"; gene_name "FAM159A"; ref_gene_id "ENSG00000182183";
chr1	StringTie	exon	52667399	52667579	1000	+	.	gene_id "MSTRG.3928"; transcript_id "ENST00000440303"; exon_number "4"; gene_name "FAM159A"; ref_gene_id "ENSG00000182183";
chr1	StringTie	exon	52668487	52669121	1000	+	.	gene_id "MSTRG.3928"; transcript_id "ENST00000440303"; exon_number "5"; gene_name "FAM159A"; ref_gene_id "ENSG00000182183";
chr1	StringTie	transcript	52602400	52607408	1000	+	.	gene_id "MSTRG.3928"; transcript_id "ENST00000459779"; gene_name "GPX7"; ref_gene_id "ENSG00000116157";
chr1	StringTie	exon	52602400	52602547	1000	+	.	gene_id "MSTRG.3928"; transcript_id "ENST00000459779"; exon_number "1"; gene_name "GPX7"; ref_gene_id "ENSG00000116157";
chr1	StringTie	exon	52606684	52607408	1000	+	.	gene_id "MSTRG.3928"; transcript_id "ENST00000459779"; exon_number "2"; gene_name "GPX7"; ref_gene_id "ENSG00000116157";
chr1	StringTie	transcript	52633344	52657065	1000	+	.	gene_id "MSTRG.3928"; transcript_id "ENST00000517870"; gene_name "FAM159A"; ref_gene_id "ENSG00000182183";
chr1	StringTie	exon	52633344	52633675	1000	+	.	gene_id "MSTRG.3928"; transcript_id "ENST00000517870"; exon_number "1"; gene_name "FAM159A"; ref_gene_id "ENSG00000182183";
chr1	StringTie	exon	52642863	52643002	1000	+	.	gene_id "MSTRG.3928"; transcript_id "ENST00000517870"; exon_number "2"; gene_name "FAM159A"; ref_gene_id "ENSG00000182183";
chr1	StringTie	exon	52656790	52657065	1000	+	.	gene_id "MSTRG.3928"; transcript_id "ENST00000517870"; exon_number "3"; gene_name "FAM159A"; ref_gene_id "ENSG00000182183";
chr1	StringTie	transcript	52600672	52609402	1000	+	.	gene_id "MSTRG.3928"; transcript_id "MSTRG.3928.1";
chr1	StringTie	exon	52600672	52602547	1000	+	.	gene_id "MSTRG.3928"; transcript_id "MSTRG.3928.1"; exon_number "1";
chr1	StringTie	exon	52606684	52606945	1000	+	.	gene_id "MSTRG.3928"; transcript_id "MSTRG.3928.1"; exon_number "2";
chr1	StringTie	exon	52607534	52607689	1000	+	.	gene_id "MSTRG.3928"; transcript_id "MSTRG.3928.1"; exon_number "3";
chr1	StringTie	exon	52608262	52609402	1000	+	.	gene_id "MSTRG.3928"; transcript_id "MSTRG.3928.1"; exon_number "4";
chr1	StringTie	transcript	52602087	52609051	1000	+	.	gene_id "MSTRG.3928"; transcript_id "MSTRG.3928.10";
chr1	StringTie	exon	52602087	52602547	1000	+	.	gene_id "MSTRG.3928"; transcript_id "MSTRG.3928.10"; exon_number "1";
chr1	StringTie	exon	52606684	52606945	1000	+	.	gene_id "MSTRG.3928"; transcript_id "MSTRG.3928.10"; exon_number "2";
chr1	StringTie	exon	52607753	52609051	1000	+	.	gene_id "MSTRG.3928"; transcript_id "MSTRG.3928.10"; exon_number "3";
chr1	StringTie	transcript	52602117	52609571	1000	+	.	gene_id "MSTRG.3928"; transcript_id "MSTRG.3928.11";
chr1	StringTie	exon	52602117	52602547	1000	+	.	gene_id "MSTRG.3928"; transcript_id "MSTRG.3928.11"; exon_number "1";
chr1	StringTie	exon	52603513	52603595	1000	+	.	gene_id "MSTRG.3928"; transcript_id "MSTRG.3928.11"; exon_number "2";
chr1	StringTie	exon	52606684	52606945	1000	+	.	gene_id "MSTRG.3928"; transcript_id "MSTRG.3928.11"; exon_number "3";
chr1	StringTie	exon	52608262	52609571	1000	+	.	gene_id "MSTRG.3928"; transcript_id "MSTRG.3928.11"; exon_number "4";
chr1	StringTie	transcript	52602251	52609251	1000	+	.	gene_id "MSTRG.3928"; transcript_id "MSTRG.3928.12";
chr1	StringTie	exon	52602251	52602547	1000	+	.	gene_id "MSTRG.3928"; transcript_id "MSTRG.3928.12"; exon_number "1";
chr1	StringTie	exon	52603513	52603595	1000	+	.	gene_id "MSTRG.3928"; transcript_id "MSTRG.3928.12"; exon_number "2";
chr1	StringTie	exon	52604681	52604829	1000	+	.	gene_id "MSTRG.3928"; transcript_id "MSTRG.3928.12"; exon_number "3";
chr1	StringTie	exon	52606684	52606945	1000	+	.	gene_id "MSTRG.3928"; transcript_id "MSTRG.3928.12"; exon_number "4";
chr1	StringTie	exon	52608262	52609251	1000	+	.	gene_id "MSTRG.3928"; transcript_id "MSTRG.3928.12"; exon_number "5";
chr1	StringTie	transcript	52602342	52657049	1000	+	.	gene_id "MSTRG.3928"; transcript_id "MSTRG.3928.13";
chr1	StringTie	exon	52602342	52602547	1000	+	.	gene_id "MSTRG.3928"; transcript_id "MSTRG.3928.13"; exon_number "1";
chr1	StringTie	exon	52604681	52604829	1000	+	.	gene_id "MSTRG.3928"; transcript_id "MSTRG.3928.13"; exon_number "2";
chr1	StringTie	exon	52606684	52606945	1000	+	.	gene_id "MSTRG.3928"; transcript_id "MSTRG.3928.13"; exon_number "3";
chr1	StringTie	exon	52642863	52643002	1000	+	.	gene_id "MSTRG.3928"; transcript_id "MSTRG.3928.13"; exon_number "4";
chr1	StringTie	exon	52656790	52657049	1000	+	.	gene_id "MSTRG.3928"; transcript_id "MSTRG.3928.13"; exon_number "5";
chr1	StringTie	transcript	52602346	52609359	1000	+	.	gene_id "MSTRG.3928"; transcript_id "MSTRG.3928.14";
chr1	StringTie	exon	52602346	52602547	1000	+	.	gene_id "MSTRG.3928"; transcript_id "MSTRG.3928.14"; exon_number "1";
chr1	StringTie	exon	52606146	52606180	1000	+	.	gene_id "MSTRG.3928"; transcript_id "MSTRG.3928.14"; exon_number "2";
chr1	StringTie	exon	52606684	52606945	1000	+	.	gene_id "MSTRG.3928"; transcript_id "MSTRG.3928.14"; exon_number "3";
chr1	StringTie	exon	52608262	52609359	1000	+	.	gene_id "MSTRG.3928"; transcript_id "MSTRG.3928.14"; exon_number "4";
chr1	StringTie	transcript	52602349	52610084	1000	+	.	gene_id "MSTRG.3928"; transcript_id "MSTRG.3928.15";
chr1	StringTie	exon	52602349	52602547	1000	+	.	gene_id "MSTRG.3928"; transcript_id "MSTRG.3928.15"; exon_number "1";
chr1	StringTie	exon	52603513	52603595	1000	+	.	gene_id "MSTRG.3928"; transcript_id "MSTRG.3928.15"; exon_number "2";
chr1	StringTie	exon	52606684	52606945	1000	+	.	gene_id "MSTRG.3928"; transcript_id "MSTRG.3928.15"; exon_number "3";
chr1	StringTie	exon	52608264	52610084	1000	+	.	gene_id "MSTRG.3928"; transcript_id "MSTRG.3928.15"; exon_number "4";
chr1	StringTie	transcript	52602354	52684419	1000	+	.	gene_id "MSTRG.3928"; transcript_id "MSTRG.3928.16";
chr1	StringTie	exon	52602354	52602547	1000	+	.	gene_id "MSTRG.3928"; transcript_id "MSTRG.3928.16"; exon_number "1";
chr1	StringTie	exon	52604681	52604829	1000	+	.	gene_id "MSTRG.3928"; transcript_id "MSTRG.3928.16"; exon_number "2";
chr1	StringTie	exon	52606684	52606945	1000	+	.	gene_id "MSTRG.3928"; transcript_id "MSTRG.3928.16"; exon_number "3";
chr1	StringTie	exon	52622381	52633675	1000	+	.	gene_id "MSTRG.3928"; transcript_id "MSTRG.3928.16"; exon_number "4";
chr1	StringTie	exon	52642863	52643002	1000	+	.	gene_id "MSTRG.3928"; transcript_id "MSTRG.3928.16"; exon_number "5";
chr1	StringTie	exon	52656790	52659207	1000	+	.	gene_id "MSTRG.3928"; transcript_id "MSTRG.3928.16"; exon_number "6";
chr1	StringTie	exon	52667399	52667579	1000	+	.	gene_id "MSTRG.3928"; transcript_id "MSTRG.3928.16"; exon_number "7";
chr1	StringTie	exon	52668568	52684419	1000	+	.	gene_id "MSTRG.3928"; transcript_id "MSTRG.3928.16"; exon_number "8";
chr1	StringTie	transcript	52602366	52657175	1000	+	.	gene_id "MSTRG.3928"; transcript_id "MSTRG.3928.17";
chr1	StringTie	exon	52602366	52602547	1000	+	.	gene_id "MSTRG.3928"; transcript_id "MSTRG.3928.17"; exon_number "1";
chr1	StringTie	exon	52606684	52606945	1000	+	.	gene_id "MSTRG.3928"; transcript_id "MSTRG.3928.17"; exon_number "2";
chr1	StringTie	exon	52642863	52643002	1000	+	.	gene_id "MSTRG.3928"; transcript_id "MSTRG.3928.17"; exon_number "3";
chr1	StringTie	exon	52656790	52657175	1000	+	.	gene_id "MSTRG.3928"; transcript_id "MSTRG.3928.17"; exon_number "4";
chr1	StringTie	transcript	52602368	52609051	1000	+	.	gene_id "MSTRG.3928"; transcript_id "MSTRG.3928.18";
chr1	StringTie	exon	52602368	52602547	1000	+	.	gene_id "MSTRG.3928"; transcript_id "MSTRG.3928.18"; exon_number "1";
chr1	StringTie	exon	52604660	52604829	1000	+	.	gene_id "MSTRG.3928"; transcript_id "MSTRG.3928.18"; exon_number "2";
chr1	StringTie	exon	52606684	52606945	1000	+	.	gene_id "MSTRG.3928"; transcript_id "MSTRG.3928.18"; exon_number "3";
chr1	StringTie	exon	52608262	52609051	1000	+	.	gene_id "MSTRG.3928"; transcript_id "MSTRG.3928.18"; exon_number "4";
chr1	StringTie	transcript	52602369	52609384	1000	+	.	gene_id "MSTRG.3928"; transcript_id "MSTRG.3928.19";
chr1	StringTie	exon	52602369	52602547	1000	+	.	gene_id "MSTRG.3928"; transcript_id "MSTRG.3928.19"; exon_number "1";
chr1	StringTie	exon	52603513	52603595	1000	+	.	gene_id "MSTRG.3928"; transcript_id "MSTRG.3928.19"; exon_number "2";
chr1	StringTie	exon	52604681	52604829	1000	+	.	gene_id "MSTRG.3928"; transcript_id "MSTRG.3928.19"; exon_number "3";
chr1	StringTie	exon	52606684	52606945	1000	+	.	gene_id "MSTRG.3928"; transcript_id "MSTRG.3928.19"; exon_number "4";
chr1	StringTie	exon	52608264	52609384	1000	+	.	gene_id "MSTRG.3928"; transcript_id "MSTRG.3928.19"; exon_number "5";
chr1	StringTie	transcript	52600712	52610123	1000	+	.	gene_id "MSTRG.3928"; transcript_id "MSTRG.3928.2";
chr1	StringTie	exon	52600712	52602547	1000	+	.	gene_id "MSTRG.3928"; transcript_id "MSTRG.3928.2"; exon_number "1";
chr1	StringTie	exon	52606684	52606945	1000	+	.	gene_id "MSTRG.3928"; transcript_id "MSTRG.3928.2"; exon_number "2";
chr1	StringTie	exon	52608264	52610123	1000	+	.	gene_id "MSTRG.3928"; transcript_id "MSTRG.3928.2"; exon_number "3";
chr1	StringTie	transcript	52602376	52609102	1000	+	.	gene_id "MSTRG.3928"; transcript_id "MSTRG.3928.21";
chr1	StringTie	exon	52602376	52602547	1000	+	.	gene_id "MSTRG.3928"; transcript_id "MSTRG.3928.21"; exon_number "1";
chr1	StringTie	exon	52604681	52604829	1000	+	.	gene_id "MSTRG.3928"; transcript_id "MSTRG.3928.21"; exon_number "2";
chr1	StringTie	exon	52606810	52606945	1000	+	.	gene_id "MSTRG.3928"; transcript_id "MSTRG.3928.21"; exon_number "3";
chr1	StringTie	exon	52608262	52609102	1000	+	.	gene_id "MSTRG.3928"; transcript_id "MSTRG.3928.21"; exon_number "4";
chr1	StringTie	transcript	52602389	52609236	1000	+	.	gene_id "MSTRG.3928"; transcript_id "MSTRG.3928.22";
chr1	StringTie	exon	52602389	52602547	1000	+	.	gene_id "MSTRG.3928"; transcript_id "MSTRG.3928.22"; exon_number "1";
chr1	StringTie	exon	52604681	52604829	1000	+	.	gene_id "MSTRG.3928"; transcript_id "MSTRG.3928.22"; exon_number "2";
chr1	StringTie	exon	52606684	52606945	1000	+	.	gene_id "MSTRG.3928"; transcript_id "MSTRG.3928.22"; exon_number "3";
chr1	StringTie	exon	52607534	52607689	1000	+	.	gene_id "MSTRG.3928"; transcript_id "MSTRG.3928.22"; exon_number "4";
chr1	StringTie	exon	52608264	52609236	1000	+	.	gene_id "MSTRG.3928"; transcript_id "MSTRG.3928.22"; exon_number "5";
chr1	StringTie	transcript	52602685	52610132	1000	+	.	gene_id "MSTRG.3928"; transcript_id "MSTRG.3928.24";
chr1	StringTie	exon	52602685	52603595	1000	+	.	gene_id "MSTRG.3928"; transcript_id "MSTRG.3928.24"; exon_number "1";
chr1	StringTie	exon	52606684	52606945	1000	+	.	gene_id "MSTRG.3928"; transcript_id "MSTRG.3928.24"; exon_number "2";
chr1	StringTie	exon	52607534	52607689	1000	+	.	gene_id "MSTRG.3928"; transcript_id "MSTRG.3928.24"; exon_number "3";
chr1	StringTie	exon	52608262	52610132	1000	+	.	gene_id "MSTRG.3928"; transcript_id "MSTRG.3928.24"; exon_number "4";
chr1	StringTie	transcript	52602732	52609147	1000	+	.	gene_id "MSTRG.3928"; transcript_id "MSTRG.3928.25";
chr1	StringTie	exon	52602732	52604138	1000	+	.	gene_id "MSTRG.3928"; transcript_id "MSTRG.3928.25"; exon_number "1";
chr1	StringTie	exon	52606684	52606945	1000	+	.	gene_id "MSTRG.3928"; transcript_id "MSTRG.3928.25"; exon_number "2";
chr1	StringTie	exon	52607534	52607689	1000	+	.	gene_id "MSTRG.3928"; transcript_id "MSTRG.3928.25"; exon_number "3";
chr1	StringTie	exon	52608262	52609147	1000	+	.	gene_id "MSTRG.3928"; transcript_id "MSTRG.3928.25"; exon_number "4";
chr1	StringTie	transcript	52602735	52609251	1000	+	.	gene_id "MSTRG.3928"; transcript_id "MSTRG.3928.26";
chr1	StringTie	exon	52602735	52604138	1000	+	.	gene_id "MSTRG.3928"; transcript_id "MSTRG.3928.26"; exon_number "1";
chr1	StringTie	exon	52606684	52606945	1000	+	.	gene_id "MSTRG.3928"; transcript_id "MSTRG.3928.26"; exon_number "2";
chr1	StringTie	exon	52608262	52609251	1000	+	.	gene_id "MSTRG.3928"; transcript_id "MSTRG.3928.26"; exon_number "3";
chr1	StringTie	transcript	52602741	52657065	1000	+	.	gene_id "MSTRG.3928"; transcript_id "MSTRG.3928.27";
chr1	StringTie	exon	52602741	52603595	1000	+	.	gene_id "MSTRG.3928"; transcript_id "MSTRG.3928.27"; exon_number "1";
chr1	StringTie	exon	52606684	52606945	1000	+	.	gene_id "MSTRG.3928"; transcript_id "MSTRG.3928.27"; exon_number "2";
chr1	StringTie	exon	52642863	52643002	1000	+	.	gene_id "MSTRG.3928"; transcript_id "MSTRG.3928.27"; exon_number "3";
chr1	StringTie	exon	52656790	52657065	1000	+	.	gene_id "MSTRG.3928"; transcript_id "MSTRG.3928.27"; exon_number "4";
chr1	StringTie	transcript	52602748	52609359	1000	+	.	gene_id "MSTRG.3928"; transcript_id "MSTRG.3928.28";
chr1	StringTie	exon	52602748	52603595	1000	+	.	gene_id "MSTRG.3928"; transcript_id "MSTRG.3928.28"; exon_number "1";
chr1	StringTie	exon	52606684	52606945	1000	+	.	gene_id "MSTRG.3928"; transcript_id "MSTRG.3928.28"; exon_number "2";
chr1	StringTie	exon	52607753	52609359	1000	+	.	gene_id "MSTRG.3928"; transcript_id "MSTRG.3928.28"; exon_number "3";
chr1	StringTie	transcript	52602754	52609307	1000	+	.	gene_id "MSTRG.3928"; transcript_id "MSTRG.3928.29";
chr1	StringTie	exon	52602754	52604138	1000	+	.	gene_id "MSTRG.3928"; transcript_id "MSTRG.3928.29"; exon_number "1";
chr1	StringTie	exon	52606684	52606945	1000	+	.	gene_id "MSTRG.3928"; transcript_id "MSTRG.3928.29"; exon_number "2";
chr1	StringTie	exon	52608264	52609307	1000	+	.	gene_id "MSTRG.3928"; transcript_id "MSTRG.3928.29"; exon_number "3";
chr1	StringTie	transcript	52600948	52610169	1000	+	.	gene_id "MSTRG.3928"; transcript_id "MSTRG.3928.3";
chr1	StringTie	exon	52600948	52602547	1000	+	.	gene_id "MSTRG.3928"; transcript_id "MSTRG.3928.3"; exon_number "1";
chr1	StringTie	exon	52604681	52604829	1000	+	.	gene_id "MSTRG.3928"; transcript_id "MSTRG.3928.3"; exon_number "2";
chr1	StringTie	exon	52606684	52606945	1000	+	.	gene_id "MSTRG.3928"; transcript_id "MSTRG.3928.3"; exon_number "3";
chr1	StringTie	exon	52608262	52610169	1000	+	.	gene_id "MSTRG.3928"; transcript_id "MSTRG.3928.3"; exon_number "4";
chr1	StringTie	transcript	52602765	52609291	1000	+	.	gene_id "MSTRG.3928"; transcript_id "MSTRG.3928.30";
chr1	StringTie	exon	52602765	52603595	1000	+	.	gene_id "MSTRG.3928"; transcript_id "MSTRG.3928.30"; exon_number "1";
chr1	StringTie	exon	52606684	52606945	1000	+	.	gene_id "MSTRG.3928"; transcript_id "MSTRG.3928.30"; exon_number "2";
chr1	StringTie	exon	52607534	52607689	1000	+	.	gene_id "MSTRG.3928"; transcript_id "MSTRG.3928.30"; exon_number "3";
chr1	StringTie	exon	52608264	52609291	1000	+	.	gene_id "MSTRG.3928"; transcript_id "MSTRG.3928.30"; exon_number "4";
chr1	StringTie	transcript	52602792	52609390	1000	+	.	gene_id "MSTRG.3928"; transcript_id "MSTRG.3928.31";
chr1	StringTie	exon	52602792	52603595	1000	+	.	gene_id "MSTRG.3928"; transcript_id "MSTRG.3928.31"; exon_number "1";
chr1	StringTie	exon	52604681	52604829	1000	+	.	gene_id "MSTRG.3928"; transcript_id "MSTRG.3928.31"; exon_number "2";
chr1	StringTie	exon	52606684	52606945	1000	+	.	gene_id "MSTRG.3928"; transcript_id "MSTRG.3928.31"; exon_number "3";
chr1	StringTie	exon	52607534	52607689	1000	+	.	gene_id "MSTRG.3928"; transcript_id "MSTRG.3928.31"; exon_number "4";
chr1	StringTie	exon	52608262	52609390	1000	+	.	gene_id "MSTRG.3928"; transcript_id "MSTRG.3928.31"; exon_number "5";
chr1	StringTie	transcript	52602800	52609051	1000	+	.	gene_id "MSTRG.3928"; transcript_id "MSTRG.3928.32";
chr1	StringTie	exon	52602800	52603092	1000	+	.	gene_id "MSTRG.3928"; transcript_id "MSTRG.3928.32"; exon_number "1";
chr1	StringTie	exon	52606684	52606945	1000	+	.	gene_id "MSTRG.3928"; transcript_id "MSTRG.3928.32"; exon_number "2";
chr1	StringTie	exon	52608264	52609051	1000	+	.	gene_id "MSTRG.3928"; transcript_id "MSTRG.3928.32"; exon_number "3";
chr1	StringTie	transcript	52602809	52609400	1000	+	.	gene_id "MSTRG.3928"; transcript_id "MSTRG.3928.33";
chr1	StringTie	exon	52602809	52603595	1000	+	.	gene_id "MSTRG.3928"; transcript_id "MSTRG.3928.33"; exon_number "1";
chr1	StringTie	exon	52604681	52604829	1000	+	.	gene_id "MSTRG.3928"; transcript_id "MSTRG.3928.33"; exon_number "2";
chr1	StringTie	exon	52606684	52606945	1000	+	.	gene_id "MSTRG.3928"; transcript_id "MSTRG.3928.33"; exon_number "3";
chr1	StringTie	exon	52607534	52609400	1000	+	.	gene_id "MSTRG.3928"; transcript_id "MSTRG.3928.33"; exon_number "4";
chr1	StringTie	transcript	52603432	52609185	1000	+	.	gene_id "MSTRG.3928"; transcript_id "MSTRG.3928.34";
chr1	StringTie	exon	52603432	52603595	1000	+	.	gene_id "MSTRG.3928"; transcript_id "MSTRG.3928.34"; exon_number "1";
chr1	StringTie	exon	52606684	52606949	1000	+	.	gene_id "MSTRG.3928"; transcript_id "MSTRG.3928.34"; exon_number "2";
chr1	StringTie	exon	52608262	52609185	1000	+	.	gene_id "MSTRG.3928"; transcript_id "MSTRG.3928.34"; exon_number "3";
chr1	StringTie	transcript	52603470	52609034	1000	+	.	gene_id "MSTRG.3928"; transcript_id "MSTRG.3928.35";
chr1	StringTie	exon	52603470	52603595	1000	+	.	gene_id "MSTRG.3928"; transcript_id "MSTRG.3928.35"; exon_number "1";
chr1	StringTie	exon	52606684	52606806	1000	+	.	gene_id "MSTRG.3928"; transcript_id "MSTRG.3928.35"; exon_number "2";
chr1	StringTie	exon	52606833	52606945	1000	+	.	gene_id "MSTRG.3928"; transcript_id "MSTRG.3928.35"; exon_number "3";
chr1	StringTie	exon	52608264	52609034	1000	+	.	gene_id "MSTRG.3928"; transcript_id "MSTRG.3928.35"; exon_number "4";
chr1	StringTie	transcript	52603671	52609045	1000	+	.	gene_id "MSTRG.3928"; transcript_id "MSTRG.3928.36";
chr1	StringTie	exon	52603671	52603766	1000	+	.	gene_id "MSTRG.3928"; transcript_id "MSTRG.3928.36"; exon_number "1";
chr1	StringTie	exon	52606684	52606945	1000	+	.	gene_id "MSTRG.3928"; transcript_id "MSTRG.3928.36"; exon_number "2";
chr1	StringTie	exon	52608264	52609045	1000	+	.	gene_id "MSTRG.3928"; transcript_id "MSTRG.3928.36"; exon_number "3";
chr1	StringTie	transcript	52603682	52609236	1000	+	.	gene_id "MSTRG.3928"; transcript_id "MSTRG.3928.37";
chr1	StringTie	exon	52603682	52603766	1000	+	.	gene_id "MSTRG.3928"; transcript_id "MSTRG.3928.37"; exon_number "1";
chr1	StringTie	exon	52606684	52606945	1000	+	.	gene_id "MSTRG.3928"; transcript_id "MSTRG.3928.37"; exon_number "2";
chr1	StringTie	exon	52608262	52609236	1000	+	.	gene_id "MSTRG.3928"; transcript_id "MSTRG.3928.37"; exon_number "3";
chr1	StringTie	transcript	52603720	52609240	1000	+	.	gene_id "MSTRG.3928"; transcript_id "MSTRG.3928.38";
chr1	StringTie	exon	52603720	52604138	1000	+	.	gene_id "MSTRG.3928"; transcript_id "MSTRG.3928.38"; exon_number "1";
chr1	StringTie	exon	52604681	52604829	1000	+	.	gene_id "MSTRG.3928"; transcript_id "MSTRG.3928.38"; exon_number "2";
chr1	StringTie	exon	52606684	52606945	1000	+	.	gene_id "MSTRG.3928"; transcript_id "MSTRG.3928.38"; exon_number "3";
chr1	StringTie	exon	52608262	52609240	1000	+	.	gene_id "MSTRG.3928"; transcript_id "MSTRG.3928.38"; exon_number "4";
chr1	StringTie	transcript	52604462	52609051	1000	+	.	gene_id "MSTRG.3928"; transcript_id "MSTRG.3928.39";
chr1	StringTie	exon	52604462	52604829	1000	+	.	gene_id "MSTRG.3928"; transcript_id "MSTRG.3928.39"; exon_number "1";
chr1	StringTie	exon	52606684	52606945	1000	+	.	gene_id "MSTRG.3928"; transcript_id "MSTRG.3928.39"; exon_number "2";
chr1	StringTie	exon	52607753	52609051	1000	+	.	gene_id "MSTRG.3928"; transcript_id "MSTRG.3928.39"; exon_number "3";
chr1	StringTie	transcript	52601557	52610204	1000	+	.	gene_id "MSTRG.3928"; transcript_id "MSTRG.3928.4";
chr1	StringTie	exon	52601557	52603595	1000	+	.	gene_id "MSTRG.3928"; transcript_id "MSTRG.3928.4"; exon_number "1";
chr1	StringTie	exon	52606684	52606945	1000	+	.	gene_id "MSTRG.3928"; transcript_id "MSTRG.3928.4"; exon_number "2";
chr1	StringTie	exon	52608262	52610204	1000	+	.	gene_id "MSTRG.3928"; transcript_id "MSTRG.3928.4"; exon_number "3";
chr1	StringTie	transcript	52604646	52609240	1000	+	.	gene_id "MSTRG.3928"; transcript_id "MSTRG.3928.40";
chr1	StringTie	exon	52604646	52604829	1000	+	.	gene_id "MSTRG.3928"; transcript_id "MSTRG.3928.40"; exon_number "1";
chr1	StringTie	exon	52606080	52606180	1000	+	.	gene_id "MSTRG.3928"; transcript_id "MSTRG.3928.40"; exon_number "2";
chr1	StringTie	exon	52606684	52606945	1000	+	.	gene_id "MSTRG.3928"; transcript_id "MSTRG.3928.40"; exon_number "3";
chr1	StringTie	exon	52608262	52609240	1000	+	.	gene_id "MSTRG.3928"; transcript_id "MSTRG.3928.40"; exon_number "4";
chr1	StringTie	transcript	52606149	52609051	1000	+	.	gene_id "MSTRG.3928"; transcript_id "MSTRG.3928.41";
chr1	StringTie	exon	52606149	52606180	1000	+	.	gene_id "MSTRG.3928"; transcript_id "MSTRG.3928.41"; exon_number "1";
chr1	StringTie	exon	52606684	52606945	1000	+	.	gene_id "MSTRG.3928"; transcript_id "MSTRG.3928.41"; exon_number "2";
chr1	StringTie	exon	52608264	52609051	1000	+	.	gene_id "MSTRG.3928"; transcript_id "MSTRG.3928.41"; exon_number "3";
chr1	StringTie	transcript	52610308	52684449	1000	+	.	gene_id "MSTRG.3928"; transcript_id "MSTRG.3928.42";
chr1	StringTie	exon	52610308	52633675	1000	+	.	gene_id "MSTRG.3928"; transcript_id "MSTRG.3928.42"; exon_number "1";
chr1	StringTie	exon	52642863	52643002	1000	+	.	gene_id "MSTRG.3928"; transcript_id "MSTRG.3928.42"; exon_number "2";
chr1	StringTie	exon	52667399	52667579	1000	+	.	gene_id "MSTRG.3928"; transcript_id "MSTRG.3928.42"; exon_number "3";
chr1	StringTie	exon	52668568	52684449	1000	+	.	gene_id "MSTRG.3928"; transcript_id "MSTRG.3928.42"; exon_number "4";
chr1	StringTie	transcript	52616271	52657053	1000	+	.	gene_id "MSTRG.3928"; transcript_id "MSTRG.3928.43";
chr1	StringTie	exon	52616271	52628189	1000	+	.	gene_id "MSTRG.3928"; transcript_id "MSTRG.3928.43"; exon_number "1";
chr1	StringTie	exon	52642863	52643002	1000	+	.	gene_id "MSTRG.3928"; transcript_id "MSTRG.3928.43"; exon_number "2";
chr1	StringTie	exon	52656790	52657053	1000	+	.	gene_id "MSTRG.3928"; transcript_id "MSTRG.3928.43"; exon_number "3";
chr1	StringTie	transcript	52628740	52657275	1000	+	.	gene_id "MSTRG.3928"; transcript_id "MSTRG.3928.44";
chr1	StringTie	exon	52628740	52633039	1000	+	.	gene_id "MSTRG.3928"; transcript_id "MSTRG.3928.44"; exon_number "1";
chr1	StringTie	exon	52642863	52643002	1000	+	.	gene_id "MSTRG.3928"; transcript_id "MSTRG.3928.44"; exon_number "2";
chr1	StringTie	exon	52656790	52657275	1000	+	.	gene_id "MSTRG.3928"; transcript_id "MSTRG.3928.44"; exon_number "3";
chr1	StringTie	transcript	52628741	52657153	1000	+	.	gene_id "MSTRG.3928"; transcript_id "MSTRG.3928.45";
chr1	StringTie	exon	52628741	52633039	1000	+	.	gene_id "MSTRG.3928"; transcript_id "MSTRG.3928.45"; exon_number "1";
chr1	StringTie	exon	52642863	52643002	1000	+	.	gene_id "MSTRG.3928"; transcript_id "MSTRG.3928.45"; exon_number "2";
chr1	StringTie	exon	52648451	52648625	1000	+	.	gene_id "MSTRG.3928"; transcript_id "MSTRG.3928.45"; exon_number "3";
chr1	StringTie	exon	52656790	52657153	1000	+	.	gene_id "MSTRG.3928"; transcript_id "MSTRG.3928.45"; exon_number "4";
chr1	StringTie	transcript	52629911	52684414	1000	+	.	gene_id "MSTRG.3928"; transcript_id "MSTRG.3928.46";
chr1	StringTie	exon	52629911	52633675	1000	+	.	gene_id "MSTRG.3928"; transcript_id "MSTRG.3928.46"; exon_number "1";
chr1	StringTie	exon	52639975	52640067	1000	+	.	gene_id "MSTRG.3928"; transcript_id "MSTRG.3928.46"; exon_number "2";
chr1	StringTie	exon	52642863	52643002	1000	+	.	gene_id "MSTRG.3928"; transcript_id "MSTRG.3928.46"; exon_number "3";
chr1	StringTie	exon	52648451	52648625	1000	+	.	gene_id "MSTRG.3928"; transcript_id "MSTRG.3928.46"; exon_number "4";
chr1	StringTie	exon	52667399	52667579	1000	+	.	gene_id "MSTRG.3928"; transcript_id "MSTRG.3928.46"; exon_number "5";
chr1	StringTie	exon	52668568	52684414	1000	+	.	gene_id "MSTRG.3928"; transcript_id "MSTRG.3928.46"; exon_number "6";
chr1	StringTie	transcript	52631009	52682862	1000	+	.	gene_id "MSTRG.3928"; transcript_id "MSTRG.3928.47";
chr1	StringTie	exon	52631009	52633675	1000	+	.	gene_id "MSTRG.3928"; transcript_id "MSTRG.3928.47"; exon_number "1";
chr1	StringTie	exon	52639975	52640067	1000	+	.	gene_id "MSTRG.3928"; transcript_id "MSTRG.3928.47"; exon_number "2";
chr1	StringTie	exon	52642863	52643002	1000	+	.	gene_id "MSTRG.3928"; transcript_id "MSTRG.3928.47"; exon_number "3";
chr1	StringTie	exon	52659113	52659207	1000	+	.	gene_id "MSTRG.3928"; transcript_id "MSTRG.3928.47"; exon_number "4";
chr1	StringTie	exon	52667399	52667579	1000	+	.	gene_id "MSTRG.3928"; transcript_id "MSTRG.3928.47"; exon_number "5";
chr1	StringTie	exon	52668487	52682862	1000	+	.	gene_id "MSTRG.3928"; transcript_id "MSTRG.3928.47"; exon_number "6";
chr1	StringTie	transcript	52632093	52657077	1000	+	.	gene_id "MSTRG.3928"; transcript_id "MSTRG.3928.48";
chr1	StringTie	exon	52632093	52632207	1000	+	.	gene_id "MSTRG.3928"; transcript_id "MSTRG.3928.48"; exon_number "1";
chr1	StringTie	exon	52642863	52643002	1000	+	.	gene_id "MSTRG.3928"; transcript_id "MSTRG.3928.48"; exon_number "2";
chr1	StringTie	exon	52656790	52657077	1000	+	.	gene_id "MSTRG.3928"; transcript_id "MSTRG.3928.48"; exon_number "3";
chr1	StringTie	transcript	52632191	52657145	1000	+	.	gene_id "MSTRG.3928"; transcript_id "MSTRG.3928.49";
chr1	StringTie	exon	52632191	52633039	1000	+	.	gene_id "MSTRG.3928"; transcript_id "MSTRG.3928.49"; exon_number "1";
chr1	StringTie	exon	52642447	52642556	1000	+	.	gene_id "MSTRG.3928"; transcript_id "MSTRG.3928.49"; exon_number "2";
chr1	StringTie	exon	52642863	52643002	1000	+	.	gene_id "MSTRG.3928"; transcript_id "MSTRG.3928.49"; exon_number "3";
chr1	StringTie	exon	52648451	52648625	1000	+	.	gene_id "MSTRG.3928"; transcript_id "MSTRG.3928.49"; exon_number "4";
chr1	StringTie	exon	52656790	52657145	1000	+	.	gene_id "MSTRG.3928"; transcript_id "MSTRG.3928.49"; exon_number "5";
chr1	StringTie	transcript	52601747	52610132	1000	+	.	gene_id "MSTRG.3928"; transcript_id "MSTRG.3928.5";
chr1	StringTie	exon	52601747	52602547	1000	+	.	gene_id "MSTRG.3928"; transcript_id "MSTRG.3928.5"; exon_number "1";
chr1	StringTie	exon	52604681	52604829	1000	+	.	gene_id "MSTRG.3928"; transcript_id "MSTRG.3928.5"; exon_number "2";
chr1	StringTie	exon	52606684	52606945	1000	+	.	gene_id "MSTRG.3928"; transcript_id "MSTRG.3928.5"; exon_number "3";
chr1	StringTie	exon	52608264	52610132	1000	+	.	gene_id "MSTRG.3928"; transcript_id "MSTRG.3928.5"; exon_number "4";
chr1	StringTie	transcript	52632267	52684233	1000	+	.	gene_id "MSTRG.3928"; transcript_id "MSTRG.3928.50";
chr1	StringTie	exon	52632267	52633039	1000	+	.	gene_id "MSTRG.3928"; transcript_id "MSTRG.3928.50"; exon_number "1";
chr1	StringTie	exon	52642863	52643002	1000	+	.	gene_id "MSTRG.3928"; transcript_id "MSTRG.3928.50"; exon_number "2";
chr1	StringTie	exon	52667399	52667579	1000	+	.	gene_id "MSTRG.3928"; transcript_id "MSTRG.3928.50"; exon_number "3";
chr1	StringTie	exon	52668568	52684233	1000	+	.	gene_id "MSTRG.3928"; transcript_id "MSTRG.3928.50"; exon_number "4";
chr1	StringTie	transcript	52632478	52657070	1000	+	.	gene_id "MSTRG.3928"; transcript_id "MSTRG.3928.51";
chr1	StringTie	exon	52632478	52633039	1000	+	.	gene_id "MSTRG.3928"; transcript_id "MSTRG.3928.51"; exon_number "1";
chr1	StringTie	exon	52639975	52640067	1000	+	.	gene_id "MSTRG.3928"; transcript_id "MSTRG.3928.51"; exon_number "2";
chr1	StringTie	exon	52642863	52643002	1000	+	.	gene_id "MSTRG.3928"; transcript_id "MSTRG.3928.51"; exon_number "3";
chr1	StringTie	exon	52648451	52648625	1000	+	.	gene_id "MSTRG.3928"; transcript_id "MSTRG.3928.51"; exon_number "4";
chr1	StringTie	exon	52656790	52657070	1000	+	.	gene_id "MSTRG.3928"; transcript_id "MSTRG.3928.51"; exon_number "5";
chr1	StringTie	transcript	52632511	52657263	1000	+	.	gene_id "MSTRG.3928"; transcript_id "MSTRG.3928.52";
chr1	StringTie	exon	52632511	52633039	1000	+	.	gene_id "MSTRG.3928"; transcript_id "MSTRG.3928.52"; exon_number "1";
chr1	StringTie	exon	52639975	52640067	1000	+	.	gene_id "MSTRG.3928"; transcript_id "MSTRG.3928.52"; exon_number "2";
chr1	StringTie	exon	52642863	52643002	1000	+	.	gene_id "MSTRG.3928"; transcript_id "MSTRG.3928.52"; exon_number "3";
chr1	StringTie	exon	52656790	52657263	1000	+	.	gene_id "MSTRG.3928"; transcript_id "MSTRG.3928.52"; exon_number "4";
chr1	StringTie	transcript	52632756	52657116	1000	+	.	gene_id "MSTRG.3928"; transcript_id "MSTRG.3928.53";
chr1	StringTie	exon	52632756	52633039	1000	+	.	gene_id "MSTRG.3928"; transcript_id "MSTRG.3928.53"; exon_number "1";
chr1	StringTie	exon	52642447	52642556	1000	+	.	gene_id "MSTRG.3928"; transcript_id "MSTRG.3928.53"; exon_number "2";
chr1	StringTie	exon	52642863	52643002	1000	+	.	gene_id "MSTRG.3928"; transcript_id "MSTRG.3928.53"; exon_number "3";
chr1	StringTie	exon	52656790	52657116	1000	+	.	gene_id "MSTRG.3928"; transcript_id "MSTRG.3928.53"; exon_number "4";
chr1	StringTie	transcript	52632760	52657238	1000	+	.	gene_id "MSTRG.3928"; transcript_id "MSTRG.3928.54";
chr1	StringTie	exon	52632760	52633675	1000	+	.	gene_id "MSTRG.3928"; transcript_id "MSTRG.3928.54"; exon_number "1";
chr1	StringTie	exon	52639975	52640067	1000	+	.	gene_id "MSTRG.3928"; transcript_id "MSTRG.3928.54"; exon_number "2";
chr1	StringTie	exon	52642863	52643002	1000	+	.	gene_id "MSTRG.3928"; transcript_id "MSTRG.3928.54"; exon_number "3";
chr1	StringTie	exon	52656790	52657238	1000	+	.	gene_id "MSTRG.3928"; transcript_id "MSTRG.3928.54"; exon_number "4";
chr1	StringTie	transcript	52632800	52671239	1000	+	.	gene_id "MSTRG.3928"; transcript_id "MSTRG.3928.55";
chr1	StringTie	exon	52632800	52633039	1000	+	.	gene_id "MSTRG.3928"; transcript_id "MSTRG.3928.55"; exon_number "1";
chr1	StringTie	exon	52642863	52643002	1000	+	.	gene_id "MSTRG.3928"; transcript_id "MSTRG.3928.55"; exon_number "2";
chr1	StringTie	exon	52659113	52659207	1000	+	.	gene_id "MSTRG.3928"; transcript_id "MSTRG.3928.55"; exon_number "3";
chr1	StringTie	exon	52667399	52667579	1000	+	.	gene_id "MSTRG.3928"; transcript_id "MSTRG.3928.55"; exon_number "4";
chr1	StringTie	exon	52668568	52671239	1000	+	.	gene_id "MSTRG.3928"; transcript_id "MSTRG.3928.55"; exon_number "5";
chr1	StringTie	transcript	52632840	52657054	1000	+	.	gene_id "MSTRG.3928"; transcript_id "MSTRG.3928.56";
chr1	StringTie	exon	52632840	52633039	1000	+	.	gene_id "MSTRG.3928"; transcript_id "MSTRG.3928.56"; exon_number "1";
chr1	StringTie	exon	52642863	52643002	1000	+	.	gene_id "MSTRG.3928"; transcript_id "MSTRG.3928.56"; exon_number "2";
chr1	StringTie	exon	52656599	52657054	1000	+	.	gene_id "MSTRG.3928"; transcript_id "MSTRG.3928.56"; exon_number "3";
chr1	StringTie	transcript	52632863	52657172	1000	+	.	gene_id "MSTRG.3928"; transcript_id "MSTRG.3928.57";
chr1	StringTie	exon	52632863	52633039	1000	+	.	gene_id "MSTRG.3928"; transcript_id "MSTRG.3928.57"; exon_number "1";
chr1	StringTie	exon	52633399	52633675	1000	+	.	gene_id "MSTRG.3928"; transcript_id "MSTRG.3928.57"; exon_number "2";
chr1	StringTie	exon	52642863	52643002	1000	+	.	gene_id "MSTRG.3928"; transcript_id "MSTRG.3928.57"; exon_number "3";
chr1	StringTie	exon	52656790	52657172	1000	+	.	gene_id "MSTRG.3928"; transcript_id "MSTRG.3928.57"; exon_number "4";
chr1	StringTie	transcript	52632955	52657065	1000	+	.	gene_id "MSTRG.3928"; transcript_id "MSTRG.3928.58";
chr1	StringTie	exon	52632955	52633039	1000	+	.	gene_id "MSTRG.3928"; transcript_id "MSTRG.3928.58"; exon_number "1";
chr1	StringTie	exon	52642863	52643002	1000	+	.	gene_id "MSTRG.3928"; transcript_id "MSTRG.3928.58"; exon_number "2";
chr1	StringTie	exon	52656775	52657065	1000	+	.	gene_id "MSTRG.3928"; transcript_id "MSTRG.3928.58"; exon_number "3";
chr1	StringTie	transcript	52632982	52657197	1000	+	.	gene_id "MSTRG.3928"; transcript_id "MSTRG.3928.59";
chr1	StringTie	exon	52632982	52633039	1000	+	.	gene_id "MSTRG.3928"; transcript_id "MSTRG.3928.59"; exon_number "1";
chr1	StringTie	exon	52633399	52633675	1000	+	.	gene_id "MSTRG.3928"; transcript_id "MSTRG.3928.59"; exon_number "2";
chr1	StringTie	exon	52639975	52640067	1000	+	.	gene_id "MSTRG.3928"; transcript_id "MSTRG.3928.59"; exon_number "3";
chr1	StringTie	exon	52642863	52643002	1000	+	.	gene_id "MSTRG.3928"; transcript_id "MSTRG.3928.59"; exon_number "4";
chr1	StringTie	exon	52656790	52657197	1000	+	.	gene_id "MSTRG.3928"; transcript_id "MSTRG.3928.59"; exon_number "5";
chr1	StringTie	transcript	52601909	52609409	1000	+	.	gene_id "MSTRG.3928"; transcript_id "MSTRG.3928.6";
chr1	StringTie	exon	52601909	52602547	1000	+	.	gene_id "MSTRG.3928"; transcript_id "MSTRG.3928.6"; exon_number "1";
chr1	StringTie	exon	52604681	52604829	1000	+	.	gene_id "MSTRG.3928"; transcript_id "MSTRG.3928.6"; exon_number "2";
chr1	StringTie	exon	52606684	52606945	1000	+	.	gene_id "MSTRG.3928"; transcript_id "MSTRG.3928.6"; exon_number "3";
chr1	StringTie	exon	52607534	52607689	1000	+	.	gene_id "MSTRG.3928"; transcript_id "MSTRG.3928.6"; exon_number "4";
chr1	StringTie	exon	52608262	52609409	1000	+	.	gene_id "MSTRG.3928"; transcript_id "MSTRG.3928.6"; exon_number "5";
chr1	StringTie	transcript	52633173	52671153	1000	+	.	gene_id "MSTRG.3928"; transcript_id "MSTRG.3928.60";
chr1	StringTie	exon	52633173	52633675	1000	+	.	gene_id "MSTRG.3928"; transcript_id "MSTRG.3928.60"; exon_number "1";
chr1	StringTie	exon	52642863	52643002	1000	+	.	gene_id "MSTRG.3928"; transcript_id "MSTRG.3928.60"; exon_number "2";
chr1	StringTie	exon	52667399	52667579	1000	+	.	gene_id "MSTRG.3928"; transcript_id "MSTRG.3928.60"; exon_number "3";
chr1	StringTie	exon	52668487	52671153	1000	+	.	gene_id "MSTRG.3928"; transcript_id "MSTRG.3928.60"; exon_number "4";
chr1	StringTie	transcript	52633262	52657134	1000	+	.	gene_id "MSTRG.3928"; transcript_id "MSTRG.3928.61";
chr1	StringTie	exon	52633262	52633675	1000	+	.	gene_id "MSTRG.3928"; transcript_id "MSTRG.3928.61"; exon_number "1";
chr1	StringTie	exon	52639975	52640067	1000	+	.	gene_id "MSTRG.3928"; transcript_id "MSTRG.3928.61"; exon_number "2";
chr1	StringTie	exon	52642863	52643002	1000	+	.	gene_id "MSTRG.3928"; transcript_id "MSTRG.3928.61"; exon_number "3";
chr1	StringTie	exon	52648451	52648625	1000	+	.	gene_id "MSTRG.3928"; transcript_id "MSTRG.3928.61"; exon_number "4";
chr1	StringTie	exon	52656790	52657134	1000	+	.	gene_id "MSTRG.3928"; transcript_id "MSTRG.3928.61"; exon_number "5";
chr1	StringTie	transcript	52633262	52684419	1000	+	.	gene_id "MSTRG.3928"; transcript_id "MSTRG.3928.62";
chr1	StringTie	exon	52633262	52633675	1000	+	.	gene_id "MSTRG.3928"; transcript_id "MSTRG.3928.62"; exon_number "1";
chr1	StringTie	exon	52639975	52640067	1000	+	.	gene_id "MSTRG.3928"; transcript_id "MSTRG.3928.62"; exon_number "2";
chr1	StringTie	exon	52642863	52643002	1000	+	.	gene_id "MSTRG.3928"; transcript_id "MSTRG.3928.62"; exon_number "3";
chr1	StringTie	exon	52659113	52659207	1000	+	.	gene_id "MSTRG.3928"; transcript_id "MSTRG.3928.62"; exon_number "4";
chr1	StringTie	exon	52667399	52667579	1000	+	.	gene_id "MSTRG.3928"; transcript_id "MSTRG.3928.62"; exon_number "5";
chr1	StringTie	exon	52668568	52684419	1000	+	.	gene_id "MSTRG.3928"; transcript_id "MSTRG.3928.62"; exon_number "6";
chr1	StringTie	transcript	52633263	52679406	1000	+	.	gene_id "MSTRG.3928"; transcript_id "MSTRG.3928.63";
chr1	StringTie	exon	52633263	52633675	1000	+	.	gene_id "MSTRG.3928"; transcript_id "MSTRG.3928.63"; exon_number "1";
chr1	StringTie	exon	52639975	52640067	1000	+	.	gene_id "MSTRG.3928"; transcript_id "MSTRG.3928.63"; exon_number "2";
chr1	StringTie	exon	52642863	52643002	1000	+	.	gene_id "MSTRG.3928"; transcript_id "MSTRG.3928.63"; exon_number "3";
chr1	StringTie	exon	52667399	52667579	1000	+	.	gene_id "MSTRG.3928"; transcript_id "MSTRG.3928.63"; exon_number "4";
chr1	StringTie	exon	52668568	52679406	1000	+	.	gene_id "MSTRG.3928"; transcript_id "MSTRG.3928.63"; exon_number "5";
chr1	StringTie	transcript	52633270	52657058	1000	+	.	gene_id "MSTRG.3928"; transcript_id "MSTRG.3928.64";
chr1	StringTie	exon	52633270	52633675	1000	+	.	gene_id "MSTRG.3928"; transcript_id "MSTRG.3928.64"; exon_number "1";
chr1	StringTie	exon	52642863	52643002	1000	+	.	gene_id "MSTRG.3928"; transcript_id "MSTRG.3928.64"; exon_number "2";
chr1	StringTie	exon	52648451	52648625	1000	+	.	gene_id "MSTRG.3928"; transcript_id "MSTRG.3928.64"; exon_number "3";
chr1	StringTie	exon	52656790	52657058	1000	+	.	gene_id "MSTRG.3928"; transcript_id "MSTRG.3928.64"; exon_number "4";
chr1	StringTie	transcript	52633272	52657068	1000	+	.	gene_id "MSTRG.3928"; transcript_id "MSTRG.3928.65";
chr1	StringTie	exon	52633272	52633675	1000	+	.	gene_id "MSTRG.3928"; transcript_id "MSTRG.3928.65"; exon_number "1";
chr1	StringTie	exon	52639975	52640067	1000	+	.	gene_id "MSTRG.3928"; transcript_id "MSTRG.3928.65"; exon_number "2";
chr1	StringTie	exon	52642863	52643002	1000	+	.	gene_id "MSTRG.3928"; transcript_id "MSTRG.3928.65"; exon_number "3";
chr1	StringTie	exon	52656599	52657068	1000	+	.	gene_id "MSTRG.3928"; transcript_id "MSTRG.3928.65"; exon_number "4";
chr1	StringTie	transcript	52633281	52657070	1000	+	.	gene_id "MSTRG.3928"; transcript_id "MSTRG.3928.66";
chr1	StringTie	exon	52633281	52633675	1000	+	.	gene_id "MSTRG.3928"; transcript_id "MSTRG.3928.66"; exon_number "1";
chr1	StringTie	exon	52639975	52642556	1000	+	.	gene_id "MSTRG.3928"; transcript_id "MSTRG.3928.66"; exon_number "2";
chr1	StringTie	exon	52642863	52643002	1000	+	.	gene_id "MSTRG.3928"; transcript_id "MSTRG.3928.66"; exon_number "3";
chr1	StringTie	exon	52656790	52657070	1000	+	.	gene_id "MSTRG.3928"; transcript_id "MSTRG.3928.66"; exon_number "4";
chr1	StringTie	transcript	52633344	52675647	1000	+	.	gene_id "MSTRG.3928"; transcript_id "MSTRG.3928.67";
chr1	StringTie	exon	52633344	52633675	1000	+	.	gene_id "MSTRG.3928"; transcript_id "MSTRG.3928.67"; exon_number "1";
chr1	StringTie	exon	52642863	52643002	1000	+	.	gene_id "MSTRG.3928"; transcript_id "MSTRG.3928.67"; exon_number "2";
chr1	StringTie	exon	52659401	52659580	1000	+	.	gene_id "MSTRG.3928"; transcript_id "MSTRG.3928.67"; exon_number "3";
chr1	StringTie	exon	52667399	52667579	1000	+	.	gene_id "MSTRG.3928"; transcript_id "MSTRG.3928.67"; exon_number "4";
chr1	StringTie	exon	52668487	52668759	1000	+	.	gene_id "MSTRG.3928"; transcript_id "MSTRG.3928.67"; exon_number "5";
chr1	StringTie	exon	52675620	52675647	1000	+	.	gene_id "MSTRG.3928"; transcript_id "MSTRG.3928.67"; exon_number "6";
chr1	StringTie	transcript	52602019	52609565	1000	+	.	gene_id "MSTRG.3928"; transcript_id "MSTRG.3928.7";
chr1	StringTie	exon	52602019	52603595	1000	+	.	gene_id "MSTRG.3928"; transcript_id "MSTRG.3928.7"; exon_number "1";
chr1	StringTie	exon	52606684	52606945	1000	+	.	gene_id "MSTRG.3928"; transcript_id "MSTRG.3928.7"; exon_number "2";
chr1	StringTie	exon	52608264	52609565	1000	+	.	gene_id "MSTRG.3928"; transcript_id "MSTRG.3928.7"; exon_number "3";
chr1	StringTie	transcript	52633394	52684374	1000	+	.	gene_id "MSTRG.3928"; transcript_id "MSTRG.3928.70";
chr1	StringTie	exon	52633394	52633675	1000	+	.	gene_id "MSTRG.3928"; transcript_id "MSTRG.3928.70"; exon_number "1";
chr1	StringTie	exon	52639975	52640067	1000	+	.	gene_id "MSTRG.3928"; transcript_id "MSTRG.3928.70"; exon_number "2";
chr1	StringTie	exon	52642863	52643002	1000	+	.	gene_id "MSTRG.3928"; transcript_id "MSTRG.3928.70"; exon_number "3";
chr1	StringTie	exon	52659401	52659580	1000	+	.	gene_id "MSTRG.3928"; transcript_id "MSTRG.3928.70"; exon_number "4";
chr1	StringTie	exon	52667399	52667579	1000	+	.	gene_id "MSTRG.3928"; transcript_id "MSTRG.3928.70"; exon_number "5";
chr1	StringTie	exon	52668568	52668759	1000	+	.	gene_id "MSTRG.3928"; transcript_id "MSTRG.3928.70"; exon_number "6";
chr1	StringTie	exon	52680219	52684374	1000	+	.	gene_id "MSTRG.3928"; transcript_id "MSTRG.3928.70"; exon_number "7";
chr1	StringTie	transcript	52633503	52657054	1000	+	.	gene_id "MSTRG.3928"; transcript_id "MSTRG.3928.72";
chr1	StringTie	exon	52633503	52633675	1000	+	.	gene_id "MSTRG.3928"; transcript_id "MSTRG.3928.72"; exon_number "1";
chr1	StringTie	exon	52642863	52643002	1000	+	.	gene_id "MSTRG.3928"; transcript_id "MSTRG.3928.72"; exon_number "2";
chr1	StringTie	exon	52656681	52656706	1000	+	.	gene_id "MSTRG.3928"; transcript_id "MSTRG.3928.72"; exon_number "3";
chr1	StringTie	exon	52656790	52657054	1000	+	.	gene_id "MSTRG.3928"; transcript_id "MSTRG.3928.72"; exon_number "4";
chr1	StringTie	transcript	52633523	52657053	1000	+	.	gene_id "MSTRG.3928"; transcript_id "MSTRG.3928.73";
chr1	StringTie	exon	52633523	52633675	1000	+	.	gene_id "MSTRG.3928"; transcript_id "MSTRG.3928.73"; exon_number "1";
chr1	StringTie	exon	52642863	52643002	1000	+	.	gene_id "MSTRG.3928"; transcript_id "MSTRG.3928.73"; exon_number "2";
chr1	StringTie	exon	52656775	52657053	1000	+	.	gene_id "MSTRG.3928"; transcript_id "MSTRG.3928.73"; exon_number "3";
chr1	StringTie	transcript	52637652	52657065	1000	+	.	gene_id "MSTRG.3928"; transcript_id "MSTRG.3928.75";
chr1	StringTie	exon	52637652	52637685	1000	+	.	gene_id "MSTRG.3928"; transcript_id "MSTRG.3928.75"; exon_number "1";
chr1	StringTie	exon	52642863	52643002	1000	+	.	gene_id "MSTRG.3928"; transcript_id "MSTRG.3928.75"; exon_number "2";
chr1	StringTie	exon	52656790	52657065	1000	+	.	gene_id "MSTRG.3928"; transcript_id "MSTRG.3928.75"; exon_number "3";
chr1	StringTie	transcript	52639955	52671200	1000	+	.	gene_id "MSTRG.3928"; transcript_id "MSTRG.3928.76";
chr1	StringTie	exon	52639955	52640067	1000	+	.	gene_id "MSTRG.3928"; transcript_id "MSTRG.3928.76"; exon_number "1";
chr1	StringTie	exon	52642863	52643002	1000	+	.	gene_id "MSTRG.3928"; transcript_id "MSTRG.3928.76"; exon_number "2";
chr1	StringTie	exon	52648451	52648625	1000	+	.	gene_id "MSTRG.3928"; transcript_id "MSTRG.3928.76"; exon_number "3";
chr1	StringTie	exon	52667399	52667579	1000	+	.	gene_id "MSTRG.3928"; transcript_id "MSTRG.3928.76"; exon_number "4";
chr1	StringTie	exon	52668487	52671200	1000	+	.	gene_id "MSTRG.3928"; transcript_id "MSTRG.3928.76"; exon_number "5";
chr1	StringTie	transcript	52639997	52657065	1000	+	.	gene_id "MSTRG.3928"; transcript_id "MSTRG.3928.77";
chr1	StringTie	exon	52639997	52640067	1000	+	.	gene_id "MSTRG.3928"; transcript_id "MSTRG.3928.77"; exon_number "1";
chr1	StringTie	exon	52642863	52643002	1000	+	.	gene_id "MSTRG.3928"; transcript_id "MSTRG.3928.77"; exon_number "2";
chr1	StringTie	exon	52656775	52657065	1000	+	.	gene_id "MSTRG.3928"; transcript_id "MSTRG.3928.77"; exon_number "3";
chr1	StringTie	transcript	52640912	52657065	1000	+	.	gene_id "MSTRG.3928"; transcript_id "MSTRG.3928.78";
chr1	StringTie	exon	52640912	52641177	1000	+	.	gene_id "MSTRG.3928"; transcript_id "MSTRG.3928.78"; exon_number "1";
chr1	StringTie	exon	52642863	52643002	1000	+	.	gene_id "MSTRG.3928"; transcript_id "MSTRG.3928.78"; exon_number "2";
chr1	StringTie	exon	52656790	52657065	1000	+	.	gene_id "MSTRG.3928"; transcript_id "MSTRG.3928.78"; exon_number "3";
chr1	StringTie	transcript	52641015	52657067	1000	+	.	gene_id "MSTRG.3928"; transcript_id "MSTRG.3928.79";
chr1	StringTie	exon	52641015	52641177	1000	+	.	gene_id "MSTRG.3928"; transcript_id "MSTRG.3928.79"; exon_number "1";
chr1	StringTie	exon	52642447	52642556	1000	+	.	gene_id "MSTRG.3928"; transcript_id "MSTRG.3928.79"; exon_number "2";
chr1	StringTie	exon	52642863	52643002	1000	+	.	gene_id "MSTRG.3928"; transcript_id "MSTRG.3928.79"; exon_number "3";
chr1	StringTie	exon	52648451	52648625	1000	+	.	gene_id "MSTRG.3928"; transcript_id "MSTRG.3928.79"; exon_number "4";
chr1	StringTie	exon	52656790	52657067	1000	+	.	gene_id "MSTRG.3928"; transcript_id "MSTRG.3928.79"; exon_number "5";
chr1	StringTie	transcript	52602048	52657054	1000	+	.	gene_id "MSTRG.3928"; transcript_id "MSTRG.3928.8";
chr1	StringTie	exon	52602048	52602547	1000	+	.	gene_id "MSTRG.3928"; transcript_id "MSTRG.3928.8"; exon_number "1";
chr1	StringTie	exon	52606684	52606945	1000	+	.	gene_id "MSTRG.3928"; transcript_id "MSTRG.3928.8"; exon_number "2";
chr1	StringTie	exon	52642863	52643002	1000	+	.	gene_id "MSTRG.3928"; transcript_id "MSTRG.3928.8"; exon_number "3";
chr1	StringTie	exon	52648451	52648625	1000	+	.	gene_id "MSTRG.3928"; transcript_id "MSTRG.3928.8"; exon_number "4";
chr1	StringTie	exon	52656790	52657054	1000	+	.	gene_id "MSTRG.3928"; transcript_id "MSTRG.3928.8"; exon_number "5";
chr1	StringTie	transcript	52641226	52657062	1000	+	.	gene_id "MSTRG.3928"; transcript_id "MSTRG.3928.80";
chr1	StringTie	exon	52641226	52641254	1000	+	.	gene_id "MSTRG.3928"; transcript_id "MSTRG.3928.80"; exon_number "1";
chr1	StringTie	exon	52642808	52643002	1000	+	.	gene_id "MSTRG.3928"; transcript_id "MSTRG.3928.80"; exon_number "2";
chr1	StringTie	exon	52656790	52657062	1000	+	.	gene_id "MSTRG.3928"; transcript_id "MSTRG.3928.80"; exon_number "3";
chr1	StringTie	transcript	52641451	52657077	1000	+	.	gene_id "MSTRG.3928"; transcript_id "MSTRG.3928.81";
chr1	StringTie	exon	52641451	52641710	1000	+	.	gene_id "MSTRG.3928"; transcript_id "MSTRG.3928.81"; exon_number "1";
chr1	StringTie	exon	52642863	52643002	1000	+	.	gene_id "MSTRG.3928"; transcript_id "MSTRG.3928.81"; exon_number "2";
chr1	StringTie	exon	52656790	52657077	1000	+	.	gene_id "MSTRG.3928"; transcript_id "MSTRG.3928.81"; exon_number "3";
chr1	StringTie	transcript	52641514	52657254	1000	+	.	gene_id "MSTRG.3928"; transcript_id "MSTRG.3928.82";
chr1	StringTie	exon	52641514	52641710	1000	+	.	gene_id "MSTRG.3928"; transcript_id "MSTRG.3928.82"; exon_number "1";
chr1	StringTie	exon	52642863	52643002	1000	+	.	gene_id "MSTRG.3928"; transcript_id "MSTRG.3928.82"; exon_number "2";
chr1	StringTie	exon	52648451	52648625	1000	+	.	gene_id "MSTRG.3928"; transcript_id "MSTRG.3928.82"; exon_number "3";
chr1	StringTie	exon	52656790	52657254	1000	+	.	gene_id "MSTRG.3928"; transcript_id "MSTRG.3928.82"; exon_number "4";
chr1	StringTie	transcript	52642474	52657054	1000	+	.	gene_id "MSTRG.3928"; transcript_id "MSTRG.3928.83";
chr1	StringTie	exon	52642474	52642552	1000	+	.	gene_id "MSTRG.3928"; transcript_id "MSTRG.3928.83"; exon_number "1";
chr1	StringTie	exon	52642863	52643002	1000	+	.	gene_id "MSTRG.3928"; transcript_id "MSTRG.3928.83"; exon_number "2";
chr1	StringTie	exon	52656790	52657054	1000	+	.	gene_id "MSTRG.3928"; transcript_id "MSTRG.3928.83"; exon_number "3";
chr1	StringTie	transcript	52659093	52670031	1000	+	.	gene_id "MSTRG.3928"; transcript_id "MSTRG.3928.84";
chr1	StringTie	exon	52659093	52659207	1000	+	.	gene_id "MSTRG.3928"; transcript_id "MSTRG.3928.84"; exon_number "1";
chr1	StringTie	exon	52660098	52660264	1000	+	.	gene_id "MSTRG.3928"; transcript_id "MSTRG.3928.84"; exon_number "2";
chr1	StringTie	exon	52667399	52667579	1000	+	.	gene_id "MSTRG.3928"; transcript_id "MSTRG.3928.84"; exon_number "3";
chr1	StringTie	exon	52668568	52670031	1000	+	.	gene_id "MSTRG.3928"; transcript_id "MSTRG.3928.84"; exon_number "4";
chr1	StringTie	transcript	52662885	52669163	1000	+	.	gene_id "MSTRG.3928"; transcript_id "MSTRG.3928.85";
chr1	StringTie	exon	52662885	52663216	1000	+	.	gene_id "MSTRG.3928"; transcript_id "MSTRG.3928.85"; exon_number "1";
chr1	StringTie	exon	52667399	52667579	1000	+	.	gene_id "MSTRG.3928"; transcript_id "MSTRG.3928.85"; exon_number "2";
chr1	StringTie	exon	52668568	52669163	1000	+	.	gene_id "MSTRG.3928"; transcript_id "MSTRG.3928.85"; exon_number "3";
chr1	StringTie	transcript	52602065	52609051	1000	+	.	gene_id "MSTRG.3928"; transcript_id "MSTRG.3928.9";
chr1	StringTie	exon	52602065	52602547	1000	+	.	gene_id "MSTRG.3928"; transcript_id "MSTRG.3928.9"; exon_number "1";
chr1	StringTie	exon	52606684	52607689	1000	+	.	gene_id "MSTRG.3928"; transcript_id "MSTRG.3928.9"; exon_number "2";
chr1	StringTie	exon	52608264	52609051	1000	+	.	gene_id "MSTRG.3928"; transcript_id "MSTRG.3928.9"; exon_number "3";
chr12	StringTie	transcript	30755074	30780739	1000	+	.	gene_id "MSTRG.39280"; transcript_id "ENST00000500076"; gene_name "RP11-77I22.2"; ref_gene_id "ENSG00000246331";
chr12	StringTie	exon	30755074	30755271	1000	+	.	gene_id "MSTRG.39280"; transcript_id "ENST00000500076"; exon_number "1"; gene_name "RP11-77I22.2"; ref_gene_id "ENSG00000246331";
chr12	StringTie	exon	30779386	30780739	1000	+	.	gene_id "MSTRG.39280"; transcript_id "ENST00000500076"; exon_number "2"; gene_name "RP11-77I22.2"; ref_gene_id "ENSG00000246331";
chr12	StringTie	transcript	30758046	30763269	1000	.	.	gene_id "MSTRG.39281"; transcript_id "MSTRG.39281.1";
chr12	StringTie	exon	30758046	30763269	1000	.	.	gene_id "MSTRG.39281"; transcript_id "MSTRG.39281.1"; exon_number "1";
chr12	StringTie	transcript	30795931	30802711	1000	+	.	gene_id "MSTRG.39282"; transcript_id "ENST00000547804"; gene_name "LINC00941"; ref_gene_id "ENSG00000235884";
chr12	StringTie	exon	30795931	30796216	1000	+	.	gene_id "MSTRG.39282"; transcript_id "ENST00000547804"; exon_number "1"; gene_name "LINC00941"; ref_gene_id "ENSG00000235884";
chr12	StringTie	exon	30798145	30798315	1000	+	.	gene_id "MSTRG.39282"; transcript_id "ENST00000547804"; exon_number "2"; gene_name "LINC00941"; ref_gene_id "ENSG00000235884";
chr12	StringTie	exon	30799913	30800021	1000	+	.	gene_id "MSTRG.39282"; transcript_id "ENST00000547804"; exon_number "3"; gene_name "LINC00941"; ref_gene_id "ENSG00000235884";
chr12	StringTie	exon	30800534	30800601	1000	+	.	gene_id "MSTRG.39282"; transcript_id "ENST00000547804"; exon_number "4"; gene_name "LINC00941"; ref_gene_id "ENSG00000235884";
chr12	StringTie	exon	30801701	30802711	1000	+	.	gene_id "MSTRG.39282"; transcript_id "ENST00000547804"; exon_number "5"; gene_name "LINC00941"; ref_gene_id "ENSG00000235884";
chr12	StringTie	transcript	30795681	30800008	1000	+	.	gene_id "MSTRG.39282"; transcript_id "ENST00000550292"; gene_name "LINC00941"; ref_gene_id "ENSG00000235884";
chr12	StringTie	exon	30795681	30796216	1000	+	.	gene_id "MSTRG.39282"; transcript_id "ENST00000550292"; exon_number "1"; gene_name "LINC00941"; ref_gene_id "ENSG00000235884";
chr12	StringTie	exon	30799913	30800008	1000	+	.	gene_id "MSTRG.39282"; transcript_id "ENST00000550292"; exon_number "2"; gene_name "LINC00941"; ref_gene_id "ENSG00000235884";
chr12	StringTie	transcript	30800211	30801997	1000	+	.	gene_id "MSTRG.39282"; transcript_id "ENST00000551972"; gene_name "LINC00941"; ref_gene_id "ENSG00000235884";
chr12	StringTie	exon	30800211	30800601	1000	+	.	gene_id "MSTRG.39282"; transcript_id "ENST00000551972"; exon_number "1"; gene_name "LINC00941"; ref_gene_id "ENSG00000235884";
chr12	StringTie	exon	30801701	30801997	1000	+	.	gene_id "MSTRG.39282"; transcript_id "ENST00000551972"; exon_number "2"; gene_name "LINC00941"; ref_gene_id "ENSG00000235884";
chr12	StringTie	transcript	30794077	30817322	1000	+	.	gene_id "MSTRG.39282"; transcript_id "MSTRG.39282.1";
chr12	StringTie	exon	30794077	30796216	1000	+	.	gene_id "MSTRG.39282"; transcript_id "MSTRG.39282.1"; exon_number "1";
chr12	StringTie	exon	30799913	30800021	1000	+	.	gene_id "MSTRG.39282"; transcript_id "MSTRG.39282.1"; exon_number "2";
chr12	StringTie	exon	30800534	30800601	1000	+	.	gene_id "MSTRG.39282"; transcript_id "MSTRG.39282.1"; exon_number "3";
chr12	StringTie	exon	30801701	30817322	1000	+	.	gene_id "MSTRG.39282"; transcript_id "MSTRG.39282.1"; exon_number "4";
chr12	StringTie	transcript	30795617	30806718	1000	+	.	gene_id "MSTRG.39282"; transcript_id "MSTRG.39282.10";
chr12	StringTie	exon	30795617	30796551	1000	+	.	gene_id "MSTRG.39282"; transcript_id "MSTRG.39282.10"; exon_number "1";
chr12	StringTie	exon	30799913	30800021	1000	+	.	gene_id "MSTRG.39282"; transcript_id "MSTRG.39282.10"; exon_number "2";
chr12	StringTie	exon	30800534	30800601	1000	+	.	gene_id "MSTRG.39282"; transcript_id "MSTRG.39282.10"; exon_number "3";
chr12	StringTie	exon	30801701	30806718	1000	+	.	gene_id "MSTRG.39282"; transcript_id "MSTRG.39282.10"; exon_number "4";
chr12	StringTie	transcript	30795687	30803268	1000	+	.	gene_id "MSTRG.39282"; transcript_id "MSTRG.39282.12";
chr12	StringTie	exon	30795687	30796216	1000	+	.	gene_id "MSTRG.39282"; transcript_id "MSTRG.39282.12"; exon_number "1";
chr12	StringTie	exon	30799916	30800021	1000	+	.	gene_id "MSTRG.39282"; transcript_id "MSTRG.39282.12"; exon_number "2";
chr12	StringTie	exon	30800534	30800601	1000	+	.	gene_id "MSTRG.39282"; transcript_id "MSTRG.39282.12"; exon_number "3";
chr12	StringTie	exon	30801701	30803268	1000	+	.	gene_id "MSTRG.39282"; transcript_id "MSTRG.39282.12"; exon_number "4";
chr12	StringTie	transcript	30795695	30803464	1000	+	.	gene_id "MSTRG.39282"; transcript_id "MSTRG.39282.13";
chr12	StringTie	exon	30795695	30796029	1000	+	.	gene_id "MSTRG.39282"; transcript_id "MSTRG.39282.13"; exon_number "1";
chr12	StringTie	exon	30796983	30797210	1000	+	.	gene_id "MSTRG.39282"; transcript_id "MSTRG.39282.13"; exon_number "2";
chr12	StringTie	exon	30798145	30798315	1000	+	.	gene_id "MSTRG.39282"; transcript_id "MSTRG.39282.13"; exon_number "3";
chr12	StringTie	exon	30799913	30800021	1000	+	.	gene_id "MSTRG.39282"; transcript_id "MSTRG.39282.13"; exon_number "4";
chr12	StringTie	exon	30800534	30800601	1000	+	.	gene_id "MSTRG.39282"; transcript_id "MSTRG.39282.13"; exon_number "5";
chr12	StringTie	exon	30801701	30803464	1000	+	.	gene_id "MSTRG.39282"; transcript_id "MSTRG.39282.13"; exon_number "6";
chr12	StringTie	transcript	30795711	30804064	1000	+	.	gene_id "MSTRG.39282"; transcript_id "MSTRG.39282.14";
chr12	StringTie	exon	30795711	30796216	1000	+	.	gene_id "MSTRG.39282"; transcript_id "MSTRG.39282.14"; exon_number "1";
chr12	StringTie	exon	30796983	30797210	1000	+	.	gene_id "MSTRG.39282"; transcript_id "MSTRG.39282.14"; exon_number "2";
chr12	StringTie	exon	30798145	30798315	1000	+	.	gene_id "MSTRG.39282"; transcript_id "MSTRG.39282.14"; exon_number "3";
chr12	StringTie	exon	30799913	30800021	1000	+	.	gene_id "MSTRG.39282"; transcript_id "MSTRG.39282.14"; exon_number "4";
chr12	StringTie	exon	30800538	30800601	1000	+	.	gene_id "MSTRG.39282"; transcript_id "MSTRG.39282.14"; exon_number "5";
chr12	StringTie	exon	30801701	30804064	1000	+	.	gene_id "MSTRG.39282"; transcript_id "MSTRG.39282.14"; exon_number "6";
chr12	StringTie	transcript	30795717	30803126	1000	+	.	gene_id "MSTRG.39282"; transcript_id "MSTRG.39282.15";
chr12	StringTie	exon	30795717	30796216	1000	+	.	gene_id "MSTRG.39282"; transcript_id "MSTRG.39282.15"; exon_number "1";
chr12	StringTie	exon	30796983	30797210	1000	+	.	gene_id "MSTRG.39282"; transcript_id "MSTRG.39282.15"; exon_number "2";
chr12	StringTie	exon	30799916	30800021	1000	+	.	gene_id "MSTRG.39282"; transcript_id "MSTRG.39282.15"; exon_number "3";
chr12	StringTie	exon	30800534	30800601	1000	+	.	gene_id "MSTRG.39282"; transcript_id "MSTRG.39282.15"; exon_number "4";
chr12	StringTie	exon	30801701	30803126	1000	+	.	gene_id "MSTRG.39282"; transcript_id "MSTRG.39282.15"; exon_number "5";
chr12	StringTie	transcript	30795724	30803191	1000	+	.	gene_id "MSTRG.39282"; transcript_id "MSTRG.39282.16";
chr12	StringTie	exon	30795724	30795811	1000	+	.	gene_id "MSTRG.39282"; transcript_id "MSTRG.39282.16"; exon_number "1";
chr12	StringTie	exon	30798145	30798315	1000	+	.	gene_id "MSTRG.39282"; transcript_id "MSTRG.39282.16"; exon_number "2";
chr12	StringTie	exon	30799913	30800021	1000	+	.	gene_id "MSTRG.39282"; transcript_id "MSTRG.39282.16"; exon_number "3";
chr12	StringTie	exon	30800534	30800601	1000	+	.	gene_id "MSTRG.39282"; transcript_id "MSTRG.39282.16"; exon_number "4";
chr12	StringTie	exon	30801701	30803191	1000	+	.	gene_id "MSTRG.39282"; transcript_id "MSTRG.39282.16"; exon_number "5";
chr12	StringTie	transcript	30795744	30803200	1000	+	.	gene_id "MSTRG.39282"; transcript_id "MSTRG.39282.17";
chr12	StringTie	exon	30795744	30795845	1000	+	.	gene_id "MSTRG.39282"; transcript_id "MSTRG.39282.17"; exon_number "1";
chr12	StringTie	exon	30799913	30800021	1000	+	.	gene_id "MSTRG.39282"; transcript_id "MSTRG.39282.17"; exon_number "2";
chr12	StringTie	exon	30800534	30800601	1000	+	.	gene_id "MSTRG.39282"; transcript_id "MSTRG.39282.17"; exon_number "3";
chr12	StringTie	exon	30801701	30803200	1000	+	.	gene_id "MSTRG.39282"; transcript_id "MSTRG.39282.17"; exon_number "4";
chr12	StringTie	transcript	30795777	30803070	1000	+	.	gene_id "MSTRG.39282"; transcript_id "MSTRG.39282.18";
chr12	StringTie	exon	30795777	30796216	1000	+	.	gene_id "MSTRG.39282"; transcript_id "MSTRG.39282.18"; exon_number "1";
chr12	StringTie	exon	30798145	30798315	1000	+	.	gene_id "MSTRG.39282"; transcript_id "MSTRG.39282.18"; exon_number "2";
chr12	StringTie	exon	30799913	30800021	1000	+	.	gene_id "MSTRG.39282"; transcript_id "MSTRG.39282.18"; exon_number "3";
chr12	StringTie	exon	30801701	30803070	1000	+	.	gene_id "MSTRG.39282"; transcript_id "MSTRG.39282.18"; exon_number "4";
chr12	StringTie	transcript	30795124	30817329	1000	+	.	gene_id "MSTRG.39282"; transcript_id "MSTRG.39282.2";
chr12	StringTie	exon	30795124	30796551	1000	+	.	gene_id "MSTRG.39282"; transcript_id "MSTRG.39282.2"; exon_number "1";
chr12	StringTie	exon	30796983	30797210	1000	+	.	gene_id "MSTRG.39282"; transcript_id "MSTRG.39282.2"; exon_number "2";
chr12	StringTie	exon	30798145	30798315	1000	+	.	gene_id "MSTRG.39282"; transcript_id "MSTRG.39282.2"; exon_number "3";
chr12	StringTie	exon	30799913	30800021	1000	+	.	gene_id "MSTRG.39282"; transcript_id "MSTRG.39282.2"; exon_number "4";
chr12	StringTie	exon	30800534	30800601	1000	+	.	gene_id "MSTRG.39282"; transcript_id "MSTRG.39282.2"; exon_number "5";
chr12	StringTie	exon	30801701	30817329	1000	+	.	gene_id "MSTRG.39282"; transcript_id "MSTRG.39282.2"; exon_number "6";
chr12	StringTie	transcript	30796406	30803177	1000	+	.	gene_id "MSTRG.39282"; transcript_id "MSTRG.39282.20";
chr12	StringTie	exon	30796406	30796499	1000	+	.	gene_id "MSTRG.39282"; transcript_id "MSTRG.39282.20"; exon_number "1";
chr12	StringTie	exon	30798145	30798315	1000	+	.	gene_id "MSTRG.39282"; transcript_id "MSTRG.39282.20"; exon_number "2";
chr12	StringTie	exon	30799913	30800021	1000	+	.	gene_id "MSTRG.39282"; transcript_id "MSTRG.39282.20"; exon_number "3";
chr12	StringTie	exon	30800534	30800601	1000	+	.	gene_id "MSTRG.39282"; transcript_id "MSTRG.39282.20"; exon_number "4";
chr12	StringTie	exon	30801701	30803177	1000	+	.	gene_id "MSTRG.39282"; transcript_id "MSTRG.39282.20"; exon_number "5";
chr12	StringTie	transcript	30795330	30815813	1000	+	.	gene_id "MSTRG.39282"; transcript_id "MSTRG.39282.3";
chr12	StringTie	exon	30795330	30796216	1000	+	.	gene_id "MSTRG.39282"; transcript_id "MSTRG.39282.3"; exon_number "1";
chr12	StringTie	exon	30796983	30797210	1000	+	.	gene_id "MSTRG.39282"; transcript_id "MSTRG.39282.3"; exon_number "2";
chr12	StringTie	exon	30798145	30798315	1000	+	.	gene_id "MSTRG.39282"; transcript_id "MSTRG.39282.3"; exon_number "3";
chr12	StringTie	exon	30799913	30800021	1000	+	.	gene_id "MSTRG.39282"; transcript_id "MSTRG.39282.3"; exon_number "4";
chr12	StringTie	exon	30800534	30800601	1000	+	.	gene_id "MSTRG.39282"; transcript_id "MSTRG.39282.3"; exon_number "5";
chr12	StringTie	exon	30801701	30815813	1000	+	.	gene_id "MSTRG.39282"; transcript_id "MSTRG.39282.3"; exon_number "6";
chr12	StringTie	transcript	30795422	30803910	1000	+	.	gene_id "MSTRG.39282"; transcript_id "MSTRG.39282.4";
chr12	StringTie	exon	30795422	30796216	1000	+	.	gene_id "MSTRG.39282"; transcript_id "MSTRG.39282.4"; exon_number "1";
chr12	StringTie	exon	30796983	30797210	1000	+	.	gene_id "MSTRG.39282"; transcript_id "MSTRG.39282.4"; exon_number "2";
chr12	StringTie	exon	30799913	30800021	1000	+	.	gene_id "MSTRG.39282"; transcript_id "MSTRG.39282.4"; exon_number "3";
chr12	StringTie	exon	30800534	30800601	1000	+	.	gene_id "MSTRG.39282"; transcript_id "MSTRG.39282.4"; exon_number "4";
chr12	StringTie	exon	30801701	30803910	1000	+	.	gene_id "MSTRG.39282"; transcript_id "MSTRG.39282.4"; exon_number "5";
chr12	StringTie	transcript	30795457	30803945	1000	+	.	gene_id "MSTRG.39282"; transcript_id "MSTRG.39282.5";
chr12	StringTie	exon	30795457	30795845	1000	+	.	gene_id "MSTRG.39282"; transcript_id "MSTRG.39282.5"; exon_number "1";
chr12	StringTie	exon	30796104	30796216	1000	+	.	gene_id "MSTRG.39282"; transcript_id "MSTRG.39282.5"; exon_number "2";
chr12	StringTie	exon	30796983	30797210	1000	+	.	gene_id "MSTRG.39282"; transcript_id "MSTRG.39282.5"; exon_number "3";
chr12	StringTie	exon	30798145	30798315	1000	+	.	gene_id "MSTRG.39282"; transcript_id "MSTRG.39282.5"; exon_number "4";
chr12	StringTie	exon	30799913	30800021	1000	+	.	gene_id "MSTRG.39282"; transcript_id "MSTRG.39282.5"; exon_number "5";
chr12	StringTie	exon	30800534	30800601	1000	+	.	gene_id "MSTRG.39282"; transcript_id "MSTRG.39282.5"; exon_number "6";
chr12	StringTie	exon	30801701	30803945	1000	+	.	gene_id "MSTRG.39282"; transcript_id "MSTRG.39282.5"; exon_number "7";
chr12	StringTie	transcript	30795459	30804381	1000	+	.	gene_id "MSTRG.39282"; transcript_id "MSTRG.39282.6";
chr12	StringTie	exon	30795459	30796216	1000	+	.	gene_id "MSTRG.39282"; transcript_id "MSTRG.39282.6"; exon_number "1";
chr12	StringTie	exon	30799913	30800021	1000	+	.	gene_id "MSTRG.39282"; transcript_id "MSTRG.39282.6"; exon_number "2";
chr12	StringTie	exon	30800538	30800601	1000	+	.	gene_id "MSTRG.39282"; transcript_id "MSTRG.39282.6"; exon_number "3";
chr12	StringTie	exon	30801701	30804381	1000	+	.	gene_id "MSTRG.39282"; transcript_id "MSTRG.39282.6"; exon_number "4";
chr12	StringTie	transcript	30795476	30803220	1000	+	.	gene_id "MSTRG.39282"; transcript_id "MSTRG.39282.7";
chr12	StringTie	exon	30795476	30795811	1000	+	.	gene_id "MSTRG.39282"; transcript_id "MSTRG.39282.7"; exon_number "1";
chr12	StringTie	exon	30796104	30796216	1000	+	.	gene_id "MSTRG.39282"; transcript_id "MSTRG.39282.7"; exon_number "2";
chr12	StringTie	exon	30796983	30797210	1000	+	.	gene_id "MSTRG.39282"; transcript_id "MSTRG.39282.7"; exon_number "3";
chr12	StringTie	exon	30798145	30798315	1000	+	.	gene_id "MSTRG.39282"; transcript_id "MSTRG.39282.7"; exon_number "4";
chr12	StringTie	exon	30799913	30800021	1000	+	.	gene_id "MSTRG.39282"; transcript_id "MSTRG.39282.7"; exon_number "5";
chr12	StringTie	exon	30800534	30800601	1000	+	.	gene_id "MSTRG.39282"; transcript_id "MSTRG.39282.7"; exon_number "6";
chr12	StringTie	exon	30801701	30803220	1000	+	.	gene_id "MSTRG.39282"; transcript_id "MSTRG.39282.7"; exon_number "7";
chr12	StringTie	transcript	30795491	30804137	1000	+	.	gene_id "MSTRG.39282"; transcript_id "MSTRG.39282.8";
chr12	StringTie	exon	30795491	30796551	1000	+	.	gene_id "MSTRG.39282"; transcript_id "MSTRG.39282.8"; exon_number "1";
chr12	StringTie	exon	30798145	30798315	1000	+	.	gene_id "MSTRG.39282"; transcript_id "MSTRG.39282.8"; exon_number "2";
chr12	StringTie	exon	30799913	30800021	1000	+	.	gene_id "MSTRG.39282"; transcript_id "MSTRG.39282.8"; exon_number "3";
chr12	StringTie	exon	30800534	30800601	1000	+	.	gene_id "MSTRG.39282"; transcript_id "MSTRG.39282.8"; exon_number "4";
chr12	StringTie	exon	30801701	30804137	1000	+	.	gene_id "MSTRG.39282"; transcript_id "MSTRG.39282.8"; exon_number "5";
chr12	StringTie	transcript	30795575	30802950	1000	+	.	gene_id "MSTRG.39282"; transcript_id "MSTRG.39282.9";
chr12	StringTie	exon	30795575	30796216	1000	+	.	gene_id "MSTRG.39282"; transcript_id "MSTRG.39282.9"; exon_number "1";
chr12	StringTie	exon	30796983	30797210	1000	+	.	gene_id "MSTRG.39282"; transcript_id "MSTRG.39282.9"; exon_number "2";
chr12	StringTie	exon	30798145	30798315	1000	+	.	gene_id "MSTRG.39282"; transcript_id "MSTRG.39282.9"; exon_number "3";
chr12	StringTie	exon	30799913	30800021	1000	+	.	gene_id "MSTRG.39282"; transcript_id "MSTRG.39282.9"; exon_number "4";
chr12	StringTie	exon	30801701	30802950	1000	+	.	gene_id "MSTRG.39282"; transcript_id "MSTRG.39282.9"; exon_number "5";
chr12	StringTie	transcript	31221146	31221354	1000	.	.	gene_id "MSTRG.39283"; transcript_id "MSTRG.39283.1";
chr12	StringTie	exon	31221146	31221354	1000	.	.	gene_id "MSTRG.39283"; transcript_id "MSTRG.39283.1"; exon_number "1";
chr12	StringTie	transcript	31330329	31341005	1000	+	.	gene_id "MSTRG.39284"; transcript_id "MSTRG.39284.1";
chr12	StringTie	exon	31330329	31341005	1000	+	.	gene_id "MSTRG.39284"; transcript_id "MSTRG.39284.1"; exon_number "1";
chr12	StringTie	transcript	31346606	31349954	1000	.	.	gene_id "MSTRG.39285"; transcript_id "MSTRG.39285.1";
chr12	StringTie	exon	31346606	31349954	1000	.	.	gene_id "MSTRG.39285"; transcript_id "MSTRG.39285.1"; exon_number "1";
chr12	StringTie	transcript	31351254	31351556	1000	.	.	gene_id "MSTRG.39286"; transcript_id "MSTRG.39286.1";
chr12	StringTie	exon	31351254	31351556	1000	.	.	gene_id "MSTRG.39286"; transcript_id "MSTRG.39286.1"; exon_number "1";
chr12	StringTie	transcript	31357954	31359601	1000	.	.	gene_id "MSTRG.39287"; transcript_id "MSTRG.39287.1";
chr12	StringTie	exon	31357954	31359601	1000	.	.	gene_id "MSTRG.39287"; transcript_id "MSTRG.39287.1"; exon_number "1";
chr12	StringTie	transcript	31363481	31369301	1000	-	.	gene_id "MSTRG.39288"; transcript_id "ENST00000541749"; gene_name "RP11-771K4.1"; ref_gene_id "ENSG00000256232";
chr12	StringTie	exon	31363481	31363795	1000	-	.	gene_id "MSTRG.39288"; transcript_id "ENST00000541749"; exon_number "1"; gene_name "RP11-771K4.1"; ref_gene_id "ENSG00000256232";
chr12	StringTie	exon	31368749	31369301	1000	-	.	gene_id "MSTRG.39288"; transcript_id "ENST00000541749"; exon_number "2"; gene_name "RP11-771K4.1"; ref_gene_id "ENSG00000256232";
chr12	StringTie	transcript	31362029	31371081	1000	-	.	gene_id "MSTRG.39288"; transcript_id "MSTRG.39288.1";
chr12	StringTie	exon	31362029	31363795	1000	-	.	gene_id "MSTRG.39288"; transcript_id "MSTRG.39288.1"; exon_number "1";
chr12	StringTie	exon	31369683	31371081	1000	-	.	gene_id "MSTRG.39288"; transcript_id "MSTRG.39288.1"; exon_number "2";
chr12	StringTie	transcript	31363473	31369780	1000	-	.	gene_id "MSTRG.39288"; transcript_id "MSTRG.39288.2";
chr12	StringTie	exon	31363473	31363795	1000	-	.	gene_id "MSTRG.39288"; transcript_id "MSTRG.39288.2"; exon_number "1";
chr12	StringTie	exon	31368749	31369628	1000	-	.	gene_id "MSTRG.39288"; transcript_id "MSTRG.39288.2"; exon_number "2";
chr12	StringTie	exon	31369726	31369780	1000	-	.	gene_id "MSTRG.39288"; transcript_id "MSTRG.39288.2"; exon_number "3";
chr12	StringTie	transcript	31363477	31370237	1000	-	.	gene_id "MSTRG.39288"; transcript_id "MSTRG.39288.3";
chr12	StringTie	exon	31363477	31363795	1000	-	.	gene_id "MSTRG.39288"; transcript_id "MSTRG.39288.3"; exon_number "1";
chr12	StringTie	exon	31368749	31369457	1000	-	.	gene_id "MSTRG.39288"; transcript_id "MSTRG.39288.3"; exon_number "2";
chr12	StringTie	exon	31369683	31370237	1000	-	.	gene_id "MSTRG.39288"; transcript_id "MSTRG.39288.3"; exon_number "3";
chr12	StringTie	transcript	31362186	31370237	1000	+	.	gene_id "MSTRG.39289"; transcript_id "MSTRG.39289.1";
chr12	StringTie	exon	31362186	31362255	1000	+	.	gene_id "MSTRG.39289"; transcript_id "MSTRG.39289.1"; exon_number "1";
chr12	StringTie	exon	31369620	31369883	1000	+	.	gene_id "MSTRG.39289"; transcript_id "MSTRG.39289.1"; exon_number "2";
chr12	StringTie	exon	31370083	31370237	1000	+	.	gene_id "MSTRG.39289"; transcript_id "MSTRG.39289.1"; exon_number "3";
chr12	StringTie	transcript	31362294	31370065	1000	+	.	gene_id "MSTRG.39289"; transcript_id "MSTRG.39289.2";
chr12	StringTie	exon	31362294	31362325	1000	+	.	gene_id "MSTRG.39289"; transcript_id "MSTRG.39289.2"; exon_number "1";
chr12	StringTie	exon	31369620	31370065	1000	+	.	gene_id "MSTRG.39289"; transcript_id "MSTRG.39289.2"; exon_number "2";
chr1	StringTie	transcript	52602630	52613168	1000	-	.	gene_id "MSTRG.3929"; transcript_id "MSTRG.3929.1";
chr1	StringTie	exon	52602630	52602993	1000	-	.	gene_id "MSTRG.3929"; transcript_id "MSTRG.3929.1"; exon_number "1";
chr1	StringTie	exon	52612250	52613168	1000	-	.	gene_id "MSTRG.3929"; transcript_id "MSTRG.3929.1"; exon_number "2";
chr1	StringTie	transcript	52607413	52633267	1000	-	.	gene_id "MSTRG.3929"; transcript_id "MSTRG.3929.2";
chr1	StringTie	exon	52607413	52609918	1000	-	.	gene_id "MSTRG.3929"; transcript_id "MSTRG.3929.2"; exon_number "1";
chr1	StringTie	exon	52612250	52629254	1000	-	.	gene_id "MSTRG.3929"; transcript_id "MSTRG.3929.2"; exon_number "2";
chr1	StringTie	exon	52632875	52633267	1000	-	.	gene_id "MSTRG.3929"; transcript_id "MSTRG.3929.2"; exon_number "3";
chr1	StringTie	transcript	52608262	52608680	1000	-	.	gene_id "MSTRG.3929"; transcript_id "MSTRG.3929.3";
chr1	StringTie	exon	52608262	52608283	1000	-	.	gene_id "MSTRG.3929"; transcript_id "MSTRG.3929.3"; exon_number "1";
chr1	StringTie	exon	52608450	52608680	1000	-	.	gene_id "MSTRG.3929"; transcript_id "MSTRG.3929.3"; exon_number "2";
chr1	StringTie	transcript	52608262	52608628	1000	-	.	gene_id "MSTRG.3929"; transcript_id "MSTRG.3929.4";
chr1	StringTie	exon	52608262	52608283	1000	-	.	gene_id "MSTRG.3929"; transcript_id "MSTRG.3929.4"; exon_number "1";
chr1	StringTie	exon	52608447	52608628	1000	-	.	gene_id "MSTRG.3929"; transcript_id "MSTRG.3929.4"; exon_number "2";
chr1	StringTie	transcript	52628723	52634302	1000	-	.	gene_id "MSTRG.3929"; transcript_id "MSTRG.3929.5";
chr1	StringTie	exon	52628723	52629254	1000	-	.	gene_id "MSTRG.3929"; transcript_id "MSTRG.3929.5"; exon_number "1";
chr1	StringTie	exon	52633308	52633645	1000	-	.	gene_id "MSTRG.3929"; transcript_id "MSTRG.3929.5"; exon_number "2";
chr1	StringTie	exon	52633794	52634302	1000	-	.	gene_id "MSTRG.3929"; transcript_id "MSTRG.3929.5"; exon_number "3";
chr12	StringTie	transcript	31366288	31366366	1000	+	.	gene_id "MSTRG.39290"; transcript_id "ENST00000635778"; gene_name "U6"; ref_gene_id "ENSG00000283256";
chr12	StringTie	exon	31366288	31366366	1000	+	.	gene_id "MSTRG.39290"; transcript_id "ENST00000635778"; exon_number "1"; gene_name "U6"; ref_gene_id "ENSG00000283256";
chr12	StringTie	transcript	31371410	31372594	1000	.	.	gene_id "MSTRG.39291"; transcript_id "MSTRG.39291.1";
chr12	StringTie	exon	31371410	31372594	1000	.	.	gene_id "MSTRG.39291"; transcript_id "MSTRG.39291.1"; exon_number "1";
chr12	StringTie	transcript	31373549	31374208	1000	.	.	gene_id "MSTRG.39292"; transcript_id "MSTRG.39292.1";
chr12	StringTie	exon	31373549	31374208	1000	.	.	gene_id "MSTRG.39292"; transcript_id "MSTRG.39292.1"; exon_number "1";
chr12	StringTie	transcript	31374700	31374953	1000	.	.	gene_id "MSTRG.39293"; transcript_id "MSTRG.39293.1";
chr12	StringTie	exon	31374700	31374953	1000	.	.	gene_id "MSTRG.39293"; transcript_id "MSTRG.39293.1"; exon_number "1";
chr12	StringTie	transcript	31376067	31376942	1000	.	.	gene_id "MSTRG.39294"; transcript_id "MSTRG.39294.1";
chr12	StringTie	exon	31376067	31376942	1000	.	.	gene_id "MSTRG.39294"; transcript_id "MSTRG.39294.1"; exon_number "1";
chr12	StringTie	transcript	31378445	31379243	1000	.	.	gene_id "MSTRG.39295"; transcript_id "MSTRG.39295.1";
chr12	StringTie	exon	31378445	31379243	1000	.	.	gene_id "MSTRG.39295"; transcript_id "MSTRG.39295.1"; exon_number "1";
chr12	StringTie	transcript	31244440	31244685	1000	+	.	gene_id "MSTRG.39296"; transcript_id "ENST00000605507"; gene_name "RP11-627K11.5"; ref_gene_id "ENSG00000270766";
chr12	StringTie	exon	31244440	31244685	1000	+	.	gene_id "MSTRG.39296"; transcript_id "ENST00000605507"; exon_number "1"; gene_name "RP11-627K11.5"; ref_gene_id "ENSG00000270766";
chr12	StringTie	transcript	31221695	31252287	1000	+	.	gene_id "MSTRG.39296"; transcript_id "MSTRG.39296.1";
chr12	StringTie	exon	31221695	31222516	1000	+	.	gene_id "MSTRG.39296"; transcript_id "MSTRG.39296.1"; exon_number "1";
chr12	StringTie	exon	31224054	31236624	1000	+	.	gene_id "MSTRG.39296"; transcript_id "MSTRG.39296.1"; exon_number "2";
chr12	StringTie	exon	31237716	31237968	1000	+	.	gene_id "MSTRG.39296"; transcript_id "MSTRG.39296.1"; exon_number "3";
chr12	StringTie	exon	31252269	31252287	1000	+	.	gene_id "MSTRG.39296"; transcript_id "MSTRG.39296.1"; exon_number "4";
chr12	StringTie	transcript	31235009	31246191	1000	+	.	gene_id "MSTRG.39296"; transcript_id "MSTRG.39296.2";
chr12	StringTie	exon	31235009	31236624	1000	+	.	gene_id "MSTRG.39296"; transcript_id "MSTRG.39296.2"; exon_number "1";
chr12	StringTie	exon	31237716	31237968	1000	+	.	gene_id "MSTRG.39296"; transcript_id "MSTRG.39296.2"; exon_number "2";
chr12	StringTie	exon	31244425	31246191	1000	+	.	gene_id "MSTRG.39296"; transcript_id "MSTRG.39296.2"; exon_number "3";
chr12	StringTie	transcript	31224411	31241139	1000	-	.	gene_id "MSTRG.39297"; transcript_id "MSTRG.39297.1";
chr12	StringTie	exon	31224411	31225878	1000	-	.	gene_id "MSTRG.39297"; transcript_id "MSTRG.39297.1"; exon_number "1";
chr12	StringTie	exon	31240942	31241139	1000	-	.	gene_id "MSTRG.39297"; transcript_id "MSTRG.39297.1"; exon_number "2";
chr12	StringTie	transcript	31231493	31232847	1000	-	.	gene_id "MSTRG.39298"; transcript_id "MSTRG.39298.1";
chr12	StringTie	exon	31231493	31231545	1000	-	.	gene_id "MSTRG.39298"; transcript_id "MSTRG.39298.1"; exon_number "1";
chr12	StringTie	exon	31232493	31232847	1000	-	.	gene_id "MSTRG.39298"; transcript_id "MSTRG.39298.1"; exon_number "2";
chr12	StringTie	transcript	31280584	31326372	1000	-	.	gene_id "MSTRG.39299"; transcript_id "ENST00000337682"; gene_name "FAM60A"; ref_gene_id "ENSG00000139146";
chr12	StringTie	exon	31280584	31282871	1000	-	.	gene_id "MSTRG.39299"; transcript_id "ENST00000337682"; exon_number "1"; gene_name "FAM60A"; ref_gene_id "ENSG00000139146";
chr12	StringTie	exon	31287634	31287784	1000	-	.	gene_id "MSTRG.39299"; transcript_id "ENST00000337682"; exon_number "2"; gene_name "FAM60A"; ref_gene_id "ENSG00000139146";
chr12	StringTie	exon	31293805	31293931	1000	-	.	gene_id "MSTRG.39299"; transcript_id "ENST00000337682"; exon_number "3"; gene_name "FAM60A"; ref_gene_id "ENSG00000139146";
chr12	StringTie	exon	31295234	31295333	1000	-	.	gene_id "MSTRG.39299"; transcript_id "ENST00000337682"; exon_number "4"; gene_name "FAM60A"; ref_gene_id "ENSG00000139146";
chr12	StringTie	exon	31298077	31298224	1000	-	.	gene_id "MSTRG.39299"; transcript_id "ENST00000337682"; exon_number "5"; gene_name "FAM60A"; ref_gene_id "ENSG00000139146";
chr12	StringTie	exon	31326024	31326372	1000	-	.	gene_id "MSTRG.39299"; transcript_id "ENST00000337682"; exon_number "6"; gene_name "FAM60A"; ref_gene_id "ENSG00000139146";
chr12	StringTie	transcript	31280584	31298521	1000	-	.	gene_id "MSTRG.39299"; transcript_id "ENST00000448582"; gene_name "FAM60A"; ref_gene_id "ENSG00000139146";
chr12	StringTie	exon	31280584	31282871	1000	-	.	gene_id "MSTRG.39299"; transcript_id "ENST00000448582"; exon_number "1"; gene_name "FAM60A"; ref_gene_id "ENSG00000139146";
chr12	StringTie	exon	31287634	31287784	1000	-	.	gene_id "MSTRG.39299"; transcript_id "ENST00000448582"; exon_number "2"; gene_name "FAM60A"; ref_gene_id "ENSG00000139146";
chr12	StringTie	exon	31293805	31293931	1000	-	.	gene_id "MSTRG.39299"; transcript_id "ENST00000448582"; exon_number "3"; gene_name "FAM60A"; ref_gene_id "ENSG00000139146";
chr12	StringTie	exon	31295234	31295333	1000	-	.	gene_id "MSTRG.39299"; transcript_id "ENST00000448582"; exon_number "4"; gene_name "FAM60A"; ref_gene_id "ENSG00000139146";
chr12	StringTie	exon	31298077	31298521	1000	-	.	gene_id "MSTRG.39299"; transcript_id "ENST00000448582"; exon_number "5"; gene_name "FAM60A"; ref_gene_id "ENSG00000139146";
chr12	StringTie	transcript	31282062	31324162	1000	-	.	gene_id "MSTRG.39299"; transcript_id "ENST00000454658"; gene_name "FAM60A"; ref_gene_id "ENSG00000139146";
chr12	StringTie	exon	31282062	31282871	1000	-	.	gene_id "MSTRG.39299"; transcript_id "ENST00000454658"; exon_number "1"; gene_name "FAM60A"; ref_gene_id "ENSG00000139146";
chr12	StringTie	exon	31287634	31287784	1000	-	.	gene_id "MSTRG.39299"; transcript_id "ENST00000454658"; exon_number "2"; gene_name "FAM60A"; ref_gene_id "ENSG00000139146";
chr12	StringTie	exon	31293805	31293931	1000	-	.	gene_id "MSTRG.39299"; transcript_id "ENST00000454658"; exon_number "3"; gene_name "FAM60A"; ref_gene_id "ENSG00000139146";
chr12	StringTie	exon	31295234	31295333	1000	-	.	gene_id "MSTRG.39299"; transcript_id "ENST00000454658"; exon_number "4"; gene_name "FAM60A"; ref_gene_id "ENSG00000139146";
chr12	StringTie	exon	31298077	31298224	1000	-	.	gene_id "MSTRG.39299"; transcript_id "ENST00000454658"; exon_number "5"; gene_name "FAM60A"; ref_gene_id "ENSG00000139146";
chr12	StringTie	exon	31323944	31324162	1000	-	.	gene_id "MSTRG.39299"; transcript_id "ENST00000454658"; exon_number "6"; gene_name "FAM60A"; ref_gene_id "ENSG00000139146";
chr12	StringTie	transcript	31251992	31252597	1000	-	.	gene_id "MSTRG.39299"; transcript_id "ENST00000495623"; gene_name "RP11-627K11.1"; ref_gene_id "ENSG00000243517";
chr12	StringTie	exon	31251992	31252597	1000	-	.	gene_id "MSTRG.39299"; transcript_id "ENST00000495623"; exon_number "1"; gene_name "RP11-627K11.1"; ref_gene_id "ENSG00000243517";
chr12	StringTie	transcript	31303495	31326128	1000	-	.	gene_id "MSTRG.39299"; transcript_id "ENST00000536836"; gene_name "FAM60A"; ref_gene_id "ENSG00000139146";
chr12	StringTie	exon	31303495	31305123	1000	-	.	gene_id "MSTRG.39299"; transcript_id "ENST00000536836"; exon_number "1"; gene_name "FAM60A"; ref_gene_id "ENSG00000139146";
chr12	StringTie	exon	31326024	31326128	1000	-	.	gene_id "MSTRG.39299"; transcript_id "ENST00000536836"; exon_number "2"; gene_name "FAM60A"; ref_gene_id "ENSG00000139146";
chr12	StringTie	transcript	31287737	31327058	1000	-	.	gene_id "MSTRG.39299"; transcript_id "ENST00000539004"; gene_name "FAM60A"; ref_gene_id "ENSG00000139146";
chr12	StringTie	exon	31287737	31287784	1000	-	.	gene_id "MSTRG.39299"; transcript_id "ENST00000539004"; exon_number "1"; gene_name "FAM60A"; ref_gene_id "ENSG00000139146";
chr12	StringTie	exon	31293805	31293931	1000	-	.	gene_id "MSTRG.39299"; transcript_id "ENST00000539004"; exon_number "2"; gene_name "FAM60A"; ref_gene_id "ENSG00000139146";
chr12	StringTie	exon	31295234	31295333	1000	-	.	gene_id "MSTRG.39299"; transcript_id "ENST00000539004"; exon_number "3"; gene_name "FAM60A"; ref_gene_id "ENSG00000139146";
chr12	StringTie	exon	31298077	31298224	1000	-	.	gene_id "MSTRG.39299"; transcript_id "ENST00000539004"; exon_number "4"; gene_name "FAM60A"; ref_gene_id "ENSG00000139146";
chr12	StringTie	exon	31327023	31327058	1000	-	.	gene_id "MSTRG.39299"; transcript_id "ENST00000539004"; exon_number "5"; gene_name "FAM60A"; ref_gene_id "ENSG00000139146";
chr12	StringTie	transcript	31280584	31326116	1000	-	.	gene_id "MSTRG.39299"; transcript_id "ENST00000539409"; gene_name "FAM60A"; ref_gene_id "ENSG00000139146";
chr12	StringTie	exon	31280584	31282871	1000	-	.	gene_id "MSTRG.39299"; transcript_id "ENST00000539409"; exon_number "1"; gene_name "FAM60A"; ref_gene_id "ENSG00000139146";
chr12	StringTie	exon	31287634	31287784	1000	-	.	gene_id "MSTRG.39299"; transcript_id "ENST00000539409"; exon_number "2"; gene_name "FAM60A"; ref_gene_id "ENSG00000139146";
chr12	StringTie	exon	31326024	31326116	1000	-	.	gene_id "MSTRG.39299"; transcript_id "ENST00000539409"; exon_number "3"; gene_name "FAM60A"; ref_gene_id "ENSG00000139146";
chr12	StringTie	transcript	31282688	31326199	1000	-	.	gene_id "MSTRG.39299"; transcript_id "ENST00000542983"; gene_name "FAM60A"; ref_gene_id "ENSG00000139146";
chr12	StringTie	exon	31282688	31282871	1000	-	.	gene_id "MSTRG.39299"; transcript_id "ENST00000542983"; exon_number "1"; gene_name "FAM60A"; ref_gene_id "ENSG00000139146";
chr12	StringTie	exon	31287634	31287784	1000	-	.	gene_id "MSTRG.39299"; transcript_id "ENST00000542983"; exon_number "2"; gene_name "FAM60A"; ref_gene_id "ENSG00000139146";
chr12	StringTie	exon	31293805	31293931	1000	-	.	gene_id "MSTRG.39299"; transcript_id "ENST00000542983"; exon_number "3"; gene_name "FAM60A"; ref_gene_id "ENSG00000139146";
chr12	StringTie	exon	31295234	31295333	1000	-	.	gene_id "MSTRG.39299"; transcript_id "ENST00000542983"; exon_number "4"; gene_name "FAM60A"; ref_gene_id "ENSG00000139146";
chr12	StringTie	exon	31326024	31326199	1000	-	.	gene_id "MSTRG.39299"; transcript_id "ENST00000542983"; exon_number "5"; gene_name "FAM60A"; ref_gene_id "ENSG00000139146";
chr12	StringTie	transcript	31287760	31325494	1000	-	.	gene_id "MSTRG.39299"; transcript_id "ENST00000543615"; gene_name "FAM60A"; ref_gene_id "ENSG00000139146";
chr12	StringTie	exon	31287760	31287784	1000	-	.	gene_id "MSTRG.39299"; transcript_id "ENST00000543615"; exon_number "1"; gene_name "FAM60A"; ref_gene_id "ENSG00000139146";
chr12	StringTie	exon	31293805	31293931	1000	-	.	gene_id "MSTRG.39299"; transcript_id "ENST00000543615"; exon_number "2"; gene_name "FAM60A"; ref_gene_id "ENSG00000139146";
chr12	StringTie	exon	31295234	31295333	1000	-	.	gene_id "MSTRG.39299"; transcript_id "ENST00000543615"; exon_number "3"; gene_name "FAM60A"; ref_gene_id "ENSG00000139146";
chr12	StringTie	exon	31298077	31298224	1000	-	.	gene_id "MSTRG.39299"; transcript_id "ENST00000543615"; exon_number "4"; gene_name "FAM60A"; ref_gene_id "ENSG00000139146";
chr12	StringTie	exon	31325226	31325494	1000	-	.	gene_id "MSTRG.39299"; transcript_id "ENST00000543615"; exon_number "5"; gene_name "FAM60A"; ref_gene_id "ENSG00000139146";
chr12	StringTie	transcript	31282639	31298175	1000	-	.	gene_id "MSTRG.39299"; transcript_id "ENST00000544921"; gene_name "FAM60A"; ref_gene_id "ENSG00000139146";
chr12	StringTie	exon	31282639	31282871	1000	-	.	gene_id "MSTRG.39299"; transcript_id "ENST00000544921"; exon_number "1"; gene_name "FAM60A"; ref_gene_id "ENSG00000139146";
chr12	StringTie	exon	31287634	31287784	1000	-	.	gene_id "MSTRG.39299"; transcript_id "ENST00000544921"; exon_number "2"; gene_name "FAM60A"; ref_gene_id "ENSG00000139146";
chr12	StringTie	exon	31293805	31293931	1000	-	.	gene_id "MSTRG.39299"; transcript_id "ENST00000544921"; exon_number "3"; gene_name "FAM60A"; ref_gene_id "ENSG00000139146";
chr12	StringTie	exon	31295234	31295333	1000	-	.	gene_id "MSTRG.39299"; transcript_id "ENST00000544921"; exon_number "4"; gene_name "FAM60A"; ref_gene_id "ENSG00000139146";
chr12	StringTie	exon	31296910	31297044	1000	-	.	gene_id "MSTRG.39299"; transcript_id "ENST00000544921"; exon_number "5"; gene_name "FAM60A"; ref_gene_id "ENSG00000139146";
chr12	StringTie	exon	31298077	31298175	1000	-	.	gene_id "MSTRG.39299"; transcript_id "ENST00000544921"; exon_number "6"; gene_name "FAM60A"; ref_gene_id "ENSG00000139146";
chr12	StringTie	transcript	31254361	31254445	1000	-	.	gene_id "MSTRG.39299"; transcript_id "ENST00000604341"; gene_name "MREGP1"; ref_gene_id "ENSG00000270395";
chr12	StringTie	exon	31254361	31254445	1000	-	.	gene_id "MSTRG.39299"; transcript_id "ENST00000604341"; exon_number "1"; gene_name "MREGP1"; ref_gene_id "ENSG00000270395";
chr12	StringTie	transcript	31280422	31280895	1000	-	.	gene_id "MSTRG.39299"; transcript_id "ENST00000622889"; gene_name "RP11-627K11.6"; ref_gene_id "ENSG00000275097";
chr12	StringTie	exon	31280422	31280895	1000	-	.	gene_id "MSTRG.39299"; transcript_id "ENST00000622889"; exon_number "1"; gene_name "RP11-627K11.6"; ref_gene_id "ENSG00000275097";
chr12	StringTie	transcript	31248313	31327618	1000	-	.	gene_id "MSTRG.39299"; transcript_id "MSTRG.39299.1";
chr12	StringTie	exon	31248313	31250417	1000	-	.	gene_id "MSTRG.39299"; transcript_id "MSTRG.39299.1"; exon_number "1";
chr12	StringTie	exon	31250946	31282871	1000	-	.	gene_id "MSTRG.39299"; transcript_id "MSTRG.39299.1"; exon_number "2";
chr12	StringTie	exon	31287634	31287784	1000	-	.	gene_id "MSTRG.39299"; transcript_id "MSTRG.39299.1"; exon_number "3";
chr12	StringTie	exon	31293805	31293931	1000	-	.	gene_id "MSTRG.39299"; transcript_id "MSTRG.39299.1"; exon_number "4";
chr12	StringTie	exon	31295234	31295333	1000	-	.	gene_id "MSTRG.39299"; transcript_id "MSTRG.39299.1"; exon_number "5";
chr12	StringTie	exon	31298077	31298224	1000	-	.	gene_id "MSTRG.39299"; transcript_id "MSTRG.39299.1"; exon_number "6";
chr12	StringTie	exon	31304982	31305123	1000	-	.	gene_id "MSTRG.39299"; transcript_id "MSTRG.39299.1"; exon_number "7";
chr12	StringTie	exon	31326024	31327618	1000	-	.	gene_id "MSTRG.39299"; transcript_id "MSTRG.39299.1"; exon_number "8";
chr12	StringTie	transcript	31273812	31324198	1000	-	.	gene_id "MSTRG.39299"; transcript_id "MSTRG.39299.12";
chr12	StringTie	exon	31273812	31282867	1000	-	.	gene_id "MSTRG.39299"; transcript_id "MSTRG.39299.12"; exon_number "1";
chr12	StringTie	exon	31287634	31287784	1000	-	.	gene_id "MSTRG.39299"; transcript_id "MSTRG.39299.12"; exon_number "2";
chr12	StringTie	exon	31293805	31293931	1000	-	.	gene_id "MSTRG.39299"; transcript_id "MSTRG.39299.12"; exon_number "3";
chr12	StringTie	exon	31295234	31295333	1000	-	.	gene_id "MSTRG.39299"; transcript_id "MSTRG.39299.12"; exon_number "4";
chr12	StringTie	exon	31298077	31298224	1000	-	.	gene_id "MSTRG.39299"; transcript_id "MSTRG.39299.12"; exon_number "5";
chr12	StringTie	exon	31304982	31305123	1000	-	.	gene_id "MSTRG.39299"; transcript_id "MSTRG.39299.12"; exon_number "6";
chr12	StringTie	exon	31323944	31324198	1000	-	.	gene_id "MSTRG.39299"; transcript_id "MSTRG.39299.12"; exon_number "7";
chr12	StringTie	transcript	31277722	31327547	1000	-	.	gene_id "MSTRG.39299"; transcript_id "MSTRG.39299.13";
chr12	StringTie	exon	31277722	31282871	1000	-	.	gene_id "MSTRG.39299"; transcript_id "MSTRG.39299.13"; exon_number "1";
chr12	StringTie	exon	31287634	31287784	1000	-	.	gene_id "MSTRG.39299"; transcript_id "MSTRG.39299.13"; exon_number "2";
chr12	StringTie	exon	31293805	31293931	1000	-	.	gene_id "MSTRG.39299"; transcript_id "MSTRG.39299.13"; exon_number "3";
chr12	StringTie	exon	31295234	31295333	1000	-	.	gene_id "MSTRG.39299"; transcript_id "MSTRG.39299.13"; exon_number "4";
chr12	StringTie	exon	31298077	31298224	1000	-	.	gene_id "MSTRG.39299"; transcript_id "MSTRG.39299.13"; exon_number "5";
chr12	StringTie	exon	31325836	31325904	1000	-	.	gene_id "MSTRG.39299"; transcript_id "MSTRG.39299.13"; exon_number "6";
chr12	StringTie	exon	31326024	31327547	1000	-	.	gene_id "MSTRG.39299"; transcript_id "MSTRG.39299.13"; exon_number "7";
chr12	StringTie	transcript	31277788	31324307	1000	-	.	gene_id "MSTRG.39299"; transcript_id "MSTRG.39299.14";
chr12	StringTie	exon	31277788	31282871	1000	-	.	gene_id "MSTRG.39299"; transcript_id "MSTRG.39299.14"; exon_number "1";
chr12	StringTie	exon	31287634	31287784	1000	-	.	gene_id "MSTRG.39299"; transcript_id "MSTRG.39299.14"; exon_number "2";
chr12	StringTie	exon	31293805	31293931	1000	-	.	gene_id "MSTRG.39299"; transcript_id "MSTRG.39299.14"; exon_number "3";
chr12	StringTie	exon	31295234	31295333	1000	-	.	gene_id "MSTRG.39299"; transcript_id "MSTRG.39299.14"; exon_number "4";
chr12	StringTie	exon	31298077	31298224	1000	-	.	gene_id "MSTRG.39299"; transcript_id "MSTRG.39299.14"; exon_number "5";
chr12	StringTie	exon	31323737	31324307	1000	-	.	gene_id "MSTRG.39299"; transcript_id "MSTRG.39299.14"; exon_number "6";
chr12	StringTie	transcript	31279338	31326842	1000	-	.	gene_id "MSTRG.39299"; transcript_id "MSTRG.39299.15";
chr12	StringTie	exon	31279338	31282871	1000	-	.	gene_id "MSTRG.39299"; transcript_id "MSTRG.39299.15"; exon_number "1";
chr12	StringTie	exon	31287634	31287784	1000	-	.	gene_id "MSTRG.39299"; transcript_id "MSTRG.39299.15"; exon_number "2";
chr12	StringTie	exon	31293805	31293931	1000	-	.	gene_id "MSTRG.39299"; transcript_id "MSTRG.39299.15"; exon_number "3";
chr12	StringTie	exon	31295234	31295333	1000	-	.	gene_id "MSTRG.39299"; transcript_id "MSTRG.39299.15"; exon_number "4";
chr12	StringTie	exon	31298077	31298224	1000	-	.	gene_id "MSTRG.39299"; transcript_id "MSTRG.39299.15"; exon_number "5";
chr12	StringTie	exon	31300818	31300891	1000	-	.	gene_id "MSTRG.39299"; transcript_id "MSTRG.39299.15"; exon_number "6";
chr12	StringTie	exon	31304982	31305123	1000	-	.	gene_id "MSTRG.39299"; transcript_id "MSTRG.39299.15"; exon_number "7";
chr12	StringTie	exon	31323944	31324253	1000	-	.	gene_id "MSTRG.39299"; transcript_id "MSTRG.39299.15"; exon_number "8";
chr12	StringTie	exon	31326024	31326842	1000	-	.	gene_id "MSTRG.39299"; transcript_id "MSTRG.39299.15"; exon_number "9";
chr12	StringTie	transcript	31279541	31326460	1000	-	.	gene_id "MSTRG.39299"; transcript_id "MSTRG.39299.16";
chr12	StringTie	exon	31279541	31282871	1000	-	.	gene_id "MSTRG.39299"; transcript_id "MSTRG.39299.16"; exon_number "1";
chr12	StringTie	exon	31287634	31287784	1000	-	.	gene_id "MSTRG.39299"; transcript_id "MSTRG.39299.16"; exon_number "2";
chr12	StringTie	exon	31293805	31293931	1000	-	.	gene_id "MSTRG.39299"; transcript_id "MSTRG.39299.16"; exon_number "3";
chr12	StringTie	exon	31295234	31295333	1000	-	.	gene_id "MSTRG.39299"; transcript_id "MSTRG.39299.16"; exon_number "4";
chr12	StringTie	exon	31298077	31298224	1000	-	.	gene_id "MSTRG.39299"; transcript_id "MSTRG.39299.16"; exon_number "5";
chr12	StringTie	exon	31304982	31305123	1000	-	.	gene_id "MSTRG.39299"; transcript_id "MSTRG.39299.16"; exon_number "6";
chr12	StringTie	exon	31325836	31326460	1000	-	.	gene_id "MSTRG.39299"; transcript_id "MSTRG.39299.16"; exon_number "7";
chr12	StringTie	transcript	31280052	31324720	1000	-	.	gene_id "MSTRG.39299"; transcript_id "MSTRG.39299.17";
chr12	StringTie	exon	31280052	31282871	1000	-	.	gene_id "MSTRG.39299"; transcript_id "MSTRG.39299.17"; exon_number "1";
chr12	StringTie	exon	31287634	31287784	1000	-	.	gene_id "MSTRG.39299"; transcript_id "MSTRG.39299.17"; exon_number "2";
chr12	StringTie	exon	31293805	31293931	1000	-	.	gene_id "MSTRG.39299"; transcript_id "MSTRG.39299.17"; exon_number "3";
chr12	StringTie	exon	31295234	31295333	1000	-	.	gene_id "MSTRG.39299"; transcript_id "MSTRG.39299.17"; exon_number "4";
chr12	StringTie	exon	31298077	31298224	1000	-	.	gene_id "MSTRG.39299"; transcript_id "MSTRG.39299.17"; exon_number "5";
chr12	StringTie	exon	31304982	31305123	1000	-	.	gene_id "MSTRG.39299"; transcript_id "MSTRG.39299.17"; exon_number "6";
chr12	StringTie	exon	31323944	31324253	1000	-	.	gene_id "MSTRG.39299"; transcript_id "MSTRG.39299.17"; exon_number "7";
chr12	StringTie	exon	31324484	31324720	1000	-	.	gene_id "MSTRG.39299"; transcript_id "MSTRG.39299.17"; exon_number "8";
chr12	StringTie	transcript	31280088	31326434	1000	-	.	gene_id "MSTRG.39299"; transcript_id "MSTRG.39299.18";
chr12	StringTie	exon	31280088	31282871	1000	-	.	gene_id "MSTRG.39299"; transcript_id "MSTRG.39299.18"; exon_number "1";
chr12	StringTie	exon	31287634	31287784	1000	-	.	gene_id "MSTRG.39299"; transcript_id "MSTRG.39299.18"; exon_number "2";
chr12	StringTie	exon	31293805	31293931	1000	-	.	gene_id "MSTRG.39299"; transcript_id "MSTRG.39299.18"; exon_number "3";
chr12	StringTie	exon	31295234	31295333	1000	-	.	gene_id "MSTRG.39299"; transcript_id "MSTRG.39299.18"; exon_number "4";
chr12	StringTie	exon	31296910	31297044	1000	-	.	gene_id "MSTRG.39299"; transcript_id "MSTRG.39299.18"; exon_number "5";
chr12	StringTie	exon	31298077	31298224	1000	-	.	gene_id "MSTRG.39299"; transcript_id "MSTRG.39299.18"; exon_number "6";
chr12	StringTie	exon	31304982	31305123	1000	-	.	gene_id "MSTRG.39299"; transcript_id "MSTRG.39299.18"; exon_number "7";
chr12	StringTie	exon	31326024	31326434	1000	-	.	gene_id "MSTRG.39299"; transcript_id "MSTRG.39299.18"; exon_number "8";
chr12	StringTie	transcript	31280155	31326381	1000	-	.	gene_id "MSTRG.39299"; transcript_id "MSTRG.39299.19";
chr12	StringTie	exon	31280155	31282871	1000	-	.	gene_id "MSTRG.39299"; transcript_id "MSTRG.39299.19"; exon_number "1";
chr12	StringTie	exon	31287634	31287784	1000	-	.	gene_id "MSTRG.39299"; transcript_id "MSTRG.39299.19"; exon_number "2";
chr12	StringTie	exon	31293805	31293931	1000	-	.	gene_id "MSTRG.39299"; transcript_id "MSTRG.39299.19"; exon_number "3";
chr12	StringTie	exon	31295234	31295333	1000	-	.	gene_id "MSTRG.39299"; transcript_id "MSTRG.39299.19"; exon_number "4";
chr12	StringTie	exon	31298077	31298224	1000	-	.	gene_id "MSTRG.39299"; transcript_id "MSTRG.39299.19"; exon_number "5";
chr12	StringTie	exon	31304982	31305060	1000	-	.	gene_id "MSTRG.39299"; transcript_id "MSTRG.39299.19"; exon_number "6";
chr12	StringTie	exon	31326024	31326381	1000	-	.	gene_id "MSTRG.39299"; transcript_id "MSTRG.39299.19"; exon_number "7";
chr12	StringTie	transcript	31248313	31325349	1000	-	.	gene_id "MSTRG.39299"; transcript_id "MSTRG.39299.2";
chr12	StringTie	exon	31248313	31250417	1000	-	.	gene_id "MSTRG.39299"; transcript_id "MSTRG.39299.2"; exon_number "1";
chr12	StringTie	exon	31250956	31282871	1000	-	.	gene_id "MSTRG.39299"; transcript_id "MSTRG.39299.2"; exon_number "2";
chr12	StringTie	exon	31287634	31287784	1000	-	.	gene_id "MSTRG.39299"; transcript_id "MSTRG.39299.2"; exon_number "3";
chr12	StringTie	exon	31293805	31293931	1000	-	.	gene_id "MSTRG.39299"; transcript_id "MSTRG.39299.2"; exon_number "4";
chr12	StringTie	exon	31295234	31295333	1000	-	.	gene_id "MSTRG.39299"; transcript_id "MSTRG.39299.2"; exon_number "5";
chr12	StringTie	exon	31298077	31298224	1000	-	.	gene_id "MSTRG.39299"; transcript_id "MSTRG.39299.2"; exon_number "6";
chr12	StringTie	exon	31304982	31305123	1000	-	.	gene_id "MSTRG.39299"; transcript_id "MSTRG.39299.2"; exon_number "7";
chr12	StringTie	exon	31323944	31325349	1000	-	.	gene_id "MSTRG.39299"; transcript_id "MSTRG.39299.2"; exon_number "8";
chr12	StringTie	transcript	31280212	31326428	1000	-	.	gene_id "MSTRG.39299"; transcript_id "MSTRG.39299.20";
chr12	StringTie	exon	31280212	31282871	1000	-	.	gene_id "MSTRG.39299"; transcript_id "MSTRG.39299.20"; exon_number "1";
chr12	StringTie	exon	31287634	31287784	1000	-	.	gene_id "MSTRG.39299"; transcript_id "MSTRG.39299.20"; exon_number "2";
chr12	StringTie	exon	31293805	31293931	1000	-	.	gene_id "MSTRG.39299"; transcript_id "MSTRG.39299.20"; exon_number "3";
chr12	StringTie	exon	31295234	31295333	1000	-	.	gene_id "MSTRG.39299"; transcript_id "MSTRG.39299.20"; exon_number "4";
chr12	StringTie	exon	31298077	31298224	1000	-	.	gene_id "MSTRG.39299"; transcript_id "MSTRG.39299.20"; exon_number "5";
chr12	StringTie	exon	31304982	31305123	1000	-	.	gene_id "MSTRG.39299"; transcript_id "MSTRG.39299.20"; exon_number "6";
chr12	StringTie	exon	31325836	31325904	1000	-	.	gene_id "MSTRG.39299"; transcript_id "MSTRG.39299.20"; exon_number "7";
chr12	StringTie	exon	31326024	31326428	1000	-	.	gene_id "MSTRG.39299"; transcript_id "MSTRG.39299.20"; exon_number "8";
chr12	StringTie	transcript	31280218	31325499	1000	-	.	gene_id "MSTRG.39299"; transcript_id "MSTRG.39299.21";
chr12	StringTie	exon	31280218	31282871	1000	-	.	gene_id "MSTRG.39299"; transcript_id "MSTRG.39299.21"; exon_number "1";
chr12	StringTie	exon	31287634	31287784	1000	-	.	gene_id "MSTRG.39299"; transcript_id "MSTRG.39299.21"; exon_number "2";
chr12	StringTie	exon	31293805	31293931	1000	-	.	gene_id "MSTRG.39299"; transcript_id "MSTRG.39299.21"; exon_number "3";
chr12	StringTie	exon	31295234	31295333	1000	-	.	gene_id "MSTRG.39299"; transcript_id "MSTRG.39299.21"; exon_number "4";
chr12	StringTie	exon	31298077	31298224	1000	-	.	gene_id "MSTRG.39299"; transcript_id "MSTRG.39299.21"; exon_number "5";
chr12	StringTie	exon	31324484	31325499	1000	-	.	gene_id "MSTRG.39299"; transcript_id "MSTRG.39299.21"; exon_number "6";
chr12	StringTie	transcript	31280221	31326795	1000	-	.	gene_id "MSTRG.39299"; transcript_id "MSTRG.39299.22";
chr12	StringTie	exon	31280221	31282867	1000	-	.	gene_id "MSTRG.39299"; transcript_id "MSTRG.39299.22"; exon_number "1";
chr12	StringTie	exon	31287634	31287784	1000	-	.	gene_id "MSTRG.39299"; transcript_id "MSTRG.39299.22"; exon_number "2";
chr12	StringTie	exon	31293805	31293931	1000	-	.	gene_id "MSTRG.39299"; transcript_id "MSTRG.39299.22"; exon_number "3";
chr12	StringTie	exon	31295234	31295333	1000	-	.	gene_id "MSTRG.39299"; transcript_id "MSTRG.39299.22"; exon_number "4";
chr12	StringTie	exon	31298077	31298224	1000	-	.	gene_id "MSTRG.39299"; transcript_id "MSTRG.39299.22"; exon_number "5";
chr12	StringTie	exon	31304982	31305123	1000	-	.	gene_id "MSTRG.39299"; transcript_id "MSTRG.39299.22"; exon_number "6";
chr12	StringTie	exon	31325836	31325904	1000	-	.	gene_id "MSTRG.39299"; transcript_id "MSTRG.39299.22"; exon_number "7";
chr12	StringTie	exon	31326024	31326795	1000	-	.	gene_id "MSTRG.39299"; transcript_id "MSTRG.39299.22"; exon_number "8";
chr12	StringTie	transcript	31280256	31326886	1000	-	.	gene_id "MSTRG.39299"; transcript_id "MSTRG.39299.23";
chr12	StringTie	exon	31280256	31282867	1000	-	.	gene_id "MSTRG.39299"; transcript_id "MSTRG.39299.23"; exon_number "1";
chr12	StringTie	exon	31287634	31287784	1000	-	.	gene_id "MSTRG.39299"; transcript_id "MSTRG.39299.23"; exon_number "2";
chr12	StringTie	exon	31293805	31293931	1000	-	.	gene_id "MSTRG.39299"; transcript_id "MSTRG.39299.23"; exon_number "3";
chr12	StringTie	exon	31295234	31295333	1000	-	.	gene_id "MSTRG.39299"; transcript_id "MSTRG.39299.23"; exon_number "4";
chr12	StringTie	exon	31298077	31298224	1000	-	.	gene_id "MSTRG.39299"; transcript_id "MSTRG.39299.23"; exon_number "5";
chr12	StringTie	exon	31304982	31305123	1000	-	.	gene_id "MSTRG.39299"; transcript_id "MSTRG.39299.23"; exon_number "6";
chr12	StringTie	exon	31326024	31326886	1000	-	.	gene_id "MSTRG.39299"; transcript_id "MSTRG.39299.23"; exon_number "7";
chr12	StringTie	transcript	31280361	31305114	1000	-	.	gene_id "MSTRG.39299"; transcript_id "MSTRG.39299.24";
chr12	StringTie	exon	31280361	31282871	1000	-	.	gene_id "MSTRG.39299"; transcript_id "MSTRG.39299.24"; exon_number "1";
chr12	StringTie	exon	31287634	31287784	1000	-	.	gene_id "MSTRG.39299"; transcript_id "MSTRG.39299.24"; exon_number "2";
chr12	StringTie	exon	31293805	31293931	1000	-	.	gene_id "MSTRG.39299"; transcript_id "MSTRG.39299.24"; exon_number "3";
chr12	StringTie	exon	31295234	31295333	1000	-	.	gene_id "MSTRG.39299"; transcript_id "MSTRG.39299.24"; exon_number "4";
chr12	StringTie	exon	31304982	31305114	1000	-	.	gene_id "MSTRG.39299"; transcript_id "MSTRG.39299.24"; exon_number "5";
chr12	StringTie	transcript	31280383	31324637	1000	-	.	gene_id "MSTRG.39299"; transcript_id "MSTRG.39299.25";
chr12	StringTie	exon	31280383	31282867	1000	-	.	gene_id "MSTRG.39299"; transcript_id "MSTRG.39299.25"; exon_number "1";
chr12	StringTie	exon	31287634	31287784	1000	-	.	gene_id "MSTRG.39299"; transcript_id "MSTRG.39299.25"; exon_number "2";
chr12	StringTie	exon	31293805	31293931	1000	-	.	gene_id "MSTRG.39299"; transcript_id "MSTRG.39299.25"; exon_number "3";
chr12	StringTie	exon	31295234	31295333	1000	-	.	gene_id "MSTRG.39299"; transcript_id "MSTRG.39299.25"; exon_number "4";
chr12	StringTie	exon	31298077	31298224	1000	-	.	gene_id "MSTRG.39299"; transcript_id "MSTRG.39299.25"; exon_number "5";
chr12	StringTie	exon	31324484	31324637	1000	-	.	gene_id "MSTRG.39299"; transcript_id "MSTRG.39299.25"; exon_number "6";
chr12	StringTie	transcript	31280383	31326590	1000	-	.	gene_id "MSTRG.39299"; transcript_id "MSTRG.39299.26";
chr12	StringTie	exon	31280383	31282867	1000	-	.	gene_id "MSTRG.39299"; transcript_id "MSTRG.39299.26"; exon_number "1";
chr12	StringTie	exon	31287634	31287784	1000	-	.	gene_id "MSTRG.39299"; transcript_id "MSTRG.39299.26"; exon_number "2";
chr12	StringTie	exon	31293805	31293931	1000	-	.	gene_id "MSTRG.39299"; transcript_id "MSTRG.39299.26"; exon_number "3";
chr12	StringTie	exon	31295234	31295333	1000	-	.	gene_id "MSTRG.39299"; transcript_id "MSTRG.39299.26"; exon_number "4";
chr12	StringTie	exon	31298077	31298224	1000	-	.	gene_id "MSTRG.39299"; transcript_id "MSTRG.39299.26"; exon_number "5";
chr12	StringTie	exon	31325836	31326590	1000	-	.	gene_id "MSTRG.39299"; transcript_id "MSTRG.39299.26"; exon_number "6";
chr12	StringTie	transcript	31280422	31324720	1000	-	.	gene_id "MSTRG.39299"; transcript_id "MSTRG.39299.27";
chr12	StringTie	exon	31280422	31282871	1000	-	.	gene_id "MSTRG.39299"; transcript_id "MSTRG.39299.27"; exon_number "1";
chr12	StringTie	exon	31287634	31287784	1000	-	.	gene_id "MSTRG.39299"; transcript_id "MSTRG.39299.27"; exon_number "2";
chr12	StringTie	exon	31293805	31293931	1000	-	.	gene_id "MSTRG.39299"; transcript_id "MSTRG.39299.27"; exon_number "3";
chr12	StringTie	exon	31295234	31295333	1000	-	.	gene_id "MSTRG.39299"; transcript_id "MSTRG.39299.27"; exon_number "4";
chr12	StringTie	exon	31298077	31298224	1000	-	.	gene_id "MSTRG.39299"; transcript_id "MSTRG.39299.27"; exon_number "5";
chr12	StringTie	exon	31323944	31324253	1000	-	.	gene_id "MSTRG.39299"; transcript_id "MSTRG.39299.27"; exon_number "6";
chr12	StringTie	exon	31324484	31324720	1000	-	.	gene_id "MSTRG.39299"; transcript_id "MSTRG.39299.27"; exon_number "7";
chr12	StringTie	transcript	31280454	31324152	1000	-	.	gene_id "MSTRG.39299"; transcript_id "MSTRG.39299.29";
chr12	StringTie	exon	31280454	31282871	1000	-	.	gene_id "MSTRG.39299"; transcript_id "MSTRG.39299.29"; exon_number "1";
chr12	StringTie	exon	31287634	31287784	1000	-	.	gene_id "MSTRG.39299"; transcript_id "MSTRG.39299.29"; exon_number "2";
chr12	StringTie	exon	31293805	31293944	1000	-	.	gene_id "MSTRG.39299"; transcript_id "MSTRG.39299.29"; exon_number "3";
chr12	StringTie	exon	31295234	31295333	1000	-	.	gene_id "MSTRG.39299"; transcript_id "MSTRG.39299.29"; exon_number "4";
chr12	StringTie	exon	31298077	31298224	1000	-	.	gene_id "MSTRG.39299"; transcript_id "MSTRG.39299.29"; exon_number "5";
chr12	StringTie	exon	31304982	31305123	1000	-	.	gene_id "MSTRG.39299"; transcript_id "MSTRG.39299.29"; exon_number "6";
chr12	StringTie	exon	31323944	31324152	1000	-	.	gene_id "MSTRG.39299"; transcript_id "MSTRG.39299.29"; exon_number "7";
chr12	StringTie	transcript	31248323	31254879	1000	-	.	gene_id "MSTRG.39299"; transcript_id "MSTRG.39299.3";
chr12	StringTie	exon	31248323	31250417	1000	-	.	gene_id "MSTRG.39299"; transcript_id "MSTRG.39299.3"; exon_number "1";
chr12	StringTie	exon	31250956	31251334	1000	-	.	gene_id "MSTRG.39299"; transcript_id "MSTRG.39299.3"; exon_number "2";
chr12	StringTie	exon	31254839	31254879	1000	-	.	gene_id "MSTRG.39299"; transcript_id "MSTRG.39299.3"; exon_number "3";
chr12	StringTie	transcript	31280576	31326329	1000	-	.	gene_id "MSTRG.39299"; transcript_id "MSTRG.39299.30";
chr12	StringTie	exon	31280576	31282871	1000	-	.	gene_id "MSTRG.39299"; transcript_id "MSTRG.39299.30"; exon_number "1";
chr12	StringTie	exon	31287635	31287784	1000	-	.	gene_id "MSTRG.39299"; transcript_id "MSTRG.39299.30"; exon_number "2";
chr12	StringTie	exon	31293805	31293931	1000	-	.	gene_id "MSTRG.39299"; transcript_id "MSTRG.39299.30"; exon_number "3";
chr12	StringTie	exon	31295234	31295333	1000	-	.	gene_id "MSTRG.39299"; transcript_id "MSTRG.39299.30"; exon_number "4";
chr12	StringTie	exon	31298077	31298224	1000	-	.	gene_id "MSTRG.39299"; transcript_id "MSTRG.39299.30"; exon_number "5";
chr12	StringTie	exon	31304982	31305123	1000	-	.	gene_id "MSTRG.39299"; transcript_id "MSTRG.39299.30"; exon_number "6";
chr12	StringTie	exon	31326024	31326329	1000	-	.	gene_id "MSTRG.39299"; transcript_id "MSTRG.39299.30"; exon_number "7";
chr12	StringTie	transcript	31248342	31254956	1000	-	.	gene_id "MSTRG.39299"; transcript_id "MSTRG.39299.4";
chr12	StringTie	exon	31248342	31250417	1000	-	.	gene_id "MSTRG.39299"; transcript_id "MSTRG.39299.4"; exon_number "1";
chr12	StringTie	exon	31250946	31251010	1000	-	.	gene_id "MSTRG.39299"; transcript_id "MSTRG.39299.4"; exon_number "2";
chr12	StringTie	exon	31251217	31251334	1000	-	.	gene_id "MSTRG.39299"; transcript_id "MSTRG.39299.4"; exon_number "3";
chr12	StringTie	exon	31253017	31254956	1000	-	.	gene_id "MSTRG.39299"; transcript_id "MSTRG.39299.4"; exon_number "4";
chr12	StringTie	transcript	31325652	31326403	1000	-	.	gene_id "MSTRG.39299"; transcript_id "MSTRG.39299.40";
chr12	StringTie	exon	31325652	31325676	1000	-	.	gene_id "MSTRG.39299"; transcript_id "MSTRG.39299.40"; exon_number "1";
chr12	StringTie	exon	31325836	31325904	1000	-	.	gene_id "MSTRG.39299"; transcript_id "MSTRG.39299.40"; exon_number "2";
chr12	StringTie	exon	31326024	31326403	1000	-	.	gene_id "MSTRG.39299"; transcript_id "MSTRG.39299.40"; exon_number "3";
chr12	StringTie	transcript	31248811	31253672	1000	-	.	gene_id "MSTRG.39299"; transcript_id "MSTRG.39299.5";
chr12	StringTie	exon	31248811	31250417	1000	-	.	gene_id "MSTRG.39299"; transcript_id "MSTRG.39299.5"; exon_number "1";
chr12	StringTie	exon	31250956	31251338	1000	-	.	gene_id "MSTRG.39299"; transcript_id "MSTRG.39299.5"; exon_number "2";
chr12	StringTie	exon	31253017	31253672	1000	-	.	gene_id "MSTRG.39299"; transcript_id "MSTRG.39299.5"; exon_number "3";
chr12	StringTie	transcript	31248924	31251820	1000	-	.	gene_id "MSTRG.39299"; transcript_id "MSTRG.39299.6";
chr12	StringTie	exon	31248924	31250417	1000	-	.	gene_id "MSTRG.39299"; transcript_id "MSTRG.39299.6"; exon_number "1";
chr12	StringTie	exon	31250956	31251010	1000	-	.	gene_id "MSTRG.39299"; transcript_id "MSTRG.39299.6"; exon_number "2";
chr12	StringTie	exon	31251217	31251820	1000	-	.	gene_id "MSTRG.39299"; transcript_id "MSTRG.39299.6"; exon_number "3";
chr12	StringTie	transcript	31251948	31252595	1000	-	.	gene_id "MSTRG.39299"; transcript_id "MSTRG.39299.7";
chr12	StringTie	exon	31251948	31252210	1000	-	.	gene_id "MSTRG.39299"; transcript_id "MSTRG.39299.7"; exon_number "1";
chr12	StringTie	exon	31252531	31252595	1000	-	.	gene_id "MSTRG.39299"; transcript_id "MSTRG.39299.7"; exon_number "2";
chr12	StringTie	transcript	31251960	31252595	1000	-	.	gene_id "MSTRG.39299"; transcript_id "MSTRG.39299.8";
chr12	StringTie	exon	31251960	31252129	1000	-	.	gene_id "MSTRG.39299"; transcript_id "MSTRG.39299.8"; exon_number "1";
chr12	StringTie	exon	31252531	31252595	1000	-	.	gene_id "MSTRG.39299"; transcript_id "MSTRG.39299.8"; exon_number "2";
chr12	StringTie	transcript	31251962	31252601	1000	-	.	gene_id "MSTRG.39299"; transcript_id "MSTRG.39299.9";
chr12	StringTie	exon	31251962	31252225	1000	-	.	gene_id "MSTRG.39299"; transcript_id "MSTRG.39299.9"; exon_number "1";
chr12	StringTie	exon	31252345	31252601	1000	-	.	gene_id "MSTRG.39299"; transcript_id "MSTRG.39299.9"; exon_number "2";
chr1	StringTie	transcript	5648583	5649498	1000	.	.	gene_id "MSTRG.393"; transcript_id "MSTRG.393.1";
chr1	StringTie	exon	5648583	5649498	1000	.	.	gene_id "MSTRG.393"; transcript_id "MSTRG.393.1"; exon_number "1";
chr1	StringTie	transcript	52606413	52606945	1000	-	.	gene_id "MSTRG.3930"; transcript_id "MSTRG.3930.1";
chr1	StringTie	exon	52606413	52606825	1000	-	.	gene_id "MSTRG.3930"; transcript_id "MSTRG.3930.1"; exon_number "1";
chr1	StringTie	exon	52606857	52606945	1000	-	.	gene_id "MSTRG.3930"; transcript_id "MSTRG.3930.1"; exon_number "2";
chr12	StringTie	transcript	31280702	31281262	1000	+	.	gene_id "MSTRG.39300"; transcript_id "MSTRG.39300.1";
chr12	StringTie	exon	31280702	31280968	1000	+	.	gene_id "MSTRG.39300"; transcript_id "MSTRG.39300.1"; exon_number "1";
chr12	StringTie	exon	31281058	31281262	1000	+	.	gene_id "MSTRG.39300"; transcript_id "MSTRG.39300.1"; exon_number "2";
chr12	StringTie	transcript	31280707	31287784	1000	+	.	gene_id "MSTRG.39300"; transcript_id "MSTRG.39300.2";
chr12	StringTie	exon	31280707	31280772	1000	+	.	gene_id "MSTRG.39300"; transcript_id "MSTRG.39300.2"; exon_number "1";
chr12	StringTie	exon	31280936	31281144	1000	+	.	gene_id "MSTRG.39300"; transcript_id "MSTRG.39300.2"; exon_number "2";
chr12	StringTie	exon	31287754	31287784	1000	+	.	gene_id "MSTRG.39300"; transcript_id "MSTRG.39300.2"; exon_number "3";
chr12	StringTie	transcript	31297973	31305333	1000	+	.	gene_id "MSTRG.39301"; transcript_id "MSTRG.39301.1";
chr12	StringTie	exon	31297973	31298222	1000	+	.	gene_id "MSTRG.39301"; transcript_id "MSTRG.39301.1"; exon_number "1";
chr12	StringTie	exon	31304984	31305333	1000	+	.	gene_id "MSTRG.39301"; transcript_id "MSTRG.39301.1"; exon_number "2";
chr12	StringTie	transcript	31311617	31312029	1000	+	.	gene_id "MSTRG.39302"; transcript_id "ENST00000538551"; gene_name "RP11-627K11.3"; ref_gene_id "ENSG00000256176";
chr12	StringTie	exon	31311617	31311829	1000	+	.	gene_id "MSTRG.39302"; transcript_id "ENST00000538551"; exon_number "1"; gene_name "RP11-627K11.3"; ref_gene_id "ENSG00000256176";
chr12	StringTie	exon	31311927	31312029	1000	+	.	gene_id "MSTRG.39302"; transcript_id "ENST00000538551"; exon_number "2"; gene_name "RP11-627K11.3"; ref_gene_id "ENSG00000256176";
chr12	StringTie	transcript	31324316	31325829	1000	+	.	gene_id "MSTRG.39303"; transcript_id "ENST00000313737"; gene_name "FLJ13224"; ref_gene_id "ENSG00000177340";
chr12	StringTie	exon	31324316	31325829	1000	+	.	gene_id "MSTRG.39303"; transcript_id "ENST00000313737"; exon_number "1"; gene_name "FLJ13224"; ref_gene_id "ENSG00000177340";
chr12	StringTie	transcript	31787662	31788023	1000	.	.	gene_id "MSTRG.39304"; transcript_id "MSTRG.39304.1";
chr12	StringTie	exon	31787662	31788023	1000	.	.	gene_id "MSTRG.39304"; transcript_id "MSTRG.39304.1"; exon_number "1";
chr12	StringTie	transcript	31791185	31792241	1000	-	.	gene_id "MSTRG.39305"; transcript_id "ENST00000340398"; gene_name "H3F3C"; ref_gene_id "ENSG00000188375";
chr12	StringTie	exon	31791185	31792241	1000	-	.	gene_id "MSTRG.39305"; transcript_id "ENST00000340398"; exon_number "1"; gene_name "H3F3C"; ref_gene_id "ENSG00000188375";
chr12	StringTie	transcript	31877079	31887203	1000	-	.	gene_id "MSTRG.39305"; transcript_id "ENST00000535163"; gene_name "RP11-428G5.5"; ref_gene_id "ENSG00000255760";
chr12	StringTie	exon	31877079	31877893	1000	-	.	gene_id "MSTRG.39305"; transcript_id "ENST00000535163"; exon_number "1"; gene_name "RP11-428G5.5"; ref_gene_id "ENSG00000255760";
chr12	StringTie	exon	31887167	31887203	1000	-	.	gene_id "MSTRG.39305"; transcript_id "ENST00000535163"; exon_number "2"; gene_name "RP11-428G5.5"; ref_gene_id "ENSG00000255760";
chr12	StringTie	transcript	31853021	31853407	1000	-	.	gene_id "MSTRG.39305"; transcript_id "ENST00000544968"; gene_name "RP11-428G5.4"; ref_gene_id "ENSG00000256372";
chr12	StringTie	exon	31853021	31853407	1000	-	.	gene_id "MSTRG.39305"; transcript_id "ENST00000544968"; exon_number "1"; gene_name "RP11-428G5.4"; ref_gene_id "ENSG00000256372";
chr12	StringTie	transcript	31788291	31808332	1000	-	.	gene_id "MSTRG.39305"; transcript_id "MSTRG.39305.1";
chr12	StringTie	exon	31788291	31790753	1000	-	.	gene_id "MSTRG.39305"; transcript_id "MSTRG.39305.1"; exon_number "1";
chr12	StringTie	exon	31791488	31796905	1000	-	.	gene_id "MSTRG.39305"; transcript_id "MSTRG.39305.1"; exon_number "2";
chr12	StringTie	exon	31802073	31802163	1000	-	.	gene_id "MSTRG.39305"; transcript_id "MSTRG.39305.1"; exon_number "3";
chr12	StringTie	exon	31804675	31806382	1000	-	.	gene_id "MSTRG.39305"; transcript_id "MSTRG.39305.1"; exon_number "4";
chr12	StringTie	exon	31807109	31808332	1000	-	.	gene_id "MSTRG.39305"; transcript_id "MSTRG.39305.1"; exon_number "5";
chr12	StringTie	transcript	31800743	31808605	1000	-	.	gene_id "MSTRG.39305"; transcript_id "MSTRG.39305.10";
chr12	StringTie	exon	31800743	31802163	1000	-	.	gene_id "MSTRG.39305"; transcript_id "MSTRG.39305.10"; exon_number "1";
chr12	StringTie	exon	31804675	31804891	1000	-	.	gene_id "MSTRG.39305"; transcript_id "MSTRG.39305.10"; exon_number "2";
chr12	StringTie	exon	31807109	31807291	1000	-	.	gene_id "MSTRG.39305"; transcript_id "MSTRG.39305.10"; exon_number "3";
chr12	StringTie	exon	31808524	31808605	1000	-	.	gene_id "MSTRG.39305"; transcript_id "MSTRG.39305.10"; exon_number "4";
chr12	StringTie	transcript	31800754	31807757	1000	-	.	gene_id "MSTRG.39305"; transcript_id "MSTRG.39305.11";
chr12	StringTie	exon	31800754	31801342	1000	-	.	gene_id "MSTRG.39305"; transcript_id "MSTRG.39305.11"; exon_number "1";
chr12	StringTie	exon	31801898	31802163	1000	-	.	gene_id "MSTRG.39305"; transcript_id "MSTRG.39305.11"; exon_number "2";
chr12	StringTie	exon	31804675	31804891	1000	-	.	gene_id "MSTRG.39305"; transcript_id "MSTRG.39305.11"; exon_number "3";
chr12	StringTie	exon	31807109	31807291	1000	-	.	gene_id "MSTRG.39305"; transcript_id "MSTRG.39305.11"; exon_number "4";
chr12	StringTie	exon	31807605	31807757	1000	-	.	gene_id "MSTRG.39305"; transcript_id "MSTRG.39305.11"; exon_number "5";
chr12	StringTie	transcript	31800763	31807757	1000	-	.	gene_id "MSTRG.39305"; transcript_id "MSTRG.39305.12";
chr12	StringTie	exon	31800763	31802163	1000	-	.	gene_id "MSTRG.39305"; transcript_id "MSTRG.39305.12"; exon_number "1";
chr12	StringTie	exon	31804710	31804891	1000	-	.	gene_id "MSTRG.39305"; transcript_id "MSTRG.39305.12"; exon_number "2";
chr12	StringTie	exon	31807109	31807757	1000	-	.	gene_id "MSTRG.39305"; transcript_id "MSTRG.39305.12"; exon_number "3";
chr12	StringTie	transcript	31800764	31805005	1000	-	.	gene_id "MSTRG.39305"; transcript_id "MSTRG.39305.13";
chr12	StringTie	exon	31800764	31801226	1000	-	.	gene_id "MSTRG.39305"; transcript_id "MSTRG.39305.13"; exon_number "1";
chr12	StringTie	exon	31801617	31802163	1000	-	.	gene_id "MSTRG.39305"; transcript_id "MSTRG.39305.13"; exon_number "2";
chr12	StringTie	exon	31804710	31805005	1000	-	.	gene_id "MSTRG.39305"; transcript_id "MSTRG.39305.13"; exon_number "3";
chr12	StringTie	transcript	31800764	31805005	1000	-	.	gene_id "MSTRG.39305"; transcript_id "MSTRG.39305.14";
chr12	StringTie	exon	31800764	31801470	1000	-	.	gene_id "MSTRG.39305"; transcript_id "MSTRG.39305.14"; exon_number "1";
chr12	StringTie	exon	31801592	31802163	1000	-	.	gene_id "MSTRG.39305"; transcript_id "MSTRG.39305.14"; exon_number "2";
chr12	StringTie	exon	31804710	31805005	1000	-	.	gene_id "MSTRG.39305"; transcript_id "MSTRG.39305.14"; exon_number "3";
chr12	StringTie	transcript	31800765	31887601	1000	-	.	gene_id "MSTRG.39305"; transcript_id "MSTRG.39305.15";
chr12	StringTie	exon	31800765	31802163	1000	-	.	gene_id "MSTRG.39305"; transcript_id "MSTRG.39305.15"; exon_number "1";
chr12	StringTie	exon	31804675	31807291	1000	-	.	gene_id "MSTRG.39305"; transcript_id "MSTRG.39305.15"; exon_number "2";
chr12	StringTie	exon	31808524	31808617	1000	-	.	gene_id "MSTRG.39305"; transcript_id "MSTRG.39305.15"; exon_number "3";
chr12	StringTie	exon	31813440	31847241	1000	-	.	gene_id "MSTRG.39305"; transcript_id "MSTRG.39305.15"; exon_number "4";
chr12	StringTie	exon	31872904	31873695	1000	-	.	gene_id "MSTRG.39305"; transcript_id "MSTRG.39305.15"; exon_number "5";
chr12	StringTie	exon	31887167	31887601	1000	-	.	gene_id "MSTRG.39305"; transcript_id "MSTRG.39305.15"; exon_number "6";
chr12	StringTie	transcript	31840565	31847263	1000	-	.	gene_id "MSTRG.39305"; transcript_id "MSTRG.39305.16";
chr12	StringTie	exon	31840565	31842799	1000	-	.	gene_id "MSTRG.39305"; transcript_id "MSTRG.39305.16"; exon_number "1";
chr12	StringTie	exon	31847136	31847263	1000	-	.	gene_id "MSTRG.39305"; transcript_id "MSTRG.39305.16"; exon_number "2";
chr12	StringTie	transcript	31841891	31853531	1000	-	.	gene_id "MSTRG.39305"; transcript_id "MSTRG.39305.17";
chr12	StringTie	exon	31841891	31842355	1000	-	.	gene_id "MSTRG.39305"; transcript_id "MSTRG.39305.17"; exon_number "1";
chr12	StringTie	exon	31847136	31847241	1000	-	.	gene_id "MSTRG.39305"; transcript_id "MSTRG.39305.17"; exon_number "2";
chr12	StringTie	exon	31853270	31853531	1000	-	.	gene_id "MSTRG.39305"; transcript_id "MSTRG.39305.17"; exon_number "3";
chr12	StringTie	transcript	31859034	31887393	1000	-	.	gene_id "MSTRG.39305"; transcript_id "MSTRG.39305.19";
chr12	StringTie	exon	31859034	31859838	1000	-	.	gene_id "MSTRG.39305"; transcript_id "MSTRG.39305.19"; exon_number "1";
chr12	StringTie	exon	31872904	31873695	1000	-	.	gene_id "MSTRG.39305"; transcript_id "MSTRG.39305.19"; exon_number "2";
chr12	StringTie	exon	31887167	31887393	1000	-	.	gene_id "MSTRG.39305"; transcript_id "MSTRG.39305.19"; exon_number "3";
chr12	StringTie	transcript	31790298	31808065	1000	-	.	gene_id "MSTRG.39305"; transcript_id "MSTRG.39305.2";
chr12	StringTie	exon	31790298	31796905	1000	-	.	gene_id "MSTRG.39305"; transcript_id "MSTRG.39305.2"; exon_number "1";
chr12	StringTie	exon	31802073	31802163	1000	-	.	gene_id "MSTRG.39305"; transcript_id "MSTRG.39305.2"; exon_number "2";
chr12	StringTie	exon	31804675	31804891	1000	-	.	gene_id "MSTRG.39305"; transcript_id "MSTRG.39305.2"; exon_number "3";
chr12	StringTie	exon	31805701	31808065	1000	-	.	gene_id "MSTRG.39305"; transcript_id "MSTRG.39305.2"; exon_number "4";
chr12	StringTie	transcript	31859146	31887393	1000	-	.	gene_id "MSTRG.39305"; transcript_id "MSTRG.39305.20";
chr12	StringTie	exon	31859146	31859838	1000	-	.	gene_id "MSTRG.39305"; transcript_id "MSTRG.39305.20"; exon_number "1";
chr12	StringTie	exon	31887167	31887393	1000	-	.	gene_id "MSTRG.39305"; transcript_id "MSTRG.39305.20"; exon_number "2";
chr12	StringTie	transcript	31872645	31887319	1000	-	.	gene_id "MSTRG.39305"; transcript_id "MSTRG.39305.21";
chr12	StringTie	exon	31872645	31874776	1000	-	.	gene_id "MSTRG.39305"; transcript_id "MSTRG.39305.21"; exon_number "1";
chr12	StringTie	exon	31887167	31887319	1000	-	.	gene_id "MSTRG.39305"; transcript_id "MSTRG.39305.21"; exon_number "2";
chr12	StringTie	transcript	31874053	31887328	1000	-	.	gene_id "MSTRG.39305"; transcript_id "MSTRG.39305.22";
chr12	StringTie	exon	31874053	31875264	1000	-	.	gene_id "MSTRG.39305"; transcript_id "MSTRG.39305.22"; exon_number "1";
chr12	StringTie	exon	31887167	31887328	1000	-	.	gene_id "MSTRG.39305"; transcript_id "MSTRG.39305.22"; exon_number "2";
chr12	StringTie	transcript	31876969	31887466	1000	-	.	gene_id "MSTRG.39305"; transcript_id "MSTRG.39305.23";
chr12	StringTie	exon	31876969	31877893	1000	-	.	gene_id "MSTRG.39305"; transcript_id "MSTRG.39305.23"; exon_number "1";
chr12	StringTie	exon	31887386	31887466	1000	-	.	gene_id "MSTRG.39305"; transcript_id "MSTRG.39305.23"; exon_number "2";
chr12	StringTie	transcript	31791071	31792297	1000	-	.	gene_id "MSTRG.39305"; transcript_id "MSTRG.39305.3";
chr12	StringTie	exon	31791071	31792208	1000	-	.	gene_id "MSTRG.39305"; transcript_id "MSTRG.39305.3"; exon_number "1";
chr12	StringTie	exon	31792283	31792297	1000	-	.	gene_id "MSTRG.39305"; transcript_id "MSTRG.39305.3"; exon_number "2";
chr12	StringTie	transcript	31791093	31792063	1000	-	.	gene_id "MSTRG.39305"; transcript_id "MSTRG.39305.4";
chr12	StringTie	exon	31791093	31791631	1000	-	.	gene_id "MSTRG.39305"; transcript_id "MSTRG.39305.4"; exon_number "1";
chr12	StringTie	exon	31791753	31792063	1000	-	.	gene_id "MSTRG.39305"; transcript_id "MSTRG.39305.4"; exon_number "2";
chr12	StringTie	transcript	31791336	31792075	1000	-	.	gene_id "MSTRG.39305"; transcript_id "MSTRG.39305.6";
chr12	StringTie	exon	31791336	31791884	1000	-	.	gene_id "MSTRG.39305"; transcript_id "MSTRG.39305.6"; exon_number "1";
chr12	StringTie	exon	31791976	31792075	1000	-	.	gene_id "MSTRG.39305"; transcript_id "MSTRG.39305.6"; exon_number "2";
chr12	StringTie	transcript	31794405	31809818	1000	-	.	gene_id "MSTRG.39305"; transcript_id "MSTRG.39305.7";
chr12	StringTie	exon	31794405	31796905	1000	-	.	gene_id "MSTRG.39305"; transcript_id "MSTRG.39305.7"; exon_number "1";
chr12	StringTie	exon	31802073	31802163	1000	-	.	gene_id "MSTRG.39305"; transcript_id "MSTRG.39305.7"; exon_number "2";
chr12	StringTie	exon	31804675	31804891	1000	-	.	gene_id "MSTRG.39305"; transcript_id "MSTRG.39305.7"; exon_number "3";
chr12	StringTie	exon	31805701	31806382	1000	-	.	gene_id "MSTRG.39305"; transcript_id "MSTRG.39305.7"; exon_number "4";
chr12	StringTie	exon	31807109	31809818	1000	-	.	gene_id "MSTRG.39305"; transcript_id "MSTRG.39305.7"; exon_number "5";
chr12	StringTie	transcript	31795819	31810864	1000	-	.	gene_id "MSTRG.39305"; transcript_id "MSTRG.39305.8";
chr12	StringTie	exon	31795819	31796905	1000	-	.	gene_id "MSTRG.39305"; transcript_id "MSTRG.39305.8"; exon_number "1";
chr12	StringTie	exon	31802073	31802163	1000	-	.	gene_id "MSTRG.39305"; transcript_id "MSTRG.39305.8"; exon_number "2";
chr12	StringTie	exon	31804675	31810864	1000	-	.	gene_id "MSTRG.39305"; transcript_id "MSTRG.39305.8"; exon_number "3";
chr12	StringTie	transcript	31795909	31810361	1000	-	.	gene_id "MSTRG.39305"; transcript_id "MSTRG.39305.9";
chr12	StringTie	exon	31795909	31796905	1000	-	.	gene_id "MSTRG.39305"; transcript_id "MSTRG.39305.9"; exon_number "1";
chr12	StringTie	exon	31802073	31802163	1000	-	.	gene_id "MSTRG.39305"; transcript_id "MSTRG.39305.9"; exon_number "2";
chr12	StringTie	exon	31804710	31810361	1000	-	.	gene_id "MSTRG.39305"; transcript_id "MSTRG.39305.9"; exon_number "3";
chr12	StringTie	transcript	31791706	31792037	1000	+	.	gene_id "MSTRG.39306"; transcript_id "MSTRG.39306.1";
chr12	StringTie	exon	31791706	31791842	1000	+	.	gene_id "MSTRG.39306"; transcript_id "MSTRG.39306.1"; exon_number "1";
chr12	StringTie	exon	31791870	31792037	1000	+	.	gene_id "MSTRG.39306"; transcript_id "MSTRG.39306.1"; exon_number "2";
chr12	StringTie	transcript	31800733	31802958	1000	+	.	gene_id "MSTRG.39307"; transcript_id "MSTRG.39307.1";
chr12	StringTie	exon	31800733	31801190	1000	+	.	gene_id "MSTRG.39307"; transcript_id "MSTRG.39307.1"; exon_number "1";
chr12	StringTie	exon	31801911	31802958	1000	+	.	gene_id "MSTRG.39307"; transcript_id "MSTRG.39307.1"; exon_number "2";
chr12	StringTie	transcript	31800733	31802958	1000	+	.	gene_id "MSTRG.39307"; transcript_id "MSTRG.39307.2";
chr12	StringTie	exon	31800733	31801745	1000	+	.	gene_id "MSTRG.39307"; transcript_id "MSTRG.39307.2"; exon_number "1";
chr12	StringTie	exon	31801911	31802958	1000	+	.	gene_id "MSTRG.39307"; transcript_id "MSTRG.39307.2"; exon_number "2";
chr12	StringTie	transcript	31800733	31802958	1000	+	.	gene_id "MSTRG.39307"; transcript_id "MSTRG.39307.3";
chr12	StringTie	exon	31800733	31801532	1000	+	.	gene_id "MSTRG.39307"; transcript_id "MSTRG.39307.3"; exon_number "1";
chr12	StringTie	exon	31801573	31801745	1000	+	.	gene_id "MSTRG.39307"; transcript_id "MSTRG.39307.3"; exon_number "2";
chr12	StringTie	exon	31801911	31802958	1000	+	.	gene_id "MSTRG.39307"; transcript_id "MSTRG.39307.3"; exon_number "3";
chr12	StringTie	transcript	31800764	31807683	1000	+	.	gene_id "MSTRG.39307"; transcript_id "MSTRG.39307.4";
chr12	StringTie	exon	31800764	31801488	1000	+	.	gene_id "MSTRG.39307"; transcript_id "MSTRG.39307.4"; exon_number "1";
chr12	StringTie	exon	31801529	31804161	1000	+	.	gene_id "MSTRG.39307"; transcript_id "MSTRG.39307.4"; exon_number "2";
chr12	StringTie	exon	31807161	31807683	1000	+	.	gene_id "MSTRG.39307"; transcript_id "MSTRG.39307.4"; exon_number "3";
chr12	StringTie	transcript	31800764	31802958	1000	+	.	gene_id "MSTRG.39307"; transcript_id "MSTRG.39307.5";
chr12	StringTie	exon	31800764	31801488	1000	+	.	gene_id "MSTRG.39307"; transcript_id "MSTRG.39307.5"; exon_number "1";
chr12	StringTie	exon	31801529	31801572	1000	+	.	gene_id "MSTRG.39307"; transcript_id "MSTRG.39307.5"; exon_number "2";
chr12	StringTie	exon	31801597	31802958	1000	+	.	gene_id "MSTRG.39307"; transcript_id "MSTRG.39307.5"; exon_number "3";
chr12	StringTie	transcript	31800764	31802954	1000	+	.	gene_id "MSTRG.39307"; transcript_id "MSTRG.39307.6";
chr12	StringTie	exon	31800764	31801317	1000	+	.	gene_id "MSTRG.39307"; transcript_id "MSTRG.39307.6"; exon_number "1";
chr12	StringTie	exon	31801573	31801745	1000	+	.	gene_id "MSTRG.39307"; transcript_id "MSTRG.39307.6"; exon_number "2";
chr12	StringTie	exon	31801911	31802954	1000	+	.	gene_id "MSTRG.39307"; transcript_id "MSTRG.39307.6"; exon_number "3";
chr12	StringTie	transcript	31800767	31802131	1000	+	.	gene_id "MSTRG.39307"; transcript_id "MSTRG.39307.7";
chr12	StringTie	exon	31800767	31801572	1000	+	.	gene_id "MSTRG.39307"; transcript_id "MSTRG.39307.7"; exon_number "1";
chr12	StringTie	exon	31801605	31802131	1000	+	.	gene_id "MSTRG.39307"; transcript_id "MSTRG.39307.7"; exon_number "2";
chr12	StringTie	transcript	31803099	31804979	1000	+	.	gene_id "MSTRG.39307"; transcript_id "MSTRG.39307.8";
chr12	StringTie	exon	31803099	31804161	1000	+	.	gene_id "MSTRG.39307"; transcript_id "MSTRG.39307.8"; exon_number "1";
chr12	StringTie	exon	31804670	31804979	1000	+	.	gene_id "MSTRG.39307"; transcript_id "MSTRG.39307.8"; exon_number "2";
chr12	StringTie	transcript	31802958	31803090	1000	-	.	gene_id "MSTRG.39308"; transcript_id "ENST00000516612"; gene_name "RNU6-1069P"; ref_gene_id "ENSG00000252421";
chr12	StringTie	exon	31802958	31803090	1000	-	.	gene_id "MSTRG.39308"; transcript_id "ENST00000516612"; exon_number "1"; gene_name "RNU6-1069P"; ref_gene_id "ENSG00000252421";
chr12	StringTie	transcript	31811088	31811190	1000	+	.	gene_id "MSTRG.39309"; transcript_id "ENST00000516395"; gene_name "SNORA25"; ref_gene_id "ENSG00000252204";
chr12	StringTie	exon	31811088	31811190	1000	+	.	gene_id "MSTRG.39309"; transcript_id "ENST00000516395"; exon_number "1"; gene_name "SNORA25"; ref_gene_id "ENSG00000252204";
chr1	StringTie	transcript	52684451	52698366	1000	-	.	gene_id "MSTRG.3931"; transcript_id "ENST00000371538"; gene_name "COA7"; ref_gene_id "ENSG00000162377";
chr1	StringTie	exon	52684451	52688168	1000	-	.	gene_id "MSTRG.3931"; transcript_id "ENST00000371538"; exon_number "1"; gene_name "COA7"; ref_gene_id "ENSG00000162377";
chr1	StringTie	exon	52692727	52692867	1000	-	.	gene_id "MSTRG.3931"; transcript_id "ENST00000371538"; exon_number "2"; gene_name "COA7"; ref_gene_id "ENSG00000162377";
chr1	StringTie	exon	52698221	52698366	1000	-	.	gene_id "MSTRG.3931"; transcript_id "ENST00000371538"; exon_number "3"; gene_name "COA7"; ref_gene_id "ENSG00000162377";
chr1	StringTie	transcript	52687562	52698068	1000	-	.	gene_id "MSTRG.3931"; transcript_id "ENST00000486918"; gene_name "COA7"; ref_gene_id "ENSG00000162377";
chr1	StringTie	exon	52687562	52688168	1000	-	.	gene_id "MSTRG.3931"; transcript_id "ENST00000486918"; exon_number "1"; gene_name "COA7"; ref_gene_id "ENSG00000162377";
chr1	StringTie	exon	52692727	52692867	1000	-	.	gene_id "MSTRG.3931"; transcript_id "ENST00000486918"; exon_number "2"; gene_name "COA7"; ref_gene_id "ENSG00000162377";
chr1	StringTie	exon	52697909	52698068	1000	-	.	gene_id "MSTRG.3931"; transcript_id "ENST00000486918"; exon_number "3"; gene_name "COA7"; ref_gene_id "ENSG00000162377";
chr1	StringTie	transcript	52662826	52667343	1000	-	.	gene_id "MSTRG.3931"; transcript_id "MSTRG.3931.1";
chr1	StringTie	exon	52662826	52663758	1000	-	.	gene_id "MSTRG.3931"; transcript_id "MSTRG.3931.1"; exon_number "1";
chr1	StringTie	exon	52667251	52667343	1000	-	.	gene_id "MSTRG.3931"; transcript_id "MSTRG.3931.1"; exon_number "2";
chr1	StringTie	transcript	52683720	52698351	1000	-	.	gene_id "MSTRG.3931"; transcript_id "MSTRG.3931.10";
chr1	StringTie	exon	52683720	52685808	1000	-	.	gene_id "MSTRG.3931"; transcript_id "MSTRG.3931.10"; exon_number "1";
chr1	StringTie	exon	52686111	52687797	1000	-	.	gene_id "MSTRG.3931"; transcript_id "MSTRG.3931.10"; exon_number "2";
chr1	StringTie	exon	52688017	52688168	1000	-	.	gene_id "MSTRG.3931"; transcript_id "MSTRG.3931.10"; exon_number "3";
chr1	StringTie	exon	52692727	52692867	1000	-	.	gene_id "MSTRG.3931"; transcript_id "MSTRG.3931.10"; exon_number "4";
chr1	StringTie	exon	52698221	52698351	1000	-	.	gene_id "MSTRG.3931"; transcript_id "MSTRG.3931.10"; exon_number "5";
chr1	StringTie	transcript	52683747	52698370	1000	-	.	gene_id "MSTRG.3931"; transcript_id "MSTRG.3931.11";
chr1	StringTie	exon	52683747	52687803	1000	-	.	gene_id "MSTRG.3931"; transcript_id "MSTRG.3931.11"; exon_number "1";
chr1	StringTie	exon	52692815	52692867	1000	-	.	gene_id "MSTRG.3931"; transcript_id "MSTRG.3931.11"; exon_number "2";
chr1	StringTie	exon	52698221	52698370	1000	-	.	gene_id "MSTRG.3931"; transcript_id "MSTRG.3931.11"; exon_number "3";
chr1	StringTie	transcript	52683967	52708592	1000	-	.	gene_id "MSTRG.3931"; transcript_id "MSTRG.3931.12";
chr1	StringTie	exon	52683967	52688168	1000	-	.	gene_id "MSTRG.3931"; transcript_id "MSTRG.3931.12"; exon_number "1";
chr1	StringTie	exon	52692727	52692867	1000	-	.	gene_id "MSTRG.3931"; transcript_id "MSTRG.3931.12"; exon_number "2";
chr1	StringTie	exon	52708339	52708592	1000	-	.	gene_id "MSTRG.3931"; transcript_id "MSTRG.3931.12"; exon_number "3";
chr1	StringTie	transcript	52683985	52698098	1000	-	.	gene_id "MSTRG.3931"; transcript_id "MSTRG.3931.13";
chr1	StringTie	exon	52683985	52688168	1000	-	.	gene_id "MSTRG.3931"; transcript_id "MSTRG.3931.13"; exon_number "1";
chr1	StringTie	exon	52692727	52692867	1000	-	.	gene_id "MSTRG.3931"; transcript_id "MSTRG.3931.13"; exon_number "2";
chr1	StringTie	exon	52698030	52698098	1000	-	.	gene_id "MSTRG.3931"; transcript_id "MSTRG.3931.13"; exon_number "3";
chr1	StringTie	transcript	52684061	52698352	1000	-	.	gene_id "MSTRG.3931"; transcript_id "MSTRG.3931.14";
chr1	StringTie	exon	52684061	52687797	1000	-	.	gene_id "MSTRG.3931"; transcript_id "MSTRG.3931.14"; exon_number "1";
chr1	StringTie	exon	52688017	52688168	1000	-	.	gene_id "MSTRG.3931"; transcript_id "MSTRG.3931.14"; exon_number "2";
chr1	StringTie	exon	52692727	52692867	1000	-	.	gene_id "MSTRG.3931"; transcript_id "MSTRG.3931.14"; exon_number "3";
chr1	StringTie	exon	52698221	52698352	1000	-	.	gene_id "MSTRG.3931"; transcript_id "MSTRG.3931.14"; exon_number "4";
chr1	StringTie	transcript	52684080	52698353	1000	-	.	gene_id "MSTRG.3931"; transcript_id "MSTRG.3931.15";
chr1	StringTie	exon	52684080	52687797	1000	-	.	gene_id "MSTRG.3931"; transcript_id "MSTRG.3931.15"; exon_number "1";
chr1	StringTie	exon	52688037	52688168	1000	-	.	gene_id "MSTRG.3931"; transcript_id "MSTRG.3931.15"; exon_number "2";
chr1	StringTie	exon	52692727	52692867	1000	-	.	gene_id "MSTRG.3931"; transcript_id "MSTRG.3931.15"; exon_number "3";
chr1	StringTie	exon	52698166	52698353	1000	-	.	gene_id "MSTRG.3931"; transcript_id "MSTRG.3931.15"; exon_number "4";
chr1	StringTie	transcript	52684133	52692988	1000	-	.	gene_id "MSTRG.3931"; transcript_id "MSTRG.3931.16";
chr1	StringTie	exon	52684133	52684788	1000	-	.	gene_id "MSTRG.3931"; transcript_id "MSTRG.3931.16"; exon_number "1";
chr1	StringTie	exon	52684932	52688168	1000	-	.	gene_id "MSTRG.3931"; transcript_id "MSTRG.3931.16"; exon_number "2";
chr1	StringTie	exon	52692727	52692988	1000	-	.	gene_id "MSTRG.3931"; transcript_id "MSTRG.3931.16"; exon_number "3";
chr1	StringTie	transcript	52684291	52698353	1000	-	.	gene_id "MSTRG.3931"; transcript_id "MSTRG.3931.17";
chr1	StringTie	exon	52684291	52688168	1000	-	.	gene_id "MSTRG.3931"; transcript_id "MSTRG.3931.17"; exon_number "1";
chr1	StringTie	exon	52698221	52698353	1000	-	.	gene_id "MSTRG.3931"; transcript_id "MSTRG.3931.17"; exon_number "2";
chr1	StringTie	transcript	52684367	52698353	1000	-	.	gene_id "MSTRG.3931"; transcript_id "MSTRG.3931.18";
chr1	StringTie	exon	52684367	52686110	1000	-	.	gene_id "MSTRG.3931"; transcript_id "MSTRG.3931.18"; exon_number "1";
chr1	StringTie	exon	52686693	52688168	1000	-	.	gene_id "MSTRG.3931"; transcript_id "MSTRG.3931.18"; exon_number "2";
chr1	StringTie	exon	52692727	52692867	1000	-	.	gene_id "MSTRG.3931"; transcript_id "MSTRG.3931.18"; exon_number "3";
chr1	StringTie	exon	52698166	52698353	1000	-	.	gene_id "MSTRG.3931"; transcript_id "MSTRG.3931.18"; exon_number "4";
chr1	StringTie	transcript	52684396	52698068	1000	-	.	gene_id "MSTRG.3931"; transcript_id "MSTRG.3931.19";
chr1	StringTie	exon	52684396	52686594	1000	-	.	gene_id "MSTRG.3931"; transcript_id "MSTRG.3931.19"; exon_number "1";
chr1	StringTie	exon	52686801	52688168	1000	-	.	gene_id "MSTRG.3931"; transcript_id "MSTRG.3931.19"; exon_number "2";
chr1	StringTie	exon	52692727	52692867	1000	-	.	gene_id "MSTRG.3931"; transcript_id "MSTRG.3931.19"; exon_number "3";
chr1	StringTie	exon	52697909	52698068	1000	-	.	gene_id "MSTRG.3931"; transcript_id "MSTRG.3931.19"; exon_number "4";
chr1	StringTie	transcript	52662885	52698455	1000	-	.	gene_id "MSTRG.3931"; transcript_id "MSTRG.3931.2";
chr1	StringTie	exon	52662885	52663758	1000	-	.	gene_id "MSTRG.3931"; transcript_id "MSTRG.3931.2"; exon_number "1";
chr1	StringTie	exon	52673430	52688168	1000	-	.	gene_id "MSTRG.3931"; transcript_id "MSTRG.3931.2"; exon_number "2";
chr1	StringTie	exon	52692727	52692867	1000	-	.	gene_id "MSTRG.3931"; transcript_id "MSTRG.3931.2"; exon_number "3";
chr1	StringTie	exon	52698166	52698455	1000	-	.	gene_id "MSTRG.3931"; transcript_id "MSTRG.3931.2"; exon_number "4";
chr1	StringTie	transcript	52684408	52698358	1000	-	.	gene_id "MSTRG.3931"; transcript_id "MSTRG.3931.20";
chr1	StringTie	exon	52684408	52684779	1000	-	.	gene_id "MSTRG.3931"; transcript_id "MSTRG.3931.20"; exon_number "1";
chr1	StringTie	exon	52684829	52688168	1000	-	.	gene_id "MSTRG.3931"; transcript_id "MSTRG.3931.20"; exon_number "2";
chr1	StringTie	exon	52692727	52692867	1000	-	.	gene_id "MSTRG.3931"; transcript_id "MSTRG.3931.20"; exon_number "3";
chr1	StringTie	exon	52698166	52698358	1000	-	.	gene_id "MSTRG.3931"; transcript_id "MSTRG.3931.20"; exon_number "4";
chr1	StringTie	transcript	52684424	52698365	1000	-	.	gene_id "MSTRG.3931"; transcript_id "MSTRG.3931.21";
chr1	StringTie	exon	52684424	52685679	1000	-	.	gene_id "MSTRG.3931"; transcript_id "MSTRG.3931.21"; exon_number "1";
chr1	StringTie	exon	52686562	52688168	1000	-	.	gene_id "MSTRG.3931"; transcript_id "MSTRG.3931.21"; exon_number "2";
chr1	StringTie	exon	52692727	52692867	1000	-	.	gene_id "MSTRG.3931"; transcript_id "MSTRG.3931.21"; exon_number "3";
chr1	StringTie	exon	52698221	52698365	1000	-	.	gene_id "MSTRG.3931"; transcript_id "MSTRG.3931.21"; exon_number "4";
chr1	StringTie	transcript	52684433	52698351	1000	-	.	gene_id "MSTRG.3931"; transcript_id "MSTRG.3931.22";
chr1	StringTie	exon	52684433	52687680	1000	-	.	gene_id "MSTRG.3931"; transcript_id "MSTRG.3931.22"; exon_number "1";
chr1	StringTie	exon	52692815	52692867	1000	-	.	gene_id "MSTRG.3931"; transcript_id "MSTRG.3931.22"; exon_number "2";
chr1	StringTie	exon	52698221	52698351	1000	-	.	gene_id "MSTRG.3931"; transcript_id "MSTRG.3931.22"; exon_number "3";
chr1	StringTie	transcript	52684433	52698422	1000	-	.	gene_id "MSTRG.3931"; transcript_id "MSTRG.3931.23";
chr1	StringTie	exon	52684433	52685685	1000	-	.	gene_id "MSTRG.3931"; transcript_id "MSTRG.3931.23"; exon_number "1";
chr1	StringTie	exon	52685819	52688168	1000	-	.	gene_id "MSTRG.3931"; transcript_id "MSTRG.3931.23"; exon_number "2";
chr1	StringTie	exon	52692727	52692867	1000	-	.	gene_id "MSTRG.3931"; transcript_id "MSTRG.3931.23"; exon_number "3";
chr1	StringTie	exon	52698166	52698422	1000	-	.	gene_id "MSTRG.3931"; transcript_id "MSTRG.3931.23"; exon_number "4";
chr1	StringTie	transcript	52684434	52698348	1000	-	.	gene_id "MSTRG.3931"; transcript_id "MSTRG.3931.24";
chr1	StringTie	exon	52684434	52684779	1000	-	.	gene_id "MSTRG.3931"; transcript_id "MSTRG.3931.24"; exon_number "1";
chr1	StringTie	exon	52684829	52686120	1000	-	.	gene_id "MSTRG.3931"; transcript_id "MSTRG.3931.24"; exon_number "2";
chr1	StringTie	exon	52686165	52688168	1000	-	.	gene_id "MSTRG.3931"; transcript_id "MSTRG.3931.24"; exon_number "3";
chr1	StringTie	exon	52692727	52692867	1000	-	.	gene_id "MSTRG.3931"; transcript_id "MSTRG.3931.24"; exon_number "4";
chr1	StringTie	exon	52698221	52698348	1000	-	.	gene_id "MSTRG.3931"; transcript_id "MSTRG.3931.24"; exon_number "5";
chr1	StringTie	transcript	52663592	52698349	1000	-	.	gene_id "MSTRG.3931"; transcript_id "MSTRG.3931.3";
chr1	StringTie	exon	52663592	52663758	1000	-	.	gene_id "MSTRG.3931"; transcript_id "MSTRG.3931.3"; exon_number "1";
chr1	StringTie	exon	52692727	52692867	1000	-	.	gene_id "MSTRG.3931"; transcript_id "MSTRG.3931.3"; exon_number "2";
chr1	StringTie	exon	52698166	52698349	1000	-	.	gene_id "MSTRG.3931"; transcript_id "MSTRG.3931.3"; exon_number "3";
chr1	StringTie	transcript	52669666	52698387	1000	-	.	gene_id "MSTRG.3931"; transcript_id "MSTRG.3931.4";
chr1	StringTie	exon	52669666	52675413	1000	-	.	gene_id "MSTRG.3931"; transcript_id "MSTRG.3931.4"; exon_number "1";
chr1	StringTie	exon	52675734	52688168	1000	-	.	gene_id "MSTRG.3931"; transcript_id "MSTRG.3931.4"; exon_number "2";
chr1	StringTie	exon	52692727	52692867	1000	-	.	gene_id "MSTRG.3931"; transcript_id "MSTRG.3931.4"; exon_number "3";
chr1	StringTie	exon	52698166	52698387	1000	-	.	gene_id "MSTRG.3931"; transcript_id "MSTRG.3931.4"; exon_number "4";
chr1	StringTie	transcript	52669680	52698367	1000	-	.	gene_id "MSTRG.3931"; transcript_id "MSTRG.3931.5";
chr1	StringTie	exon	52669680	52684779	1000	-	.	gene_id "MSTRG.3931"; transcript_id "MSTRG.3931.5"; exon_number "1";
chr1	StringTie	exon	52684829	52686120	1000	-	.	gene_id "MSTRG.3931"; transcript_id "MSTRG.3931.5"; exon_number "2";
chr1	StringTie	exon	52686165	52688168	1000	-	.	gene_id "MSTRG.3931"; transcript_id "MSTRG.3931.5"; exon_number "3";
chr1	StringTie	exon	52692727	52692867	1000	-	.	gene_id "MSTRG.3931"; transcript_id "MSTRG.3931.5"; exon_number "4";
chr1	StringTie	exon	52697909	52698367	1000	-	.	gene_id "MSTRG.3931"; transcript_id "MSTRG.3931.5"; exon_number "5";
chr1	StringTie	transcript	52669685	52699016	1000	-	.	gene_id "MSTRG.3931"; transcript_id "MSTRG.3931.6";
chr1	StringTie	exon	52669685	52678144	1000	-	.	gene_id "MSTRG.3931"; transcript_id "MSTRG.3931.6"; exon_number "1";
chr1	StringTie	exon	52678232	52688168	1000	-	.	gene_id "MSTRG.3931"; transcript_id "MSTRG.3931.6"; exon_number "2";
chr1	StringTie	exon	52692727	52692867	1000	-	.	gene_id "MSTRG.3931"; transcript_id "MSTRG.3931.6"; exon_number "3";
chr1	StringTie	exon	52698221	52699016	1000	-	.	gene_id "MSTRG.3931"; transcript_id "MSTRG.3931.6"; exon_number "4";
chr1	StringTie	transcript	52682597	52698399	1000	-	.	gene_id "MSTRG.3931"; transcript_id "MSTRG.3931.7";
chr1	StringTie	exon	52682597	52687697	1000	-	.	gene_id "MSTRG.3931"; transcript_id "MSTRG.3931.7"; exon_number "1";
chr1	StringTie	exon	52688050	52688168	1000	-	.	gene_id "MSTRG.3931"; transcript_id "MSTRG.3931.7"; exon_number "2";
chr1	StringTie	exon	52692727	52692867	1000	-	.	gene_id "MSTRG.3931"; transcript_id "MSTRG.3931.7"; exon_number "3";
chr1	StringTie	exon	52698221	52698399	1000	-	.	gene_id "MSTRG.3931"; transcript_id "MSTRG.3931.7"; exon_number "4";
chr1	StringTie	transcript	52683498	52698347	1000	-	.	gene_id "MSTRG.3931"; transcript_id "MSTRG.3931.8";
chr1	StringTie	exon	52683498	52686114	1000	-	.	gene_id "MSTRG.3931"; transcript_id "MSTRG.3931.8"; exon_number "1";
chr1	StringTie	exon	52686942	52688168	1000	-	.	gene_id "MSTRG.3931"; transcript_id "MSTRG.3931.8"; exon_number "2";
chr1	StringTie	exon	52692727	52692867	1000	-	.	gene_id "MSTRG.3931"; transcript_id "MSTRG.3931.8"; exon_number "3";
chr1	StringTie	exon	52698221	52698347	1000	-	.	gene_id "MSTRG.3931"; transcript_id "MSTRG.3931.8"; exon_number "4";
chr1	StringTie	transcript	52683546	52698356	1000	-	.	gene_id "MSTRG.3931"; transcript_id "MSTRG.3931.9";
chr1	StringTie	exon	52683546	52687697	1000	-	.	gene_id "MSTRG.3931"; transcript_id "MSTRG.3931.9"; exon_number "1";
chr1	StringTie	exon	52688050	52688168	1000	-	.	gene_id "MSTRG.3931"; transcript_id "MSTRG.3931.9"; exon_number "2";
chr1	StringTie	exon	52692727	52692867	1000	-	.	gene_id "MSTRG.3931"; transcript_id "MSTRG.3931.9"; exon_number "3";
chr1	StringTie	exon	52698166	52698356	1000	-	.	gene_id "MSTRG.3931"; transcript_id "MSTRG.3931.9"; exon_number "4";
chr12	StringTie	transcript	31860647	31878654	1000	+	.	gene_id "MSTRG.39310"; transcript_id "MSTRG.39310.1";
chr12	StringTie	exon	31860647	31860728	1000	+	.	gene_id "MSTRG.39310"; transcript_id "MSTRG.39310.1"; exon_number "1";
chr12	StringTie	exon	31878493	31878654	1000	+	.	gene_id "MSTRG.39310"; transcript_id "MSTRG.39310.1"; exon_number "2";
chr12	StringTie	transcript	31875339	31884019	1000	+	.	gene_id "MSTRG.39310"; transcript_id "MSTRG.39310.2";
chr12	StringTie	exon	31875339	31876746	1000	+	.	gene_id "MSTRG.39310"; transcript_id "MSTRG.39310.2"; exon_number "1";
chr12	StringTie	exon	31878493	31879814	1000	+	.	gene_id "MSTRG.39310"; transcript_id "MSTRG.39310.2"; exon_number "2";
chr12	StringTie	exon	31882503	31884019	1000	+	.	gene_id "MSTRG.39310"; transcript_id "MSTRG.39310.2"; exon_number "3";
chr12	StringTie	transcript	31890046	31890295	1000	.	.	gene_id "MSTRG.39311"; transcript_id "MSTRG.39311.1";
chr12	StringTie	exon	31890046	31890295	1000	.	.	gene_id "MSTRG.39311"; transcript_id "MSTRG.39311.1"; exon_number "1";
chr12	StringTie	transcript	31890778	31893357	1000	-	.	gene_id "MSTRG.39312"; transcript_id "MSTRG.39312.1";
chr12	StringTie	exon	31890778	31893357	1000	-	.	gene_id "MSTRG.39312"; transcript_id "MSTRG.39312.1"; exon_number "1";
chr12	StringTie	transcript	31893370	31893702	1000	+	.	gene_id "MSTRG.39313"; transcript_id "ENST00000541142"; gene_name "RP11-428G5.6"; ref_gene_id "ENSG00000256465";
chr12	StringTie	exon	31893370	31893702	1000	+	.	gene_id "MSTRG.39313"; transcript_id "ENST00000541142"; exon_number "1"; gene_name "RP11-428G5.6"; ref_gene_id "ENSG00000256465";
chr12	StringTie	transcript	31894758	31895487	1000	.	.	gene_id "MSTRG.39314"; transcript_id "MSTRG.39314.1";
chr12	StringTie	exon	31894758	31895487	1000	.	.	gene_id "MSTRG.39314"; transcript_id "MSTRG.39314.1"; exon_number "1";
chr12	StringTie	transcript	31896460	31897924	1000	-	.	gene_id "MSTRG.39315"; transcript_id "MSTRG.39315.1";
chr12	StringTie	exon	31896460	31896951	1000	-	.	gene_id "MSTRG.39315"; transcript_id "MSTRG.39315.1"; exon_number "1";
chr12	StringTie	exon	31897826	31897924	1000	-	.	gene_id "MSTRG.39315"; transcript_id "MSTRG.39315.1"; exon_number "2";
chr12	StringTie	transcript	31896476	31915912	1000	-	.	gene_id "MSTRG.39315"; transcript_id "MSTRG.39315.2";
chr12	StringTie	exon	31896476	31896951	1000	-	.	gene_id "MSTRG.39315"; transcript_id "MSTRG.39315.2"; exon_number "1";
chr12	StringTie	exon	31904825	31904914	1000	-	.	gene_id "MSTRG.39315"; transcript_id "MSTRG.39315.2"; exon_number "2";
chr12	StringTie	exon	31915720	31915912	1000	-	.	gene_id "MSTRG.39315"; transcript_id "MSTRG.39315.2"; exon_number "3";
chr12	StringTie	transcript	31896514	31915942	1000	-	.	gene_id "MSTRG.39315"; transcript_id "MSTRG.39315.3";
chr12	StringTie	exon	31896514	31896951	1000	-	.	gene_id "MSTRG.39315"; transcript_id "MSTRG.39315.3"; exon_number "1";
chr12	StringTie	exon	31915720	31915942	1000	-	.	gene_id "MSTRG.39315"; transcript_id "MSTRG.39315.3"; exon_number "2";
chr12	StringTie	transcript	31896524	31897524	1000	-	.	gene_id "MSTRG.39315"; transcript_id "MSTRG.39315.4";
chr12	StringTie	exon	31896524	31896951	1000	-	.	gene_id "MSTRG.39315"; transcript_id "MSTRG.39315.4"; exon_number "1";
chr12	StringTie	exon	31897391	31897524	1000	-	.	gene_id "MSTRG.39315"; transcript_id "MSTRG.39315.4"; exon_number "2";
chr12	StringTie	transcript	31897820	31898123	1000	+	.	gene_id "MSTRG.39316"; transcript_id "ENST00000498198"; gene_name "RP11-428G5.1"; ref_gene_id "ENSG00000244436";
chr12	StringTie	exon	31897820	31898123	1000	+	.	gene_id "MSTRG.39316"; transcript_id "ENST00000498198"; exon_number "1"; gene_name "RP11-428G5.1"; ref_gene_id "ENSG00000244436";
chr12	StringTie	transcript	31916597	31922017	1000	+	.	gene_id "MSTRG.39317"; transcript_id "MSTRG.39317.1";
chr12	StringTie	exon	31916597	31916746	1000	+	.	gene_id "MSTRG.39317"; transcript_id "MSTRG.39317.1"; exon_number "1";
chr12	StringTie	exon	31920648	31922017	1000	+	.	gene_id "MSTRG.39317"; transcript_id "MSTRG.39317.1"; exon_number "2";
chr12	StringTie	transcript	31925125	31925339	1000	.	.	gene_id "MSTRG.39318"; transcript_id "MSTRG.39318.1";
chr12	StringTie	exon	31925125	31925339	1000	.	.	gene_id "MSTRG.39318"; transcript_id "MSTRG.39318.1"; exon_number "1";
chr12	StringTie	transcript	31925872	31926098	1000	.	.	gene_id "MSTRG.39319"; transcript_id "MSTRG.39319.1";
chr12	StringTie	exon	31925872	31926098	1000	.	.	gene_id "MSTRG.39319"; transcript_id "MSTRG.39319.1"; exon_number "1";
chr1	StringTie	transcript	52684474	52684757	1000	+	.	gene_id "MSTRG.3932"; transcript_id "MSTRG.3932.1";
chr1	StringTie	exon	52684474	52684657	1000	+	.	gene_id "MSTRG.3932"; transcript_id "MSTRG.3932.1"; exon_number "1";
chr1	StringTie	exon	52684711	52684757	1000	+	.	gene_id "MSTRG.3932"; transcript_id "MSTRG.3932.1"; exon_number "2";
chr12	StringTie	transcript	31928117	31928936	1000	.	.	gene_id "MSTRG.39320"; transcript_id "MSTRG.39320.1";
chr12	StringTie	exon	31928117	31928936	1000	.	.	gene_id "MSTRG.39320"; transcript_id "MSTRG.39320.1"; exon_number "1";
chr12	StringTie	transcript	31933450	31938429	1000	+	.	gene_id "MSTRG.39321"; transcript_id "MSTRG.39321.1";
chr12	StringTie	exon	31933450	31938429	1000	+	.	gene_id "MSTRG.39321"; transcript_id "MSTRG.39321.1"; exon_number "1";
chr12	StringTie	transcript	31941921	31947027	1000	-	.	gene_id "MSTRG.39322"; transcript_id "MSTRG.39322.1";
chr12	StringTie	exon	31941921	31947027	1000	-	.	gene_id "MSTRG.39322"; transcript_id "MSTRG.39322.1"; exon_number "1";
chr12	StringTie	transcript	31943933	31945255	1000	-	.	gene_id "MSTRG.39322"; transcript_id "MSTRG.39322.2";
chr12	StringTie	exon	31943933	31944061	1000	-	.	gene_id "MSTRG.39322"; transcript_id "MSTRG.39322.2"; exon_number "1";
chr12	StringTie	exon	31944978	31945255	1000	-	.	gene_id "MSTRG.39322"; transcript_id "MSTRG.39322.2"; exon_number "2";
chr12	StringTie	transcript	31947325	31948003	1000	.	.	gene_id "MSTRG.39323"; transcript_id "MSTRG.39323.1";
chr12	StringTie	exon	31947325	31948003	1000	.	.	gene_id "MSTRG.39323"; transcript_id "MSTRG.39323.1"; exon_number "1";
chr12	StringTie	transcript	31948334	31948827	1000	+	.	gene_id "MSTRG.39324"; transcript_id "ENST00000484010"; gene_name "RPL12P32"; ref_gene_id "ENSG00000242314";
chr12	StringTie	exon	31948334	31948827	1000	+	.	gene_id "MSTRG.39324"; transcript_id "ENST00000484010"; exon_number "1"; gene_name "RPL12P32"; ref_gene_id "ENSG00000242314";
chr12	StringTie	transcript	31949331	31949750	1000	.	.	gene_id "MSTRG.39325"; transcript_id "MSTRG.39325.1";
chr12	StringTie	exon	31949331	31949750	1000	.	.	gene_id "MSTRG.39325"; transcript_id "MSTRG.39325.1"; exon_number "1";
chr12	StringTie	transcript	31950112	31951990	1000	.	.	gene_id "MSTRG.39326"; transcript_id "MSTRG.39326.1";
chr12	StringTie	exon	31950112	31951990	1000	.	.	gene_id "MSTRG.39326"; transcript_id "MSTRG.39326.1"; exon_number "1";
chr12	StringTie	transcript	31952358	31952575	1000	.	.	gene_id "MSTRG.39327"; transcript_id "MSTRG.39327.1";
chr12	StringTie	exon	31952358	31952575	1000	.	.	gene_id "MSTRG.39327"; transcript_id "MSTRG.39327.1"; exon_number "1";
chr12	StringTie	transcript	31953358	31953560	1000	.	.	gene_id "MSTRG.39328"; transcript_id "MSTRG.39328.1";
chr12	StringTie	exon	31953358	31953560	1000	.	.	gene_id "MSTRG.39328"; transcript_id "MSTRG.39328.1"; exon_number "1";
chr12	StringTie	transcript	31432375	31591012	1000	-	.	gene_id "MSTRG.39329"; transcript_id "ENST00000354285"; gene_name "DENND5B"; ref_gene_id "ENSG00000170456";
chr12	StringTie	exon	31432375	31433248	1000	-	.	gene_id "MSTRG.39329"; transcript_id "ENST00000354285"; exon_number "1"; gene_name "DENND5B"; ref_gene_id "ENSG00000170456";
chr12	StringTie	exon	31442775	31442925	1000	-	.	gene_id "MSTRG.39329"; transcript_id "ENST00000354285"; exon_number "2"; gene_name "DENND5B"; ref_gene_id "ENSG00000170456";
chr12	StringTie	exon	31447538	31447769	1000	-	.	gene_id "MSTRG.39329"; transcript_id "ENST00000354285"; exon_number "3"; gene_name "DENND5B"; ref_gene_id "ENSG00000170456";
chr12	StringTie	exon	31451940	31452476	1000	-	.	gene_id "MSTRG.39329"; transcript_id "ENST00000354285"; exon_number "4"; gene_name "DENND5B"; ref_gene_id "ENSG00000170456";
chr12	StringTie	exon	31460194	31460381	1000	-	.	gene_id "MSTRG.39329"; transcript_id "ENST00000354285"; exon_number "5"; gene_name "DENND5B"; ref_gene_id "ENSG00000170456";
chr12	StringTie	exon	31479589	31480255	1000	-	.	gene_id "MSTRG.39329"; transcript_id "ENST00000354285"; exon_number "6"; gene_name "DENND5B"; ref_gene_id "ENSG00000170456";
chr12	StringTie	exon	31495810	31495919	1000	-	.	gene_id "MSTRG.39329"; transcript_id "ENST00000354285"; exon_number "7"; gene_name "DENND5B"; ref_gene_id "ENSG00000170456";
chr12	StringTie	exon	31499606	31499671	1000	-	.	gene_id "MSTRG.39329"; transcript_id "ENST00000354285"; exon_number "8"; gene_name "DENND5B"; ref_gene_id "ENSG00000170456";
chr12	StringTie	exon	31590706	31591012	1000	-	.	gene_id "MSTRG.39329"; transcript_id "ENST00000354285"; exon_number "9"; gene_name "DENND5B"; ref_gene_id "ENSG00000170456";
chr12	StringTie	transcript	31382223	31591097	1000	-	.	gene_id "MSTRG.39329"; transcript_id "ENST00000389082"; gene_name "DENND5B"; ref_gene_id "ENSG00000170456";
chr12	StringTie	exon	31382223	31387786	1000	-	.	gene_id "MSTRG.39329"; transcript_id "ENST00000389082"; exon_number "1"; gene_name "DENND5B"; ref_gene_id "ENSG00000170456";
chr12	StringTie	exon	31389324	31389498	1000	-	.	gene_id "MSTRG.39329"; transcript_id "ENST00000389082"; exon_number "2"; gene_name "DENND5B"; ref_gene_id "ENSG00000170456";
chr12	StringTie	exon	31392267	31392393	1000	-	.	gene_id "MSTRG.39329"; transcript_id "ENST00000389082"; exon_number "3"; gene_name "DENND5B"; ref_gene_id "ENSG00000170456";
chr12	StringTie	exon	31392614	31392696	1000	-	.	gene_id "MSTRG.39329"; transcript_id "ENST00000389082"; exon_number "4"; gene_name "DENND5B"; ref_gene_id "ENSG00000170456";
chr12	StringTie	exon	31398175	31398362	1000	-	.	gene_id "MSTRG.39329"; transcript_id "ENST00000389082"; exon_number "5"; gene_name "DENND5B"; ref_gene_id "ENSG00000170456";
chr12	StringTie	exon	31399654	31399772	1000	-	.	gene_id "MSTRG.39329"; transcript_id "ENST00000389082"; exon_number "6"; gene_name "DENND5B"; ref_gene_id "ENSG00000170456";
chr12	StringTie	exon	31402498	31402643	1000	-	.	gene_id "MSTRG.39329"; transcript_id "ENST00000389082"; exon_number "7"; gene_name "DENND5B"; ref_gene_id "ENSG00000170456";
chr12	StringTie	exon	31409263	31409384	1000	-	.	gene_id "MSTRG.39329"; transcript_id "ENST00000389082"; exon_number "8"; gene_name "DENND5B"; ref_gene_id "ENSG00000170456";
chr12	StringTie	exon	31413436	31413564	1000	-	.	gene_id "MSTRG.39329"; transcript_id "ENST00000389082"; exon_number "9"; gene_name "DENND5B"; ref_gene_id "ENSG00000170456";
chr12	StringTie	exon	31415367	31415448	1000	-	.	gene_id "MSTRG.39329"; transcript_id "ENST00000389082"; exon_number "10"; gene_name "DENND5B"; ref_gene_id "ENSG00000170456";
chr12	StringTie	exon	31423597	31423675	1000	-	.	gene_id "MSTRG.39329"; transcript_id "ENST00000389082"; exon_number "11"; gene_name "DENND5B"; ref_gene_id "ENSG00000170456";
chr12	StringTie	exon	31424535	31424687	1000	-	.	gene_id "MSTRG.39329"; transcript_id "ENST00000389082"; exon_number "12"; gene_name "DENND5B"; ref_gene_id "ENSG00000170456";
chr12	StringTie	exon	31426293	31426424	1000	-	.	gene_id "MSTRG.39329"; transcript_id "ENST00000389082"; exon_number "13"; gene_name "DENND5B"; ref_gene_id "ENSG00000170456";
chr12	StringTie	exon	31433155	31433248	1000	-	.	gene_id "MSTRG.39329"; transcript_id "ENST00000389082"; exon_number "14"; gene_name "DENND5B"; ref_gene_id "ENSG00000170456";
chr12	StringTie	exon	31442775	31442925	1000	-	.	gene_id "MSTRG.39329"; transcript_id "ENST00000389082"; exon_number "15"; gene_name "DENND5B"; ref_gene_id "ENSG00000170456";
chr12	StringTie	exon	31447538	31447769	1000	-	.	gene_id "MSTRG.39329"; transcript_id "ENST00000389082"; exon_number "16"; gene_name "DENND5B"; ref_gene_id "ENSG00000170456";
chr12	StringTie	exon	31451940	31452476	1000	-	.	gene_id "MSTRG.39329"; transcript_id "ENST00000389082"; exon_number "17"; gene_name "DENND5B"; ref_gene_id "ENSG00000170456";
chr12	StringTie	exon	31460194	31460381	1000	-	.	gene_id "MSTRG.39329"; transcript_id "ENST00000389082"; exon_number "18"; gene_name "DENND5B"; ref_gene_id "ENSG00000170456";
chr12	StringTie	exon	31479589	31480255	1000	-	.	gene_id "MSTRG.39329"; transcript_id "ENST00000389082"; exon_number "19"; gene_name "DENND5B"; ref_gene_id "ENSG00000170456";
chr12	StringTie	exon	31495810	31495919	1000	-	.	gene_id "MSTRG.39329"; transcript_id "ENST00000389082"; exon_number "20"; gene_name "DENND5B"; ref_gene_id "ENSG00000170456";
chr12	StringTie	exon	31590706	31591097	1000	-	.	gene_id "MSTRG.39329"; transcript_id "ENST00000389082"; exon_number "21"; gene_name "DENND5B"; ref_gene_id "ENSG00000170456";
chr12	StringTie	transcript	31615771	31616439	1000	-	.	gene_id "MSTRG.39329"; transcript_id "ENST00000418260"; gene_name "AK4P3"; ref_gene_id "ENSG00000233381";
chr12	StringTie	exon	31615771	31616439	1000	-	.	gene_id "MSTRG.39329"; transcript_id "ENST00000418260"; exon_number "1"; gene_name "AK4P3"; ref_gene_id "ENSG00000233381";
chr12	StringTie	transcript	31387393	31590442	1000	-	.	gene_id "MSTRG.39329"; transcript_id "ENST00000536562"; gene_name "DENND5B"; ref_gene_id "ENSG00000170456";
chr12	StringTie	exon	31387393	31387786	1000	-	.	gene_id "MSTRG.39329"; transcript_id "ENST00000536562"; exon_number "1"; gene_name "DENND5B"; ref_gene_id "ENSG00000170456";
chr12	StringTie	exon	31389324	31389498	1000	-	.	gene_id "MSTRG.39329"; transcript_id "ENST00000536562"; exon_number "2"; gene_name "DENND5B"; ref_gene_id "ENSG00000170456";
chr12	StringTie	exon	31392267	31392393	1000	-	.	gene_id "MSTRG.39329"; transcript_id "ENST00000536562"; exon_number "3"; gene_name "DENND5B"; ref_gene_id "ENSG00000170456";
chr12	StringTie	exon	31392614	31392696	1000	-	.	gene_id "MSTRG.39329"; transcript_id "ENST00000536562"; exon_number "4"; gene_name "DENND5B"; ref_gene_id "ENSG00000170456";
chr12	StringTie	exon	31398175	31398362	1000	-	.	gene_id "MSTRG.39329"; transcript_id "ENST00000536562"; exon_number "5"; gene_name "DENND5B"; ref_gene_id "ENSG00000170456";
chr12	StringTie	exon	31399654	31399772	1000	-	.	gene_id "MSTRG.39329"; transcript_id "ENST00000536562"; exon_number "6"; gene_name "DENND5B"; ref_gene_id "ENSG00000170456";
chr12	StringTie	exon	31402498	31402643	1000	-	.	gene_id "MSTRG.39329"; transcript_id "ENST00000536562"; exon_number "7"; gene_name "DENND5B"; ref_gene_id "ENSG00000170456";
chr12	StringTie	exon	31409263	31409384	1000	-	.	gene_id "MSTRG.39329"; transcript_id "ENST00000536562"; exon_number "8"; gene_name "DENND5B"; ref_gene_id "ENSG00000170456";
chr12	StringTie	exon	31413436	31413564	1000	-	.	gene_id "MSTRG.39329"; transcript_id "ENST00000536562"; exon_number "9"; gene_name "DENND5B"; ref_gene_id "ENSG00000170456";
chr12	StringTie	exon	31415367	31415448	1000	-	.	gene_id "MSTRG.39329"; transcript_id "ENST00000536562"; exon_number "10"; gene_name "DENND5B"; ref_gene_id "ENSG00000170456";
chr12	StringTie	exon	31423597	31423675	1000	-	.	gene_id "MSTRG.39329"; transcript_id "ENST00000536562"; exon_number "11"; gene_name "DENND5B"; ref_gene_id "ENSG00000170456";
chr12	StringTie	exon	31424535	31424687	1000	-	.	gene_id "MSTRG.39329"; transcript_id "ENST00000536562"; exon_number "12"; gene_name "DENND5B"; ref_gene_id "ENSG00000170456";
chr12	StringTie	exon	31426293	31426424	1000	-	.	gene_id "MSTRG.39329"; transcript_id "ENST00000536562"; exon_number "13"; gene_name "DENND5B"; ref_gene_id "ENSG00000170456";
chr12	StringTie	exon	31433155	31433248	1000	-	.	gene_id "MSTRG.39329"; transcript_id "ENST00000536562"; exon_number "14"; gene_name "DENND5B"; ref_gene_id "ENSG00000170456";
chr12	StringTie	exon	31442775	31442925	1000	-	.	gene_id "MSTRG.39329"; transcript_id "ENST00000536562"; exon_number "15"; gene_name "DENND5B"; ref_gene_id "ENSG00000170456";
chr12	StringTie	exon	31447538	31447769	1000	-	.	gene_id "MSTRG.39329"; transcript_id "ENST00000536562"; exon_number "16"; gene_name "DENND5B"; ref_gene_id "ENSG00000170456";
chr12	StringTie	exon	31451940	31452476	1000	-	.	gene_id "MSTRG.39329"; transcript_id "ENST00000536562"; exon_number "17"; gene_name "DENND5B"; ref_gene_id "ENSG00000170456";
chr12	StringTie	exon	31460194	31460381	1000	-	.	gene_id "MSTRG.39329"; transcript_id "ENST00000536562"; exon_number "18"; gene_name "DENND5B"; ref_gene_id "ENSG00000170456";
chr12	StringTie	exon	31479589	31480255	1000	-	.	gene_id "MSTRG.39329"; transcript_id "ENST00000536562"; exon_number "19"; gene_name "DENND5B"; ref_gene_id "ENSG00000170456";
chr12	StringTie	exon	31495810	31495919	1000	-	.	gene_id "MSTRG.39329"; transcript_id "ENST00000536562"; exon_number "20"; gene_name "DENND5B"; ref_gene_id "ENSG00000170456";
chr12	StringTie	exon	31499606	31499671	1000	-	.	gene_id "MSTRG.39329"; transcript_id "ENST00000536562"; exon_number "21"; gene_name "DENND5B"; ref_gene_id "ENSG00000170456";
chr12	StringTie	exon	31500393	31500652	1000	-	.	gene_id "MSTRG.39329"; transcript_id "ENST00000536562"; exon_number "22"; gene_name "DENND5B"; ref_gene_id "ENSG00000170456";
chr12	StringTie	exon	31590386	31590442	1000	-	.	gene_id "MSTRG.39329"; transcript_id "ENST00000536562"; exon_number "23"; gene_name "DENND5B"; ref_gene_id "ENSG00000170456";
chr12	StringTie	transcript	31424569	31426751	1000	-	.	gene_id "MSTRG.39329"; transcript_id "ENST00000537061"; gene_name "DENND5B"; ref_gene_id "ENSG00000170456";
chr12	StringTie	exon	31424569	31424687	1000	-	.	gene_id "MSTRG.39329"; transcript_id "ENST00000537061"; exon_number "1"; gene_name "DENND5B"; ref_gene_id "ENSG00000170456";
chr12	StringTie	exon	31426293	31426751	1000	-	.	gene_id "MSTRG.39329"; transcript_id "ENST00000537061"; exon_number "2"; gene_name "DENND5B"; ref_gene_id "ENSG00000170456";
chr12	StringTie	transcript	31480129	31590999	1000	-	.	gene_id "MSTRG.39329"; transcript_id "ENST00000544698"; gene_name "DENND5B"; ref_gene_id "ENSG00000170456";
chr12	StringTie	exon	31480129	31480255	1000	-	.	gene_id "MSTRG.39329"; transcript_id "ENST00000544698"; exon_number "1"; gene_name "DENND5B"; ref_gene_id "ENSG00000170456";
chr12	StringTie	exon	31495810	31495919	1000	-	.	gene_id "MSTRG.39329"; transcript_id "ENST00000544698"; exon_number "2"; gene_name "DENND5B"; ref_gene_id "ENSG00000170456";
chr12	StringTie	exon	31540920	31541031	1000	-	.	gene_id "MSTRG.39329"; transcript_id "ENST00000544698"; exon_number "3"; gene_name "DENND5B"; ref_gene_id "ENSG00000170456";
chr12	StringTie	exon	31590706	31590999	1000	-	.	gene_id "MSTRG.39329"; transcript_id "ENST00000544698"; exon_number "4"; gene_name "DENND5B"; ref_gene_id "ENSG00000170456";
chr12	StringTie	transcript	31460239	31591018	1000	-	.	gene_id "MSTRG.39329"; transcript_id "ENST00000545147"; gene_name "DENND5B"; ref_gene_id "ENSG00000170456";
chr12	StringTie	exon	31460239	31460381	1000	-	.	gene_id "MSTRG.39329"; transcript_id "ENST00000545147"; exon_number "1"; gene_name "DENND5B"; ref_gene_id "ENSG00000170456";
chr12	StringTie	exon	31495810	31495919	1000	-	.	gene_id "MSTRG.39329"; transcript_id "ENST00000545147"; exon_number "2"; gene_name "DENND5B"; ref_gene_id "ENSG00000170456";
chr12	StringTie	exon	31590706	31591018	1000	-	.	gene_id "MSTRG.39329"; transcript_id "ENST00000545147"; exon_number "3"; gene_name "DENND5B"; ref_gene_id "ENSG00000170456";
chr12	StringTie	transcript	31451702	31495902	1000	-	.	gene_id "MSTRG.39329"; transcript_id "ENST00000546299"; gene_name "DENND5B"; ref_gene_id "ENSG00000170456";
chr12	StringTie	exon	31451702	31452476	1000	-	.	gene_id "MSTRG.39329"; transcript_id "ENST00000546299"; exon_number "1"; gene_name "DENND5B"; ref_gene_id "ENSG00000170456";
chr12	StringTie	exon	31460194	31460381	1000	-	.	gene_id "MSTRG.39329"; transcript_id "ENST00000546299"; exon_number "2"; gene_name "DENND5B"; ref_gene_id "ENSG00000170456";
chr12	StringTie	exon	31479589	31480255	1000	-	.	gene_id "MSTRG.39329"; transcript_id "ENST00000546299"; exon_number "3"; gene_name "DENND5B"; ref_gene_id "ENSG00000170456";
chr12	StringTie	exon	31495810	31495902	1000	-	.	gene_id "MSTRG.39329"; transcript_id "ENST00000546299"; exon_number "4"; gene_name "DENND5B"; ref_gene_id "ENSG00000170456";
chr12	StringTie	transcript	31381968	31591315	1000	-	.	gene_id "MSTRG.39329"; transcript_id "MSTRG.39329.1";
chr12	StringTie	exon	31381968	31387786	1000	-	.	gene_id "MSTRG.39329"; transcript_id "MSTRG.39329.1"; exon_number "1";
chr12	StringTie	exon	31389324	31389498	1000	-	.	gene_id "MSTRG.39329"; transcript_id "MSTRG.39329.1"; exon_number "2";
chr12	StringTie	exon	31392267	31392393	1000	-	.	gene_id "MSTRG.39329"; transcript_id "MSTRG.39329.1"; exon_number "3";
chr12	StringTie	exon	31392614	31392696	1000	-	.	gene_id "MSTRG.39329"; transcript_id "MSTRG.39329.1"; exon_number "4";
chr12	StringTie	exon	31398175	31398362	1000	-	.	gene_id "MSTRG.39329"; transcript_id "MSTRG.39329.1"; exon_number "5";
chr12	StringTie	exon	31399654	31399772	1000	-	.	gene_id "MSTRG.39329"; transcript_id "MSTRG.39329.1"; exon_number "6";
chr12	StringTie	exon	31402498	31402643	1000	-	.	gene_id "MSTRG.39329"; transcript_id "MSTRG.39329.1"; exon_number "7";
chr12	StringTie	exon	31409263	31409384	1000	-	.	gene_id "MSTRG.39329"; transcript_id "MSTRG.39329.1"; exon_number "8";
chr12	StringTie	exon	31413436	31413564	1000	-	.	gene_id "MSTRG.39329"; transcript_id "MSTRG.39329.1"; exon_number "9";
chr12	StringTie	exon	31415367	31415448	1000	-	.	gene_id "MSTRG.39329"; transcript_id "MSTRG.39329.1"; exon_number "10";
chr12	StringTie	exon	31423597	31423675	1000	-	.	gene_id "MSTRG.39329"; transcript_id "MSTRG.39329.1"; exon_number "11";
chr12	StringTie	exon	31424535	31424687	1000	-	.	gene_id "MSTRG.39329"; transcript_id "MSTRG.39329.1"; exon_number "12";
chr12	StringTie	exon	31426293	31426424	1000	-	.	gene_id "MSTRG.39329"; transcript_id "MSTRG.39329.1"; exon_number "13";
chr12	StringTie	exon	31433155	31433248	1000	-	.	gene_id "MSTRG.39329"; transcript_id "MSTRG.39329.1"; exon_number "14";
chr12	StringTie	exon	31442775	31442925	1000	-	.	gene_id "MSTRG.39329"; transcript_id "MSTRG.39329.1"; exon_number "15";
chr12	StringTie	exon	31447538	31447769	1000	-	.	gene_id "MSTRG.39329"; transcript_id "MSTRG.39329.1"; exon_number "16";
chr12	StringTie	exon	31451940	31452476	1000	-	.	gene_id "MSTRG.39329"; transcript_id "MSTRG.39329.1"; exon_number "17";
chr12	StringTie	exon	31460194	31460381	1000	-	.	gene_id "MSTRG.39329"; transcript_id "MSTRG.39329.1"; exon_number "18";
chr12	StringTie	exon	31479589	31480255	1000	-	.	gene_id "MSTRG.39329"; transcript_id "MSTRG.39329.1"; exon_number "19";
chr12	StringTie	exon	31495810	31495919	1000	-	.	gene_id "MSTRG.39329"; transcript_id "MSTRG.39329.1"; exon_number "20";
chr12	StringTie	exon	31499606	31499671	1000	-	.	gene_id "MSTRG.39329"; transcript_id "MSTRG.39329.1"; exon_number "21";
chr12	StringTie	exon	31590706	31591315	1000	-	.	gene_id "MSTRG.39329"; transcript_id "MSTRG.39329.1"; exon_number "22";
chr12	StringTie	transcript	31382226	31651991	1000	-	.	gene_id "MSTRG.39329"; transcript_id "MSTRG.39329.10";
chr12	StringTie	exon	31382226	31387786	1000	-	.	gene_id "MSTRG.39329"; transcript_id "MSTRG.39329.10"; exon_number "1";
chr12	StringTie	exon	31389324	31389498	1000	-	.	gene_id "MSTRG.39329"; transcript_id "MSTRG.39329.10"; exon_number "2";
chr12	StringTie	exon	31392267	31392393	1000	-	.	gene_id "MSTRG.39329"; transcript_id "MSTRG.39329.10"; exon_number "3";
chr12	StringTie	exon	31392614	31392696	1000	-	.	gene_id "MSTRG.39329"; transcript_id "MSTRG.39329.10"; exon_number "4";
chr12	StringTie	exon	31398175	31398362	1000	-	.	gene_id "MSTRG.39329"; transcript_id "MSTRG.39329.10"; exon_number "5";
chr12	StringTie	exon	31399654	31399772	1000	-	.	gene_id "MSTRG.39329"; transcript_id "MSTRG.39329.10"; exon_number "6";
chr12	StringTie	exon	31402498	31402643	1000	-	.	gene_id "MSTRG.39329"; transcript_id "MSTRG.39329.10"; exon_number "7";
chr12	StringTie	exon	31409263	31409384	1000	-	.	gene_id "MSTRG.39329"; transcript_id "MSTRG.39329.10"; exon_number "8";
chr12	StringTie	exon	31413436	31413564	1000	-	.	gene_id "MSTRG.39329"; transcript_id "MSTRG.39329.10"; exon_number "9";
chr12	StringTie	exon	31415367	31415448	1000	-	.	gene_id "MSTRG.39329"; transcript_id "MSTRG.39329.10"; exon_number "10";
chr12	StringTie	exon	31423597	31423675	1000	-	.	gene_id "MSTRG.39329"; transcript_id "MSTRG.39329.10"; exon_number "11";
chr12	StringTie	exon	31424535	31424687	1000	-	.	gene_id "MSTRG.39329"; transcript_id "MSTRG.39329.10"; exon_number "12";
chr12	StringTie	exon	31426293	31426424	1000	-	.	gene_id "MSTRG.39329"; transcript_id "MSTRG.39329.10"; exon_number "13";
chr12	StringTie	exon	31433155	31433248	1000	-	.	gene_id "MSTRG.39329"; transcript_id "MSTRG.39329.10"; exon_number "14";
chr12	StringTie	exon	31442775	31442925	1000	-	.	gene_id "MSTRG.39329"; transcript_id "MSTRG.39329.10"; exon_number "15";
chr12	StringTie	exon	31447538	31447769	1000	-	.	gene_id "MSTRG.39329"; transcript_id "MSTRG.39329.10"; exon_number "16";
chr12	StringTie	exon	31451940	31452476	1000	-	.	gene_id "MSTRG.39329"; transcript_id "MSTRG.39329.10"; exon_number "17";
chr12	StringTie	exon	31460194	31460381	1000	-	.	gene_id "MSTRG.39329"; transcript_id "MSTRG.39329.10"; exon_number "18";
chr12	StringTie	exon	31479589	31480255	1000	-	.	gene_id "MSTRG.39329"; transcript_id "MSTRG.39329.10"; exon_number "19";
chr12	StringTie	exon	31495810	31495919	1000	-	.	gene_id "MSTRG.39329"; transcript_id "MSTRG.39329.10"; exon_number "20";
chr12	StringTie	exon	31651736	31651991	1000	-	.	gene_id "MSTRG.39329"; transcript_id "MSTRG.39329.10"; exon_number "21";
chr12	StringTie	transcript	31382226	31500745	1000	-	.	gene_id "MSTRG.39329"; transcript_id "MSTRG.39329.11";
chr12	StringTie	exon	31382226	31387786	1000	-	.	gene_id "MSTRG.39329"; transcript_id "MSTRG.39329.11"; exon_number "1";
chr12	StringTie	exon	31389324	31389498	1000	-	.	gene_id "MSTRG.39329"; transcript_id "MSTRG.39329.11"; exon_number "2";
chr12	StringTie	exon	31392267	31392393	1000	-	.	gene_id "MSTRG.39329"; transcript_id "MSTRG.39329.11"; exon_number "3";
chr12	StringTie	exon	31392614	31392696	1000	-	.	gene_id "MSTRG.39329"; transcript_id "MSTRG.39329.11"; exon_number "4";
chr12	StringTie	exon	31398175	31398362	1000	-	.	gene_id "MSTRG.39329"; transcript_id "MSTRG.39329.11"; exon_number "5";
chr12	StringTie	exon	31399654	31399772	1000	-	.	gene_id "MSTRG.39329"; transcript_id "MSTRG.39329.11"; exon_number "6";
chr12	StringTie	exon	31402498	31402643	1000	-	.	gene_id "MSTRG.39329"; transcript_id "MSTRG.39329.11"; exon_number "7";
chr12	StringTie	exon	31409263	31409384	1000	-	.	gene_id "MSTRG.39329"; transcript_id "MSTRG.39329.11"; exon_number "8";
chr12	StringTie	exon	31413436	31413564	1000	-	.	gene_id "MSTRG.39329"; transcript_id "MSTRG.39329.11"; exon_number "9";
chr12	StringTie	exon	31415367	31415448	1000	-	.	gene_id "MSTRG.39329"; transcript_id "MSTRG.39329.11"; exon_number "10";
chr12	StringTie	exon	31423597	31423675	1000	-	.	gene_id "MSTRG.39329"; transcript_id "MSTRG.39329.11"; exon_number "11";
chr12	StringTie	exon	31424535	31424687	1000	-	.	gene_id "MSTRG.39329"; transcript_id "MSTRG.39329.11"; exon_number "12";
chr12	StringTie	exon	31426293	31426424	1000	-	.	gene_id "MSTRG.39329"; transcript_id "MSTRG.39329.11"; exon_number "13";
chr12	StringTie	exon	31433155	31433248	1000	-	.	gene_id "MSTRG.39329"; transcript_id "MSTRG.39329.11"; exon_number "14";
chr12	StringTie	exon	31442775	31442925	1000	-	.	gene_id "MSTRG.39329"; transcript_id "MSTRG.39329.11"; exon_number "15";
chr12	StringTie	exon	31447538	31447769	1000	-	.	gene_id "MSTRG.39329"; transcript_id "MSTRG.39329.11"; exon_number "16";
chr12	StringTie	exon	31451940	31452476	1000	-	.	gene_id "MSTRG.39329"; transcript_id "MSTRG.39329.11"; exon_number "17";
chr12	StringTie	exon	31460194	31460381	1000	-	.	gene_id "MSTRG.39329"; transcript_id "MSTRG.39329.11"; exon_number "18";
chr12	StringTie	exon	31479589	31480255	1000	-	.	gene_id "MSTRG.39329"; transcript_id "MSTRG.39329.11"; exon_number "19";
chr12	StringTie	exon	31495810	31495919	1000	-	.	gene_id "MSTRG.39329"; transcript_id "MSTRG.39329.11"; exon_number "20";
chr12	StringTie	exon	31499606	31499671	1000	-	.	gene_id "MSTRG.39329"; transcript_id "MSTRG.39329.11"; exon_number "21";
chr12	StringTie	exon	31500380	31500745	1000	-	.	gene_id "MSTRG.39329"; transcript_id "MSTRG.39329.11"; exon_number "22";
chr12	StringTie	transcript	31382226	31591059	1000	-	.	gene_id "MSTRG.39329"; transcript_id "MSTRG.39329.12";
chr12	StringTie	exon	31382226	31387786	1000	-	.	gene_id "MSTRG.39329"; transcript_id "MSTRG.39329.12"; exon_number "1";
chr12	StringTie	exon	31389324	31389498	1000	-	.	gene_id "MSTRG.39329"; transcript_id "MSTRG.39329.12"; exon_number "2";
chr12	StringTie	exon	31392267	31392393	1000	-	.	gene_id "MSTRG.39329"; transcript_id "MSTRG.39329.12"; exon_number "3";
chr12	StringTie	exon	31392614	31392696	1000	-	.	gene_id "MSTRG.39329"; transcript_id "MSTRG.39329.12"; exon_number "4";
chr12	StringTie	exon	31398175	31398362	1000	-	.	gene_id "MSTRG.39329"; transcript_id "MSTRG.39329.12"; exon_number "5";
chr12	StringTie	exon	31399654	31399772	1000	-	.	gene_id "MSTRG.39329"; transcript_id "MSTRG.39329.12"; exon_number "6";
chr12	StringTie	exon	31402498	31402643	1000	-	.	gene_id "MSTRG.39329"; transcript_id "MSTRG.39329.12"; exon_number "7";
chr12	StringTie	exon	31409263	31409384	1000	-	.	gene_id "MSTRG.39329"; transcript_id "MSTRG.39329.12"; exon_number "8";
chr12	StringTie	exon	31413436	31413564	1000	-	.	gene_id "MSTRG.39329"; transcript_id "MSTRG.39329.12"; exon_number "9";
chr12	StringTie	exon	31415367	31415448	1000	-	.	gene_id "MSTRG.39329"; transcript_id "MSTRG.39329.12"; exon_number "10";
chr12	StringTie	exon	31423597	31423675	1000	-	.	gene_id "MSTRG.39329"; transcript_id "MSTRG.39329.12"; exon_number "11";
chr12	StringTie	exon	31424535	31424687	1000	-	.	gene_id "MSTRG.39329"; transcript_id "MSTRG.39329.12"; exon_number "12";
chr12	StringTie	exon	31426293	31426424	1000	-	.	gene_id "MSTRG.39329"; transcript_id "MSTRG.39329.12"; exon_number "13";
chr12	StringTie	exon	31433155	31433248	1000	-	.	gene_id "MSTRG.39329"; transcript_id "MSTRG.39329.12"; exon_number "14";
chr12	StringTie	exon	31442775	31442925	1000	-	.	gene_id "MSTRG.39329"; transcript_id "MSTRG.39329.12"; exon_number "15";
chr12	StringTie	exon	31447538	31447769	1000	-	.	gene_id "MSTRG.39329"; transcript_id "MSTRG.39329.12"; exon_number "16";
chr12	StringTie	exon	31451940	31452476	1000	-	.	gene_id "MSTRG.39329"; transcript_id "MSTRG.39329.12"; exon_number "17";
chr12	StringTie	exon	31460194	31460381	1000	-	.	gene_id "MSTRG.39329"; transcript_id "MSTRG.39329.12"; exon_number "18";
chr12	StringTie	exon	31479589	31480031	1000	-	.	gene_id "MSTRG.39329"; transcript_id "MSTRG.39329.12"; exon_number "19";
chr12	StringTie	exon	31480120	31480255	1000	-	.	gene_id "MSTRG.39329"; transcript_id "MSTRG.39329.12"; exon_number "20";
chr12	StringTie	exon	31495810	31495919	1000	-	.	gene_id "MSTRG.39329"; transcript_id "MSTRG.39329.12"; exon_number "21";
chr12	StringTie	exon	31499606	31499671	1000	-	.	gene_id "MSTRG.39329"; transcript_id "MSTRG.39329.12"; exon_number "22";
chr12	StringTie	exon	31590706	31591059	1000	-	.	gene_id "MSTRG.39329"; transcript_id "MSTRG.39329.12"; exon_number "23";
chr12	StringTie	transcript	31382228	31499672	1000	-	.	gene_id "MSTRG.39329"; transcript_id "MSTRG.39329.13";
chr12	StringTie	exon	31382228	31387786	1000	-	.	gene_id "MSTRG.39329"; transcript_id "MSTRG.39329.13"; exon_number "1";
chr12	StringTie	exon	31389324	31389498	1000	-	.	gene_id "MSTRG.39329"; transcript_id "MSTRG.39329.13"; exon_number "2";
chr12	StringTie	exon	31392267	31392393	1000	-	.	gene_id "MSTRG.39329"; transcript_id "MSTRG.39329.13"; exon_number "3";
chr12	StringTie	exon	31392614	31392696	1000	-	.	gene_id "MSTRG.39329"; transcript_id "MSTRG.39329.13"; exon_number "4";
chr12	StringTie	exon	31398175	31398362	1000	-	.	gene_id "MSTRG.39329"; transcript_id "MSTRG.39329.13"; exon_number "5";
chr12	StringTie	exon	31402498	31402643	1000	-	.	gene_id "MSTRG.39329"; transcript_id "MSTRG.39329.13"; exon_number "6";
chr12	StringTie	exon	31409263	31409384	1000	-	.	gene_id "MSTRG.39329"; transcript_id "MSTRG.39329.13"; exon_number "7";
chr12	StringTie	exon	31413436	31413564	1000	-	.	gene_id "MSTRG.39329"; transcript_id "MSTRG.39329.13"; exon_number "8";
chr12	StringTie	exon	31415367	31415448	1000	-	.	gene_id "MSTRG.39329"; transcript_id "MSTRG.39329.13"; exon_number "9";
chr12	StringTie	exon	31423597	31423675	1000	-	.	gene_id "MSTRG.39329"; transcript_id "MSTRG.39329.13"; exon_number "10";
chr12	StringTie	exon	31424535	31424687	1000	-	.	gene_id "MSTRG.39329"; transcript_id "MSTRG.39329.13"; exon_number "11";
chr12	StringTie	exon	31426293	31426424	1000	-	.	gene_id "MSTRG.39329"; transcript_id "MSTRG.39329.13"; exon_number "12";
chr12	StringTie	exon	31451940	31452476	1000	-	.	gene_id "MSTRG.39329"; transcript_id "MSTRG.39329.13"; exon_number "13";
chr12	StringTie	exon	31460194	31460381	1000	-	.	gene_id "MSTRG.39329"; transcript_id "MSTRG.39329.13"; exon_number "14";
chr12	StringTie	exon	31479075	31479465	1000	-	.	gene_id "MSTRG.39329"; transcript_id "MSTRG.39329.13"; exon_number "15";
chr12	StringTie	exon	31479589	31480255	1000	-	.	gene_id "MSTRG.39329"; transcript_id "MSTRG.39329.13"; exon_number "16";
chr12	StringTie	exon	31495810	31495919	1000	-	.	gene_id "MSTRG.39329"; transcript_id "MSTRG.39329.13"; exon_number "17";
chr12	StringTie	exon	31499606	31499672	1000	-	.	gene_id "MSTRG.39329"; transcript_id "MSTRG.39329.13"; exon_number "18";
chr12	StringTie	transcript	31384025	31507114	1000	-	.	gene_id "MSTRG.39329"; transcript_id "MSTRG.39329.14";
chr12	StringTie	exon	31384025	31387786	1000	-	.	gene_id "MSTRG.39329"; transcript_id "MSTRG.39329.14"; exon_number "1";
chr12	StringTie	exon	31389324	31389498	1000	-	.	gene_id "MSTRG.39329"; transcript_id "MSTRG.39329.14"; exon_number "2";
chr12	StringTie	exon	31392267	31392393	1000	-	.	gene_id "MSTRG.39329"; transcript_id "MSTRG.39329.14"; exon_number "3";
chr12	StringTie	exon	31392614	31392696	1000	-	.	gene_id "MSTRG.39329"; transcript_id "MSTRG.39329.14"; exon_number "4";
chr12	StringTie	exon	31398175	31398362	1000	-	.	gene_id "MSTRG.39329"; transcript_id "MSTRG.39329.14"; exon_number "5";
chr12	StringTie	exon	31399654	31399772	1000	-	.	gene_id "MSTRG.39329"; transcript_id "MSTRG.39329.14"; exon_number "6";
chr12	StringTie	exon	31402498	31402643	1000	-	.	gene_id "MSTRG.39329"; transcript_id "MSTRG.39329.14"; exon_number "7";
chr12	StringTie	exon	31409263	31409384	1000	-	.	gene_id "MSTRG.39329"; transcript_id "MSTRG.39329.14"; exon_number "8";
chr12	StringTie	exon	31413436	31413564	1000	-	.	gene_id "MSTRG.39329"; transcript_id "MSTRG.39329.14"; exon_number "9";
chr12	StringTie	exon	31415367	31415448	1000	-	.	gene_id "MSTRG.39329"; transcript_id "MSTRG.39329.14"; exon_number "10";
chr12	StringTie	exon	31423597	31423675	1000	-	.	gene_id "MSTRG.39329"; transcript_id "MSTRG.39329.14"; exon_number "11";
chr12	StringTie	exon	31424535	31424687	1000	-	.	gene_id "MSTRG.39329"; transcript_id "MSTRG.39329.14"; exon_number "12";
chr12	StringTie	exon	31426293	31426424	1000	-	.	gene_id "MSTRG.39329"; transcript_id "MSTRG.39329.14"; exon_number "13";
chr12	StringTie	exon	31433155	31433248	1000	-	.	gene_id "MSTRG.39329"; transcript_id "MSTRG.39329.14"; exon_number "14";
chr12	StringTie	exon	31442775	31442925	1000	-	.	gene_id "MSTRG.39329"; transcript_id "MSTRG.39329.14"; exon_number "15";
chr12	StringTie	exon	31447538	31447769	1000	-	.	gene_id "MSTRG.39329"; transcript_id "MSTRG.39329.14"; exon_number "16";
chr12	StringTie	exon	31451940	31452476	1000	-	.	gene_id "MSTRG.39329"; transcript_id "MSTRG.39329.14"; exon_number "17";
chr12	StringTie	exon	31460194	31460381	1000	-	.	gene_id "MSTRG.39329"; transcript_id "MSTRG.39329.14"; exon_number "18";
chr12	StringTie	exon	31479589	31480255	1000	-	.	gene_id "MSTRG.39329"; transcript_id "MSTRG.39329.14"; exon_number "19";
chr12	StringTie	exon	31495810	31495919	1000	-	.	gene_id "MSTRG.39329"; transcript_id "MSTRG.39329.14"; exon_number "20";
chr12	StringTie	exon	31499606	31499671	1000	-	.	gene_id "MSTRG.39329"; transcript_id "MSTRG.39329.14"; exon_number "21";
chr12	StringTie	exon	31507095	31507114	1000	-	.	gene_id "MSTRG.39329"; transcript_id "MSTRG.39329.14"; exon_number "22";
chr12	StringTie	transcript	31392292	31591116	1000	-	.	gene_id "MSTRG.39329"; transcript_id "MSTRG.39329.16";
chr12	StringTie	exon	31392292	31392393	1000	-	.	gene_id "MSTRG.39329"; transcript_id "MSTRG.39329.16"; exon_number "1";
chr12	StringTie	exon	31392614	31392696	1000	-	.	gene_id "MSTRG.39329"; transcript_id "MSTRG.39329.16"; exon_number "2";
chr12	StringTie	exon	31398175	31398362	1000	-	.	gene_id "MSTRG.39329"; transcript_id "MSTRG.39329.16"; exon_number "3";
chr12	StringTie	exon	31399654	31399772	1000	-	.	gene_id "MSTRG.39329"; transcript_id "MSTRG.39329.16"; exon_number "4";
chr12	StringTie	exon	31402498	31402643	1000	-	.	gene_id "MSTRG.39329"; transcript_id "MSTRG.39329.16"; exon_number "5";
chr12	StringTie	exon	31413436	31413564	1000	-	.	gene_id "MSTRG.39329"; transcript_id "MSTRG.39329.16"; exon_number "6";
chr12	StringTie	exon	31415367	31415448	1000	-	.	gene_id "MSTRG.39329"; transcript_id "MSTRG.39329.16"; exon_number "7";
chr12	StringTie	exon	31423597	31423675	1000	-	.	gene_id "MSTRG.39329"; transcript_id "MSTRG.39329.16"; exon_number "8";
chr12	StringTie	exon	31424535	31424687	1000	-	.	gene_id "MSTRG.39329"; transcript_id "MSTRG.39329.16"; exon_number "9";
chr12	StringTie	exon	31426293	31426424	1000	-	.	gene_id "MSTRG.39329"; transcript_id "MSTRG.39329.16"; exon_number "10";
chr12	StringTie	exon	31433155	31433248	1000	-	.	gene_id "MSTRG.39329"; transcript_id "MSTRG.39329.16"; exon_number "11";
chr12	StringTie	exon	31442775	31442925	1000	-	.	gene_id "MSTRG.39329"; transcript_id "MSTRG.39329.16"; exon_number "12";
chr12	StringTie	exon	31447538	31447769	1000	-	.	gene_id "MSTRG.39329"; transcript_id "MSTRG.39329.16"; exon_number "13";
chr12	StringTie	exon	31451940	31452476	1000	-	.	gene_id "MSTRG.39329"; transcript_id "MSTRG.39329.16"; exon_number "14";
chr12	StringTie	exon	31460194	31460381	1000	-	.	gene_id "MSTRG.39329"; transcript_id "MSTRG.39329.16"; exon_number "15";
chr12	StringTie	exon	31479589	31480255	1000	-	.	gene_id "MSTRG.39329"; transcript_id "MSTRG.39329.16"; exon_number "16";
chr12	StringTie	exon	31495810	31495919	1000	-	.	gene_id "MSTRG.39329"; transcript_id "MSTRG.39329.16"; exon_number "17";
chr12	StringTie	exon	31499606	31499671	1000	-	.	gene_id "MSTRG.39329"; transcript_id "MSTRG.39329.16"; exon_number "18";
chr12	StringTie	exon	31590706	31591116	1000	-	.	gene_id "MSTRG.39329"; transcript_id "MSTRG.39329.16"; exon_number "19";
chr12	StringTie	transcript	31413758	31591310	1000	-	.	gene_id "MSTRG.39329"; transcript_id "MSTRG.39329.17";
chr12	StringTie	exon	31413758	31413857	1000	-	.	gene_id "MSTRG.39329"; transcript_id "MSTRG.39329.17"; exon_number "1";
chr12	StringTie	exon	31415367	31415448	1000	-	.	gene_id "MSTRG.39329"; transcript_id "MSTRG.39329.17"; exon_number "2";
chr12	StringTie	exon	31423597	31423675	1000	-	.	gene_id "MSTRG.39329"; transcript_id "MSTRG.39329.17"; exon_number "3";
chr12	StringTie	exon	31424535	31424687	1000	-	.	gene_id "MSTRG.39329"; transcript_id "MSTRG.39329.17"; exon_number "4";
chr12	StringTie	exon	31426293	31426424	1000	-	.	gene_id "MSTRG.39329"; transcript_id "MSTRG.39329.17"; exon_number "5";
chr12	StringTie	exon	31433155	31433248	1000	-	.	gene_id "MSTRG.39329"; transcript_id "MSTRG.39329.17"; exon_number "6";
chr12	StringTie	exon	31442775	31442925	1000	-	.	gene_id "MSTRG.39329"; transcript_id "MSTRG.39329.17"; exon_number "7";
chr12	StringTie	exon	31447538	31447769	1000	-	.	gene_id "MSTRG.39329"; transcript_id "MSTRG.39329.17"; exon_number "8";
chr12	StringTie	exon	31451940	31452476	1000	-	.	gene_id "MSTRG.39329"; transcript_id "MSTRG.39329.17"; exon_number "9";
chr12	StringTie	exon	31460194	31460381	1000	-	.	gene_id "MSTRG.39329"; transcript_id "MSTRG.39329.17"; exon_number "10";
chr12	StringTie	exon	31479589	31480255	1000	-	.	gene_id "MSTRG.39329"; transcript_id "MSTRG.39329.17"; exon_number "11";
chr12	StringTie	exon	31495810	31495919	1000	-	.	gene_id "MSTRG.39329"; transcript_id "MSTRG.39329.17"; exon_number "12";
chr12	StringTie	exon	31499606	31499671	1000	-	.	gene_id "MSTRG.39329"; transcript_id "MSTRG.39329.17"; exon_number "13";
chr12	StringTie	exon	31590706	31591310	1000	-	.	gene_id "MSTRG.39329"; transcript_id "MSTRG.39329.17"; exon_number "14";
chr12	StringTie	transcript	31382150	31499667	1000	-	.	gene_id "MSTRG.39329"; transcript_id "MSTRG.39329.2";
chr12	StringTie	exon	31382150	31387786	1000	-	.	gene_id "MSTRG.39329"; transcript_id "MSTRG.39329.2"; exon_number "1";
chr12	StringTie	exon	31389324	31389498	1000	-	.	gene_id "MSTRG.39329"; transcript_id "MSTRG.39329.2"; exon_number "2";
chr12	StringTie	exon	31392267	31392696	1000	-	.	gene_id "MSTRG.39329"; transcript_id "MSTRG.39329.2"; exon_number "3";
chr12	StringTie	exon	31398175	31398362	1000	-	.	gene_id "MSTRG.39329"; transcript_id "MSTRG.39329.2"; exon_number "4";
chr12	StringTie	exon	31399654	31399772	1000	-	.	gene_id "MSTRG.39329"; transcript_id "MSTRG.39329.2"; exon_number "5";
chr12	StringTie	exon	31402498	31402643	1000	-	.	gene_id "MSTRG.39329"; transcript_id "MSTRG.39329.2"; exon_number "6";
chr12	StringTie	exon	31409263	31409384	1000	-	.	gene_id "MSTRG.39329"; transcript_id "MSTRG.39329.2"; exon_number "7";
chr12	StringTie	exon	31413436	31413564	1000	-	.	gene_id "MSTRG.39329"; transcript_id "MSTRG.39329.2"; exon_number "8";
chr12	StringTie	exon	31415367	31415448	1000	-	.	gene_id "MSTRG.39329"; transcript_id "MSTRG.39329.2"; exon_number "9";
chr12	StringTie	exon	31423597	31423675	1000	-	.	gene_id "MSTRG.39329"; transcript_id "MSTRG.39329.2"; exon_number "10";
chr12	StringTie	exon	31424535	31424687	1000	-	.	gene_id "MSTRG.39329"; transcript_id "MSTRG.39329.2"; exon_number "11";
chr12	StringTie	exon	31426293	31426424	1000	-	.	gene_id "MSTRG.39329"; transcript_id "MSTRG.39329.2"; exon_number "12";
chr12	StringTie	exon	31433155	31433248	1000	-	.	gene_id "MSTRG.39329"; transcript_id "MSTRG.39329.2"; exon_number "13";
chr12	StringTie	exon	31442775	31442925	1000	-	.	gene_id "MSTRG.39329"; transcript_id "MSTRG.39329.2"; exon_number "14";
chr12	StringTie	exon	31447538	31447769	1000	-	.	gene_id "MSTRG.39329"; transcript_id "MSTRG.39329.2"; exon_number "15";
chr12	StringTie	exon	31451940	31452476	1000	-	.	gene_id "MSTRG.39329"; transcript_id "MSTRG.39329.2"; exon_number "16";
chr12	StringTie	exon	31460194	31460381	1000	-	.	gene_id "MSTRG.39329"; transcript_id "MSTRG.39329.2"; exon_number "17";
chr12	StringTie	exon	31480120	31480255	1000	-	.	gene_id "MSTRG.39329"; transcript_id "MSTRG.39329.2"; exon_number "18";
chr12	StringTie	exon	31495810	31495919	1000	-	.	gene_id "MSTRG.39329"; transcript_id "MSTRG.39329.2"; exon_number "19";
chr12	StringTie	exon	31499606	31499667	1000	-	.	gene_id "MSTRG.39329"; transcript_id "MSTRG.39329.2"; exon_number "20";
chr12	StringTie	transcript	31451346	31482377	1000	-	.	gene_id "MSTRG.39329"; transcript_id "MSTRG.39329.20";
chr12	StringTie	exon	31451346	31452476	1000	-	.	gene_id "MSTRG.39329"; transcript_id "MSTRG.39329.20"; exon_number "1";
chr12	StringTie	exon	31460194	31460381	1000	-	.	gene_id "MSTRG.39329"; transcript_id "MSTRG.39329.20"; exon_number "2";
chr12	StringTie	exon	31479589	31480255	1000	-	.	gene_id "MSTRG.39329"; transcript_id "MSTRG.39329.20"; exon_number "3";
chr12	StringTie	exon	31482359	31482377	1000	-	.	gene_id "MSTRG.39329"; transcript_id "MSTRG.39329.20"; exon_number "4";
chr12	StringTie	transcript	31451358	31590999	1000	-	.	gene_id "MSTRG.39329"; transcript_id "MSTRG.39329.21";
chr12	StringTie	exon	31451358	31452476	1000	-	.	gene_id "MSTRG.39329"; transcript_id "MSTRG.39329.21"; exon_number "1";
chr12	StringTie	exon	31460194	31460381	1000	-	.	gene_id "MSTRG.39329"; transcript_id "MSTRG.39329.21"; exon_number "2";
chr12	StringTie	exon	31479075	31479138	1000	-	.	gene_id "MSTRG.39329"; transcript_id "MSTRG.39329.21"; exon_number "3";
chr12	StringTie	exon	31479589	31480255	1000	-	.	gene_id "MSTRG.39329"; transcript_id "MSTRG.39329.21"; exon_number "4";
chr12	StringTie	exon	31495810	31495919	1000	-	.	gene_id "MSTRG.39329"; transcript_id "MSTRG.39329.21"; exon_number "5";
chr12	StringTie	exon	31540920	31541031	1000	-	.	gene_id "MSTRG.39329"; transcript_id "MSTRG.39329.21"; exon_number "6";
chr12	StringTie	exon	31590706	31590999	1000	-	.	gene_id "MSTRG.39329"; transcript_id "MSTRG.39329.21"; exon_number "7";
chr12	StringTie	transcript	31451626	31490569	1000	-	.	gene_id "MSTRG.39329"; transcript_id "MSTRG.39329.22";
chr12	StringTie	exon	31451626	31452476	1000	-	.	gene_id "MSTRG.39329"; transcript_id "MSTRG.39329.22"; exon_number "1";
chr12	StringTie	exon	31460194	31460381	1000	-	.	gene_id "MSTRG.39329"; transcript_id "MSTRG.39329.22"; exon_number "2";
chr12	StringTie	exon	31479589	31480255	1000	-	.	gene_id "MSTRG.39329"; transcript_id "MSTRG.39329.22"; exon_number "3";
chr12	StringTie	exon	31490487	31490569	1000	-	.	gene_id "MSTRG.39329"; transcript_id "MSTRG.39329.22"; exon_number "4";
chr12	StringTie	transcript	31571127	31591127	1000	-	.	gene_id "MSTRG.39329"; transcript_id "MSTRG.39329.26";
chr12	StringTie	exon	31571127	31571180	1000	-	.	gene_id "MSTRG.39329"; transcript_id "MSTRG.39329.26"; exon_number "1";
chr12	StringTie	exon	31590706	31591127	1000	-	.	gene_id "MSTRG.39329"; transcript_id "MSTRG.39329.26"; exon_number "2";
chr12	StringTie	transcript	31596303	31611469	1000	-	.	gene_id "MSTRG.39329"; transcript_id "MSTRG.39329.27";
chr12	StringTie	exon	31596303	31596441	1000	-	.	gene_id "MSTRG.39329"; transcript_id "MSTRG.39329.27"; exon_number "1";
chr12	StringTie	exon	31611079	31611469	1000	-	.	gene_id "MSTRG.39329"; transcript_id "MSTRG.39329.27"; exon_number "2";
chr12	StringTie	transcript	31601965	31624616	1000	-	.	gene_id "MSTRG.39329"; transcript_id "MSTRG.39329.28";
chr12	StringTie	exon	31601965	31606550	1000	-	.	gene_id "MSTRG.39329"; transcript_id "MSTRG.39329.28"; exon_number "1";
chr12	StringTie	exon	31611079	31611184	1000	-	.	gene_id "MSTRG.39329"; transcript_id "MSTRG.39329.28"; exon_number "2";
chr12	StringTie	exon	31616529	31616622	1000	-	.	gene_id "MSTRG.39329"; transcript_id "MSTRG.39329.28"; exon_number "3";
chr12	StringTie	exon	31624381	31624616	1000	-	.	gene_id "MSTRG.39329"; transcript_id "MSTRG.39329.28"; exon_number "4";
chr12	StringTie	transcript	31615491	31616567	1000	-	.	gene_id "MSTRG.39329"; transcript_id "MSTRG.39329.29";
chr12	StringTie	exon	31615491	31615676	1000	-	.	gene_id "MSTRG.39329"; transcript_id "MSTRG.39329.29"; exon_number "1";
chr12	StringTie	exon	31615702	31616567	1000	-	.	gene_id "MSTRG.39329"; transcript_id "MSTRG.39329.29"; exon_number "2";
chr12	StringTie	transcript	31382165	31419347	1000	-	.	gene_id "MSTRG.39329"; transcript_id "MSTRG.39329.3";
chr12	StringTie	exon	31382165	31387786	1000	-	.	gene_id "MSTRG.39329"; transcript_id "MSTRG.39329.3"; exon_number "1";
chr12	StringTie	exon	31389324	31389498	1000	-	.	gene_id "MSTRG.39329"; transcript_id "MSTRG.39329.3"; exon_number "2";
chr12	StringTie	exon	31392267	31392696	1000	-	.	gene_id "MSTRG.39329"; transcript_id "MSTRG.39329.3"; exon_number "3";
chr12	StringTie	exon	31398175	31398362	1000	-	.	gene_id "MSTRG.39329"; transcript_id "MSTRG.39329.3"; exon_number "4";
chr12	StringTie	exon	31399654	31399772	1000	-	.	gene_id "MSTRG.39329"; transcript_id "MSTRG.39329.3"; exon_number "5";
chr12	StringTie	exon	31402498	31402643	1000	-	.	gene_id "MSTRG.39329"; transcript_id "MSTRG.39329.3"; exon_number "6";
chr12	StringTie	exon	31409263	31409384	1000	-	.	gene_id "MSTRG.39329"; transcript_id "MSTRG.39329.3"; exon_number "7";
chr12	StringTie	exon	31413436	31413564	1000	-	.	gene_id "MSTRG.39329"; transcript_id "MSTRG.39329.3"; exon_number "8";
chr12	StringTie	exon	31415367	31415448	1000	-	.	gene_id "MSTRG.39329"; transcript_id "MSTRG.39329.3"; exon_number "9";
chr12	StringTie	exon	31419324	31419347	1000	-	.	gene_id "MSTRG.39329"; transcript_id "MSTRG.39329.3"; exon_number "10";
chr12	StringTie	transcript	31615664	31616676	1000	-	.	gene_id "MSTRG.39329"; transcript_id "MSTRG.39329.30";
chr12	StringTie	exon	31615664	31616145	1000	-	.	gene_id "MSTRG.39329"; transcript_id "MSTRG.39329.30"; exon_number "1";
chr12	StringTie	exon	31616293	31616676	1000	-	.	gene_id "MSTRG.39329"; transcript_id "MSTRG.39329.30"; exon_number "2";
chr12	StringTie	transcript	31615665	31652048	1000	-	.	gene_id "MSTRG.39329"; transcript_id "MSTRG.39329.31";
chr12	StringTie	exon	31615665	31616622	1000	-	.	gene_id "MSTRG.39329"; transcript_id "MSTRG.39329.31"; exon_number "1";
chr12	StringTie	exon	31651736	31652048	1000	-	.	gene_id "MSTRG.39329"; transcript_id "MSTRG.39329.31"; exon_number "2";
chr12	StringTie	transcript	31615666	31656774	1000	-	.	gene_id "MSTRG.39329"; transcript_id "MSTRG.39329.32";
chr12	StringTie	exon	31615666	31616622	1000	-	.	gene_id "MSTRG.39329"; transcript_id "MSTRG.39329.32"; exon_number "1";
chr12	StringTie	exon	31626374	31627726	1000	-	.	gene_id "MSTRG.39329"; transcript_id "MSTRG.39329.32"; exon_number "2";
chr12	StringTie	exon	31651736	31652004	1000	-	.	gene_id "MSTRG.39329"; transcript_id "MSTRG.39329.32"; exon_number "3";
chr12	StringTie	exon	31656712	31656774	1000	-	.	gene_id "MSTRG.39329"; transcript_id "MSTRG.39329.32"; exon_number "4";
chr12	StringTie	transcript	31615667	31652390	1000	-	.	gene_id "MSTRG.39329"; transcript_id "MSTRG.39329.33";
chr12	StringTie	exon	31615667	31616622	1000	-	.	gene_id "MSTRG.39329"; transcript_id "MSTRG.39329.33"; exon_number "1";
chr12	StringTie	exon	31631927	31637270	1000	-	.	gene_id "MSTRG.39329"; transcript_id "MSTRG.39329.33"; exon_number "2";
chr12	StringTie	exon	31651736	31652390	1000	-	.	gene_id "MSTRG.39329"; transcript_id "MSTRG.39329.33"; exon_number "3";
chr12	StringTie	transcript	31615670	31624606	1000	-	.	gene_id "MSTRG.39329"; transcript_id "MSTRG.39329.34";
chr12	StringTie	exon	31615670	31616622	1000	-	.	gene_id "MSTRG.39329"; transcript_id "MSTRG.39329.34"; exon_number "1";
chr12	StringTie	exon	31624585	31624606	1000	-	.	gene_id "MSTRG.39329"; transcript_id "MSTRG.39329.34"; exon_number "2";
chr12	StringTie	transcript	31615670	31622442	1000	-	.	gene_id "MSTRG.39329"; transcript_id "MSTRG.39329.35";
chr12	StringTie	exon	31615670	31616622	1000	-	.	gene_id "MSTRG.39329"; transcript_id "MSTRG.39329.35"; exon_number "1";
chr12	StringTie	exon	31620780	31622442	1000	-	.	gene_id "MSTRG.39329"; transcript_id "MSTRG.39329.35"; exon_number "2";
chr12	StringTie	transcript	31625968	31652253	1000	-	.	gene_id "MSTRG.39329"; transcript_id "MSTRG.39329.37";
chr12	StringTie	exon	31625968	31627726	1000	-	.	gene_id "MSTRG.39329"; transcript_id "MSTRG.39329.37"; exon_number "1";
chr12	StringTie	exon	31651736	31652004	1000	-	.	gene_id "MSTRG.39329"; transcript_id "MSTRG.39329.37"; exon_number "2";
chr12	StringTie	exon	31652112	31652253	1000	-	.	gene_id "MSTRG.39329"; transcript_id "MSTRG.39329.37"; exon_number "3";
chr12	StringTie	transcript	31626221	31632311	1000	-	.	gene_id "MSTRG.39329"; transcript_id "MSTRG.39329.38";
chr12	StringTie	exon	31626221	31627726	1000	-	.	gene_id "MSTRG.39329"; transcript_id "MSTRG.39329.38"; exon_number "1";
chr12	StringTie	exon	31631927	31632311	1000	-	.	gene_id "MSTRG.39329"; transcript_id "MSTRG.39329.38"; exon_number "2";
chr12	StringTie	transcript	31626275	31652044	1000	-	.	gene_id "MSTRG.39329"; transcript_id "MSTRG.39329.39";
chr12	StringTie	exon	31626275	31626750	1000	-	.	gene_id "MSTRG.39329"; transcript_id "MSTRG.39329.39"; exon_number "1";
chr12	StringTie	exon	31651736	31652044	1000	-	.	gene_id "MSTRG.39329"; transcript_id "MSTRG.39329.39"; exon_number "2";
chr12	StringTie	transcript	31382183	31516683	1000	-	.	gene_id "MSTRG.39329"; transcript_id "MSTRG.39329.4";
chr12	StringTie	exon	31382183	31387786	1000	-	.	gene_id "MSTRG.39329"; transcript_id "MSTRG.39329.4"; exon_number "1";
chr12	StringTie	exon	31389324	31389498	1000	-	.	gene_id "MSTRG.39329"; transcript_id "MSTRG.39329.4"; exon_number "2";
chr12	StringTie	exon	31392267	31392393	1000	-	.	gene_id "MSTRG.39329"; transcript_id "MSTRG.39329.4"; exon_number "3";
chr12	StringTie	exon	31392614	31392696	1000	-	.	gene_id "MSTRG.39329"; transcript_id "MSTRG.39329.4"; exon_number "4";
chr12	StringTie	exon	31398175	31398362	1000	-	.	gene_id "MSTRG.39329"; transcript_id "MSTRG.39329.4"; exon_number "5";
chr12	StringTie	exon	31399654	31399772	1000	-	.	gene_id "MSTRG.39329"; transcript_id "MSTRG.39329.4"; exon_number "6";
chr12	StringTie	exon	31402498	31402643	1000	-	.	gene_id "MSTRG.39329"; transcript_id "MSTRG.39329.4"; exon_number "7";
chr12	StringTie	exon	31409263	31409384	1000	-	.	gene_id "MSTRG.39329"; transcript_id "MSTRG.39329.4"; exon_number "8";
chr12	StringTie	exon	31413436	31413564	1000	-	.	gene_id "MSTRG.39329"; transcript_id "MSTRG.39329.4"; exon_number "9";
chr12	StringTie	exon	31415367	31415448	1000	-	.	gene_id "MSTRG.39329"; transcript_id "MSTRG.39329.4"; exon_number "10";
chr12	StringTie	exon	31423597	31423675	1000	-	.	gene_id "MSTRG.39329"; transcript_id "MSTRG.39329.4"; exon_number "11";
chr12	StringTie	exon	31424535	31424687	1000	-	.	gene_id "MSTRG.39329"; transcript_id "MSTRG.39329.4"; exon_number "12";
chr12	StringTie	exon	31426293	31426424	1000	-	.	gene_id "MSTRG.39329"; transcript_id "MSTRG.39329.4"; exon_number "13";
chr12	StringTie	exon	31433155	31433248	1000	-	.	gene_id "MSTRG.39329"; transcript_id "MSTRG.39329.4"; exon_number "14";
chr12	StringTie	exon	31442775	31442925	1000	-	.	gene_id "MSTRG.39329"; transcript_id "MSTRG.39329.4"; exon_number "15";
chr12	StringTie	exon	31447538	31447769	1000	-	.	gene_id "MSTRG.39329"; transcript_id "MSTRG.39329.4"; exon_number "16";
chr12	StringTie	exon	31451940	31452476	1000	-	.	gene_id "MSTRG.39329"; transcript_id "MSTRG.39329.4"; exon_number "17";
chr12	StringTie	exon	31460194	31460381	1000	-	.	gene_id "MSTRG.39329"; transcript_id "MSTRG.39329.4"; exon_number "18";
chr12	StringTie	exon	31479589	31480255	1000	-	.	gene_id "MSTRG.39329"; transcript_id "MSTRG.39329.4"; exon_number "19";
chr12	StringTie	exon	31495810	31495919	1000	-	.	gene_id "MSTRG.39329"; transcript_id "MSTRG.39329.4"; exon_number "20";
chr12	StringTie	exon	31499606	31499671	1000	-	.	gene_id "MSTRG.39329"; transcript_id "MSTRG.39329.4"; exon_number "21";
chr12	StringTie	exon	31516393	31516683	1000	-	.	gene_id "MSTRG.39329"; transcript_id "MSTRG.39329.4"; exon_number "22";
chr12	StringTie	transcript	31627536	31652046	1000	-	.	gene_id "MSTRG.39329"; transcript_id "MSTRG.39329.40";
chr12	StringTie	exon	31627536	31627726	1000	-	.	gene_id "MSTRG.39329"; transcript_id "MSTRG.39329.40"; exon_number "1";
chr12	StringTie	exon	31651561	31652046	1000	-	.	gene_id "MSTRG.39329"; transcript_id "MSTRG.39329.40"; exon_number "2";
chr12	StringTie	transcript	31632355	31652125	1000	-	.	gene_id "MSTRG.39329"; transcript_id "MSTRG.39329.41";
chr12	StringTie	exon	31632355	31635747	1000	-	.	gene_id "MSTRG.39329"; transcript_id "MSTRG.39329.41"; exon_number "1";
chr12	StringTie	exon	31651736	31652004	1000	-	.	gene_id "MSTRG.39329"; transcript_id "MSTRG.39329.41"; exon_number "2";
chr12	StringTie	exon	31652112	31652125	1000	-	.	gene_id "MSTRG.39329"; transcript_id "MSTRG.39329.41"; exon_number "3";
chr12	StringTie	transcript	31632795	31652047	1000	-	.	gene_id "MSTRG.39329"; transcript_id "MSTRG.39329.42";
chr12	StringTie	exon	31632795	31632822	1000	-	.	gene_id "MSTRG.39329"; transcript_id "MSTRG.39329.42"; exon_number "1";
chr12	StringTie	exon	31651736	31652047	1000	-	.	gene_id "MSTRG.39329"; transcript_id "MSTRG.39329.42"; exon_number "2";
chr12	StringTie	transcript	31640619	31652047	1000	-	.	gene_id "MSTRG.39329"; transcript_id "MSTRG.39329.43";
chr12	StringTie	exon	31640619	31642255	1000	-	.	gene_id "MSTRG.39329"; transcript_id "MSTRG.39329.43"; exon_number "1";
chr12	StringTie	exon	31651736	31652047	1000	-	.	gene_id "MSTRG.39329"; transcript_id "MSTRG.39329.43"; exon_number "2";
chr12	StringTie	transcript	31647209	31656789	1000	-	.	gene_id "MSTRG.39329"; transcript_id "MSTRG.39329.44";
chr12	StringTie	exon	31647209	31651640	1000	-	.	gene_id "MSTRG.39329"; transcript_id "MSTRG.39329.44"; exon_number "1";
chr12	StringTie	exon	31651736	31652004	1000	-	.	gene_id "MSTRG.39329"; transcript_id "MSTRG.39329.44"; exon_number "2";
chr12	StringTie	exon	31656712	31656789	1000	-	.	gene_id "MSTRG.39329"; transcript_id "MSTRG.39329.44"; exon_number "3";
chr12	StringTie	transcript	31650232	31652044	1000	-	.	gene_id "MSTRG.39329"; transcript_id "MSTRG.39329.45";
chr12	StringTie	exon	31650232	31651636	1000	-	.	gene_id "MSTRG.39329"; transcript_id "MSTRG.39329.45"; exon_number "1";
chr12	StringTie	exon	31651736	31652044	1000	-	.	gene_id "MSTRG.39329"; transcript_id "MSTRG.39329.45"; exon_number "2";
chr12	StringTie	transcript	31382220	31499724	1000	-	.	gene_id "MSTRG.39329"; transcript_id "MSTRG.39329.5";
chr12	StringTie	exon	31382220	31389498	1000	-	.	gene_id "MSTRG.39329"; transcript_id "MSTRG.39329.5"; exon_number "1";
chr12	StringTie	exon	31392267	31392696	1000	-	.	gene_id "MSTRG.39329"; transcript_id "MSTRG.39329.5"; exon_number "2";
chr12	StringTie	exon	31398175	31398362	1000	-	.	gene_id "MSTRG.39329"; transcript_id "MSTRG.39329.5"; exon_number "3";
chr12	StringTie	exon	31399654	31399772	1000	-	.	gene_id "MSTRG.39329"; transcript_id "MSTRG.39329.5"; exon_number "4";
chr12	StringTie	exon	31402498	31402643	1000	-	.	gene_id "MSTRG.39329"; transcript_id "MSTRG.39329.5"; exon_number "5";
chr12	StringTie	exon	31413436	31413564	1000	-	.	gene_id "MSTRG.39329"; transcript_id "MSTRG.39329.5"; exon_number "6";
chr12	StringTie	exon	31415367	31415448	1000	-	.	gene_id "MSTRG.39329"; transcript_id "MSTRG.39329.5"; exon_number "7";
chr12	StringTie	exon	31423597	31423675	1000	-	.	gene_id "MSTRG.39329"; transcript_id "MSTRG.39329.5"; exon_number "8";
chr12	StringTie	exon	31424535	31424687	1000	-	.	gene_id "MSTRG.39329"; transcript_id "MSTRG.39329.5"; exon_number "9";
chr12	StringTie	exon	31426293	31426424	1000	-	.	gene_id "MSTRG.39329"; transcript_id "MSTRG.39329.5"; exon_number "10";
chr12	StringTie	exon	31433155	31433248	1000	-	.	gene_id "MSTRG.39329"; transcript_id "MSTRG.39329.5"; exon_number "11";
chr12	StringTie	exon	31442775	31442925	1000	-	.	gene_id "MSTRG.39329"; transcript_id "MSTRG.39329.5"; exon_number "12";
chr12	StringTie	exon	31447538	31447769	1000	-	.	gene_id "MSTRG.39329"; transcript_id "MSTRG.39329.5"; exon_number "13";
chr12	StringTie	exon	31451940	31452476	1000	-	.	gene_id "MSTRG.39329"; transcript_id "MSTRG.39329.5"; exon_number "14";
chr12	StringTie	exon	31460194	31460381	1000	-	.	gene_id "MSTRG.39329"; transcript_id "MSTRG.39329.5"; exon_number "15";
chr12	StringTie	exon	31479589	31480255	1000	-	.	gene_id "MSTRG.39329"; transcript_id "MSTRG.39329.5"; exon_number "16";
chr12	StringTie	exon	31495810	31495919	1000	-	.	gene_id "MSTRG.39329"; transcript_id "MSTRG.39329.5"; exon_number "17";
chr12	StringTie	exon	31499606	31499724	1000	-	.	gene_id "MSTRG.39329"; transcript_id "MSTRG.39329.5"; exon_number "18";
chr12	StringTie	transcript	31382223	31500698	1000	-	.	gene_id "MSTRG.39329"; transcript_id "MSTRG.39329.6";
chr12	StringTie	exon	31382223	31387786	1000	-	.	gene_id "MSTRG.39329"; transcript_id "MSTRG.39329.6"; exon_number "1";
chr12	StringTie	exon	31389324	31389498	1000	-	.	gene_id "MSTRG.39329"; transcript_id "MSTRG.39329.6"; exon_number "2";
chr12	StringTie	exon	31392267	31392393	1000	-	.	gene_id "MSTRG.39329"; transcript_id "MSTRG.39329.6"; exon_number "3";
chr12	StringTie	exon	31392614	31392696	1000	-	.	gene_id "MSTRG.39329"; transcript_id "MSTRG.39329.6"; exon_number "4";
chr12	StringTie	exon	31398175	31398362	1000	-	.	gene_id "MSTRG.39329"; transcript_id "MSTRG.39329.6"; exon_number "5";
chr12	StringTie	exon	31399654	31399772	1000	-	.	gene_id "MSTRG.39329"; transcript_id "MSTRG.39329.6"; exon_number "6";
chr12	StringTie	exon	31402498	31402643	1000	-	.	gene_id "MSTRG.39329"; transcript_id "MSTRG.39329.6"; exon_number "7";
chr12	StringTie	exon	31409263	31409384	1000	-	.	gene_id "MSTRG.39329"; transcript_id "MSTRG.39329.6"; exon_number "8";
chr12	StringTie	exon	31413436	31413564	1000	-	.	gene_id "MSTRG.39329"; transcript_id "MSTRG.39329.6"; exon_number "9";
chr12	StringTie	exon	31415367	31415448	1000	-	.	gene_id "MSTRG.39329"; transcript_id "MSTRG.39329.6"; exon_number "10";
chr12	StringTie	exon	31423597	31423675	1000	-	.	gene_id "MSTRG.39329"; transcript_id "MSTRG.39329.6"; exon_number "11";
chr12	StringTie	exon	31424535	31424687	1000	-	.	gene_id "MSTRG.39329"; transcript_id "MSTRG.39329.6"; exon_number "12";
chr12	StringTie	exon	31426293	31426424	1000	-	.	gene_id "MSTRG.39329"; transcript_id "MSTRG.39329.6"; exon_number "13";
chr12	StringTie	exon	31433155	31433248	1000	-	.	gene_id "MSTRG.39329"; transcript_id "MSTRG.39329.6"; exon_number "14";
chr12	StringTie	exon	31442775	31442925	1000	-	.	gene_id "MSTRG.39329"; transcript_id "MSTRG.39329.6"; exon_number "15";
chr12	StringTie	exon	31447538	31447769	1000	-	.	gene_id "MSTRG.39329"; transcript_id "MSTRG.39329.6"; exon_number "16";
chr12	StringTie	exon	31451940	31452476	1000	-	.	gene_id "MSTRG.39329"; transcript_id "MSTRG.39329.6"; exon_number "17";
chr12	StringTie	exon	31460194	31460381	1000	-	.	gene_id "MSTRG.39329"; transcript_id "MSTRG.39329.6"; exon_number "18";
chr12	StringTie	exon	31479589	31480255	1000	-	.	gene_id "MSTRG.39329"; transcript_id "MSTRG.39329.6"; exon_number "19";
chr12	StringTie	exon	31495810	31495919	1000	-	.	gene_id "MSTRG.39329"; transcript_id "MSTRG.39329.6"; exon_number "20";
chr12	StringTie	exon	31499606	31499671	1000	-	.	gene_id "MSTRG.39329"; transcript_id "MSTRG.39329.6"; exon_number "21";
chr12	StringTie	exon	31500418	31500698	1000	-	.	gene_id "MSTRG.39329"; transcript_id "MSTRG.39329.6"; exon_number "22";
chr12	StringTie	transcript	31382226	31432081	1000	-	.	gene_id "MSTRG.39329"; transcript_id "MSTRG.39329.8";
chr12	StringTie	exon	31382226	31387786	1000	-	.	gene_id "MSTRG.39329"; transcript_id "MSTRG.39329.8"; exon_number "1";
chr12	StringTie	exon	31389324	31389498	1000	-	.	gene_id "MSTRG.39329"; transcript_id "MSTRG.39329.8"; exon_number "2";
chr12	StringTie	exon	31392267	31392393	1000	-	.	gene_id "MSTRG.39329"; transcript_id "MSTRG.39329.8"; exon_number "3";
chr12	StringTie	exon	31392614	31392696	1000	-	.	gene_id "MSTRG.39329"; transcript_id "MSTRG.39329.8"; exon_number "4";
chr12	StringTie	exon	31398175	31398362	1000	-	.	gene_id "MSTRG.39329"; transcript_id "MSTRG.39329.8"; exon_number "5";
chr12	StringTie	exon	31399654	31399772	1000	-	.	gene_id "MSTRG.39329"; transcript_id "MSTRG.39329.8"; exon_number "6";
chr12	StringTie	exon	31402498	31402643	1000	-	.	gene_id "MSTRG.39329"; transcript_id "MSTRG.39329.8"; exon_number "7";
chr12	StringTie	exon	31409263	31409384	1000	-	.	gene_id "MSTRG.39329"; transcript_id "MSTRG.39329.8"; exon_number "8";
chr12	StringTie	exon	31413436	31413564	1000	-	.	gene_id "MSTRG.39329"; transcript_id "MSTRG.39329.8"; exon_number "9";
chr12	StringTie	exon	31415367	31415448	1000	-	.	gene_id "MSTRG.39329"; transcript_id "MSTRG.39329.8"; exon_number "10";
chr12	StringTie	exon	31423597	31423675	1000	-	.	gene_id "MSTRG.39329"; transcript_id "MSTRG.39329.8"; exon_number "11";
chr12	StringTie	exon	31424535	31424687	1000	-	.	gene_id "MSTRG.39329"; transcript_id "MSTRG.39329.8"; exon_number "12";
chr12	StringTie	exon	31426293	31426424	1000	-	.	gene_id "MSTRG.39329"; transcript_id "MSTRG.39329.8"; exon_number "13";
chr12	StringTie	exon	31432043	31432081	1000	-	.	gene_id "MSTRG.39329"; transcript_id "MSTRG.39329.8"; exon_number "14";
chr12	StringTie	transcript	31382226	31540944	1000	-	.	gene_id "MSTRG.39329"; transcript_id "MSTRG.39329.9";
chr12	StringTie	exon	31382226	31387786	1000	-	.	gene_id "MSTRG.39329"; transcript_id "MSTRG.39329.9"; exon_number "1";
chr12	StringTie	exon	31389324	31389498	1000	-	.	gene_id "MSTRG.39329"; transcript_id "MSTRG.39329.9"; exon_number "2";
chr12	StringTie	exon	31398175	31398362	1000	-	.	gene_id "MSTRG.39329"; transcript_id "MSTRG.39329.9"; exon_number "3";
chr12	StringTie	exon	31399654	31399772	1000	-	.	gene_id "MSTRG.39329"; transcript_id "MSTRG.39329.9"; exon_number "4";
chr12	StringTie	exon	31402498	31402643	1000	-	.	gene_id "MSTRG.39329"; transcript_id "MSTRG.39329.9"; exon_number "5";
chr12	StringTie	exon	31409263	31409384	1000	-	.	gene_id "MSTRG.39329"; transcript_id "MSTRG.39329.9"; exon_number "6";
chr12	StringTie	exon	31413436	31413564	1000	-	.	gene_id "MSTRG.39329"; transcript_id "MSTRG.39329.9"; exon_number "7";
chr12	StringTie	exon	31415367	31415448	1000	-	.	gene_id "MSTRG.39329"; transcript_id "MSTRG.39329.9"; exon_number "8";
chr12	StringTie	exon	31423597	31423675	1000	-	.	gene_id "MSTRG.39329"; transcript_id "MSTRG.39329.9"; exon_number "9";
chr12	StringTie	exon	31424535	31424687	1000	-	.	gene_id "MSTRG.39329"; transcript_id "MSTRG.39329.9"; exon_number "10";
chr12	StringTie	exon	31426293	31426424	1000	-	.	gene_id "MSTRG.39329"; transcript_id "MSTRG.39329.9"; exon_number "11";
chr12	StringTie	exon	31433155	31433248	1000	-	.	gene_id "MSTRG.39329"; transcript_id "MSTRG.39329.9"; exon_number "12";
chr12	StringTie	exon	31442775	31442925	1000	-	.	gene_id "MSTRG.39329"; transcript_id "MSTRG.39329.9"; exon_number "13";
chr12	StringTie	exon	31447538	31447769	1000	-	.	gene_id "MSTRG.39329"; transcript_id "MSTRG.39329.9"; exon_number "14";
chr12	StringTie	exon	31451940	31452476	1000	-	.	gene_id "MSTRG.39329"; transcript_id "MSTRG.39329.9"; exon_number "15";
chr12	StringTie	exon	31460194	31460381	1000	-	.	gene_id "MSTRG.39329"; transcript_id "MSTRG.39329.9"; exon_number "16";
chr12	StringTie	exon	31479589	31480255	1000	-	.	gene_id "MSTRG.39329"; transcript_id "MSTRG.39329.9"; exon_number "17";
chr12	StringTie	exon	31495810	31495919	1000	-	.	gene_id "MSTRG.39329"; transcript_id "MSTRG.39329.9"; exon_number "18";
chr12	StringTie	exon	31499606	31499671	1000	-	.	gene_id "MSTRG.39329"; transcript_id "MSTRG.39329.9"; exon_number "19";
chr12	StringTie	exon	31540920	31540944	1000	-	.	gene_id "MSTRG.39329"; transcript_id "MSTRG.39329.9"; exon_number "20";
chr1	StringTie	transcript	52685436	52686103	1000	+	.	gene_id "MSTRG.3933"; transcript_id "MSTRG.3933.1";
chr1	StringTie	exon	52685436	52685610	1000	+	.	gene_id "MSTRG.3933"; transcript_id "MSTRG.3933.1"; exon_number "1";
chr1	StringTie	exon	52685910	52686103	1000	+	.	gene_id "MSTRG.3933"; transcript_id "MSTRG.3933.1"; exon_number "2";
chr1	StringTie	transcript	52685467	52685817	1000	+	.	gene_id "MSTRG.3933"; transcript_id "MSTRG.3933.2";
chr1	StringTie	exon	52685467	52685695	1000	+	.	gene_id "MSTRG.3933"; transcript_id "MSTRG.3933.2"; exon_number "1";
chr1	StringTie	exon	52685777	52685817	1000	+	.	gene_id "MSTRG.3933"; transcript_id "MSTRG.3933.2"; exon_number "2";
chr1	StringTie	transcript	52685473	52686001	1000	+	.	gene_id "MSTRG.3933"; transcript_id "MSTRG.3933.3";
chr1	StringTie	exon	52685473	52685660	1000	+	.	gene_id "MSTRG.3933"; transcript_id "MSTRG.3933.3"; exon_number "1";
chr1	StringTie	exon	52685960	52686001	1000	+	.	gene_id "MSTRG.3933"; transcript_id "MSTRG.3933.3"; exon_number "2";
chr12	StringTie	transcript	31396390	31396501	1000	+	.	gene_id "MSTRG.39330"; transcript_id "ENST00000363518"; gene_name "RNU6-618P"; ref_gene_id "ENSG00000200388";
chr12	StringTie	exon	31396390	31396501	1000	+	.	gene_id "MSTRG.39330"; transcript_id "ENST00000363518"; exon_number "1"; gene_name "RNU6-618P"; ref_gene_id "ENSG00000200388";
chr12	StringTie	transcript	31443792	31444208	1000	-	.	gene_id "MSTRG.39331"; transcript_id "ENST00000621354"; gene_name "RP11-771K4.3"; ref_gene_id "ENSG00000275769";
chr12	StringTie	exon	31443792	31444208	1000	-	.	gene_id "MSTRG.39331"; transcript_id "ENST00000621354"; exon_number "1"; gene_name "RP11-771K4.3"; ref_gene_id "ENSG00000275769";
chr12	StringTie	transcript	31465062	31465842	1000	+	.	gene_id "MSTRG.39332"; transcript_id "ENST00000366255"; gene_name "RP11-820K3.3"; ref_gene_id "ENSG00000203437";
chr12	StringTie	exon	31465062	31465842	1000	+	.	gene_id "MSTRG.39332"; transcript_id "ENST00000366255"; exon_number "1"; gene_name "RP11-820K3.3"; ref_gene_id "ENSG00000203437";
chr12	StringTie	transcript	31477506	31477987	1000	+	.	gene_id "MSTRG.39333"; transcript_id "ENST00000544433"; gene_name "RP11-820K3.4"; ref_gene_id "ENSG00000256159";
chr12	StringTie	exon	31477506	31477987	1000	+	.	gene_id "MSTRG.39333"; transcript_id "ENST00000544433"; exon_number "1"; gene_name "RP11-820K3.4"; ref_gene_id "ENSG00000256159";
chr12	StringTie	transcript	31506303	31506404	1000	-	.	gene_id "MSTRG.39334"; transcript_id "ENST00000364358"; gene_name "Y_RNA"; ref_gene_id "ENSG00000201228";
chr12	StringTie	exon	31506303	31506404	1000	-	.	gene_id "MSTRG.39334"; transcript_id "ENST00000364358"; exon_number "1"; gene_name "Y_RNA"; ref_gene_id "ENSG00000201228";
chr12	StringTie	transcript	31511211	31533396	1000	-	.	gene_id "MSTRG.39335"; transcript_id "MSTRG.39335.1";
chr12	StringTie	exon	31511211	31512004	1000	-	.	gene_id "MSTRG.39335"; transcript_id "MSTRG.39335.1"; exon_number "1";
chr12	StringTie	exon	31525958	31533396	1000	-	.	gene_id "MSTRG.39335"; transcript_id "MSTRG.39335.1"; exon_number "2";
chr12	StringTie	transcript	31534715	31535247	1000	-	.	gene_id "MSTRG.39336"; transcript_id "ENST00000452932"; gene_name "RP11-820K3.2"; ref_gene_id "ENSG00000225349";
chr12	StringTie	exon	31534715	31535247	1000	-	.	gene_id "MSTRG.39336"; transcript_id "ENST00000452932"; exon_number "1"; gene_name "RP11-820K3.2"; ref_gene_id "ENSG00000225349";
chr12	StringTie	transcript	31659688	31673114	1000	+	.	gene_id "MSTRG.39337"; transcript_id "ENST00000357721"; gene_name "ETFBKMT"; ref_gene_id "ENSG00000139160";
chr12	StringTie	exon	31659688	31659789	1000	+	.	gene_id "MSTRG.39337"; transcript_id "ENST00000357721"; exon_number "1"; gene_name "ETFBKMT"; ref_gene_id "ENSG00000139160";
chr12	StringTie	exon	31661841	31662267	1000	+	.	gene_id "MSTRG.39337"; transcript_id "ENST00000357721"; exon_number "2"; gene_name "ETFBKMT"; ref_gene_id "ENSG00000139160";
chr12	StringTie	exon	31666087	31666217	1000	+	.	gene_id "MSTRG.39337"; transcript_id "ENST00000357721"; exon_number "3"; gene_name "ETFBKMT"; ref_gene_id "ENSG00000139160";
chr12	StringTie	exon	31667647	31673114	1000	+	.	gene_id "MSTRG.39337"; transcript_id "ENST00000357721"; exon_number "4"; gene_name "ETFBKMT"; ref_gene_id "ENSG00000139160";
chr12	StringTie	transcript	31659187	31668967	1000	+	.	gene_id "MSTRG.39337"; transcript_id "ENST00000395763"; gene_name "ETFBKMT"; ref_gene_id "ENSG00000139160";
chr12	StringTie	exon	31659187	31659362	1000	+	.	gene_id "MSTRG.39337"; transcript_id "ENST00000395763"; exon_number "1"; gene_name "ETFBKMT"; ref_gene_id "ENSG00000139160";
chr12	StringTie	exon	31661841	31662267	1000	+	.	gene_id "MSTRG.39337"; transcript_id "ENST00000395763"; exon_number "2"; gene_name "ETFBKMT"; ref_gene_id "ENSG00000139160";
chr12	StringTie	exon	31666087	31666217	1000	+	.	gene_id "MSTRG.39337"; transcript_id "ENST00000395763"; exon_number "3"; gene_name "ETFBKMT"; ref_gene_id "ENSG00000139160";
chr12	StringTie	exon	31667647	31668967	1000	+	.	gene_id "MSTRG.39337"; transcript_id "ENST00000395763"; exon_number "4"; gene_name "ETFBKMT"; ref_gene_id "ENSG00000139160";
chr12	StringTie	transcript	31647160	31668075	1000	+	.	gene_id "MSTRG.39337"; transcript_id "ENST00000412352"; gene_name "ETFBKMT"; ref_gene_id "ENSG00000139160";
chr12	StringTie	exon	31647160	31647255	1000	+	.	gene_id "MSTRG.39337"; transcript_id "ENST00000412352"; exon_number "1"; gene_name "ETFBKMT"; ref_gene_id "ENSG00000139160";
chr12	StringTie	exon	31661841	31662267	1000	+	.	gene_id "MSTRG.39337"; transcript_id "ENST00000412352"; exon_number "2"; gene_name "ETFBKMT"; ref_gene_id "ENSG00000139160";
chr12	StringTie	exon	31666087	31666217	1000	+	.	gene_id "MSTRG.39337"; transcript_id "ENST00000412352"; exon_number "3"; gene_name "ETFBKMT"; ref_gene_id "ENSG00000139160";
chr12	StringTie	exon	31667647	31668075	1000	+	.	gene_id "MSTRG.39337"; transcript_id "ENST00000412352"; exon_number "4"; gene_name "ETFBKMT"; ref_gene_id "ENSG00000139160";
chr12	StringTie	transcript	31589923	31615351	1000	+	.	gene_id "MSTRG.39337"; transcript_id "ENST00000536397"; gene_name "DENND5B-AS1"; ref_gene_id "ENSG00000255867";
chr12	StringTie	exon	31589923	31590119	1000	+	.	gene_id "MSTRG.39337"; transcript_id "ENST00000536397"; exon_number "1"; gene_name "DENND5B-AS1"; ref_gene_id "ENSG00000255867";
chr12	StringTie	exon	31601680	31601854	1000	+	.	gene_id "MSTRG.39337"; transcript_id "ENST00000536397"; exon_number "2"; gene_name "DENND5B-AS1"; ref_gene_id "ENSG00000255867";
chr12	StringTie	exon	31615160	31615351	1000	+	.	gene_id "MSTRG.39337"; transcript_id "ENST00000536397"; exon_number "3"; gene_name "DENND5B-AS1"; ref_gene_id "ENSG00000255867";
chr12	StringTie	transcript	31591312	31615666	1000	+	.	gene_id "MSTRG.39337"; transcript_id "ENST00000537346"; gene_name "DENND5B-AS1"; ref_gene_id "ENSG00000255867";
chr12	StringTie	exon	31591312	31591740	1000	+	.	gene_id "MSTRG.39337"; transcript_id "ENST00000537346"; exon_number "1"; gene_name "DENND5B-AS1"; ref_gene_id "ENSG00000255867";
chr12	StringTie	exon	31601685	31601854	1000	+	.	gene_id "MSTRG.39337"; transcript_id "ENST00000537346"; exon_number "2"; gene_name "DENND5B-AS1"; ref_gene_id "ENSG00000255867";
chr12	StringTie	exon	31615160	31615666	1000	+	.	gene_id "MSTRG.39337"; transcript_id "ENST00000537346"; exon_number "3"; gene_name "DENND5B-AS1"; ref_gene_id "ENSG00000255867";
chr12	StringTie	transcript	31661937	31668382	1000	+	.	gene_id "MSTRG.39337"; transcript_id "ENST00000538391"; gene_name "ETFBKMT"; ref_gene_id "ENSG00000139160";
chr12	StringTie	exon	31661937	31662267	1000	+	.	gene_id "MSTRG.39337"; transcript_id "ENST00000538391"; exon_number "1"; gene_name "ETFBKMT"; ref_gene_id "ENSG00000139160";
chr12	StringTie	exon	31667647	31668382	1000	+	.	gene_id "MSTRG.39337"; transcript_id "ENST00000538391"; exon_number "2"; gene_name "ETFBKMT"; ref_gene_id "ENSG00000139160";
chr12	StringTie	transcript	31659688	31668380	1000	+	.	gene_id "MSTRG.39337"; transcript_id "ENST00000538463"; gene_name "ETFBKMT"; ref_gene_id "ENSG00000139160";
chr12	StringTie	exon	31659688	31660069	1000	+	.	gene_id "MSTRG.39337"; transcript_id "ENST00000538463"; exon_number "1"; gene_name "ETFBKMT"; ref_gene_id "ENSG00000139160";
chr12	StringTie	exon	31660796	31660983	1000	+	.	gene_id "MSTRG.39337"; transcript_id "ENST00000538463"; exon_number "2"; gene_name "ETFBKMT"; ref_gene_id "ENSG00000139160";
chr12	StringTie	exon	31661841	31662267	1000	+	.	gene_id "MSTRG.39337"; transcript_id "ENST00000538463"; exon_number "3"; gene_name "ETFBKMT"; ref_gene_id "ENSG00000139160";
chr12	StringTie	exon	31666087	31666217	1000	+	.	gene_id "MSTRG.39337"; transcript_id "ENST00000538463"; exon_number "4"; gene_name "ETFBKMT"; ref_gene_id "ENSG00000139160";
chr12	StringTie	exon	31667647	31668380	1000	+	.	gene_id "MSTRG.39337"; transcript_id "ENST00000538463"; exon_number "5"; gene_name "ETFBKMT"; ref_gene_id "ENSG00000139160";
chr12	StringTie	transcript	31659711	31662169	1000	+	.	gene_id "MSTRG.39337"; transcript_id "ENST00000539633"; gene_name "ETFBKMT"; ref_gene_id "ENSG00000139160";
chr12	StringTie	exon	31659711	31659935	1000	+	.	gene_id "MSTRG.39337"; transcript_id "ENST00000539633"; exon_number "1"; gene_name "ETFBKMT"; ref_gene_id "ENSG00000139160";
chr12	StringTie	exon	31661841	31662169	1000	+	.	gene_id "MSTRG.39337"; transcript_id "ENST00000539633"; exon_number "2"; gene_name "ETFBKMT"; ref_gene_id "ENSG00000139160";
chr12	StringTie	transcript	31587664	31615880	1000	+	.	gene_id "MSTRG.39337"; transcript_id "MSTRG.39337.1";
chr12	StringTie	exon	31587664	31590119	1000	+	.	gene_id "MSTRG.39337"; transcript_id "MSTRG.39337.1"; exon_number "1";
chr12	StringTie	exon	31601680	31601854	1000	+	.	gene_id "MSTRG.39337"; transcript_id "MSTRG.39337.1"; exon_number "2";
chr12	StringTie	exon	31608483	31608532	1000	+	.	gene_id "MSTRG.39337"; transcript_id "MSTRG.39337.1"; exon_number "3";
chr12	StringTie	exon	31615160	31615880	1000	+	.	gene_id "MSTRG.39337"; transcript_id "MSTRG.39337.1"; exon_number "4";
chr12	StringTie	transcript	31601694	31615772	1000	+	.	gene_id "MSTRG.39337"; transcript_id "MSTRG.39337.10";
chr12	StringTie	exon	31601694	31601854	1000	+	.	gene_id "MSTRG.39337"; transcript_id "MSTRG.39337.10"; exon_number "1";
chr12	StringTie	exon	31614077	31614214	1000	+	.	gene_id "MSTRG.39337"; transcript_id "MSTRG.39337.10"; exon_number "2";
chr12	StringTie	exon	31615160	31615772	1000	+	.	gene_id "MSTRG.39337"; transcript_id "MSTRG.39337.10"; exon_number "3";
chr12	StringTie	transcript	31601796	31615774	1000	+	.	gene_id "MSTRG.39337"; transcript_id "MSTRG.39337.11";
chr12	StringTie	exon	31601796	31601854	1000	+	.	gene_id "MSTRG.39337"; transcript_id "MSTRG.39337.11"; exon_number "1";
chr12	StringTie	exon	31614077	31615774	1000	+	.	gene_id "MSTRG.39337"; transcript_id "MSTRG.39337.11"; exon_number "2";
chr12	StringTie	transcript	31608509	31616566	1000	+	.	gene_id "MSTRG.39337"; transcript_id "MSTRG.39337.12";
chr12	StringTie	exon	31608509	31608532	1000	+	.	gene_id "MSTRG.39337"; transcript_id "MSTRG.39337.12"; exon_number "1";
chr12	StringTie	exon	31614077	31614214	1000	+	.	gene_id "MSTRG.39337"; transcript_id "MSTRG.39337.12"; exon_number "2";
chr12	StringTie	exon	31615160	31616566	1000	+	.	gene_id "MSTRG.39337"; transcript_id "MSTRG.39337.12"; exon_number "3";
chr12	StringTie	transcript	31646401	31673517	1000	+	.	gene_id "MSTRG.39337"; transcript_id "MSTRG.39337.13";
chr12	StringTie	exon	31646401	31647449	1000	+	.	gene_id "MSTRG.39337"; transcript_id "MSTRG.39337.13"; exon_number "1";
chr12	StringTie	exon	31661841	31662267	1000	+	.	gene_id "MSTRG.39337"; transcript_id "MSTRG.39337.13"; exon_number "2";
chr12	StringTie	exon	31666087	31666217	1000	+	.	gene_id "MSTRG.39337"; transcript_id "MSTRG.39337.13"; exon_number "3";
chr12	StringTie	exon	31667647	31673517	1000	+	.	gene_id "MSTRG.39337"; transcript_id "MSTRG.39337.13"; exon_number "4";
chr12	StringTie	transcript	31659162	31680065	1000	+	.	gene_id "MSTRG.39337"; transcript_id "MSTRG.39337.15";
chr12	StringTie	exon	31659162	31660069	1000	+	.	gene_id "MSTRG.39337"; transcript_id "MSTRG.39337.15"; exon_number "1";
chr12	StringTie	exon	31661841	31662267	1000	+	.	gene_id "MSTRG.39337"; transcript_id "MSTRG.39337.15"; exon_number "2";
chr12	StringTie	exon	31666087	31666217	1000	+	.	gene_id "MSTRG.39337"; transcript_id "MSTRG.39337.15"; exon_number "3";
chr12	StringTie	exon	31667647	31680065	1000	+	.	gene_id "MSTRG.39337"; transcript_id "MSTRG.39337.15"; exon_number "4";
chr12	StringTie	transcript	31659191	31673124	1000	+	.	gene_id "MSTRG.39337"; transcript_id "MSTRG.39337.17";
chr12	StringTie	exon	31659191	31659362	1000	+	.	gene_id "MSTRG.39337"; transcript_id "MSTRG.39337.17"; exon_number "1";
chr12	StringTie	exon	31661841	31662267	1000	+	.	gene_id "MSTRG.39337"; transcript_id "MSTRG.39337.17"; exon_number "2";
chr12	StringTie	exon	31666087	31666217	1000	+	.	gene_id "MSTRG.39337"; transcript_id "MSTRG.39337.17"; exon_number "3";
chr12	StringTie	exon	31667653	31673124	1000	+	.	gene_id "MSTRG.39337"; transcript_id "MSTRG.39337.17"; exon_number "4";
chr12	StringTie	transcript	31659202	31673856	1000	+	.	gene_id "MSTRG.39337"; transcript_id "MSTRG.39337.18";
chr12	StringTie	exon	31659202	31659362	1000	+	.	gene_id "MSTRG.39337"; transcript_id "MSTRG.39337.18"; exon_number "1";
chr12	StringTie	exon	31661841	31662267	1000	+	.	gene_id "MSTRG.39337"; transcript_id "MSTRG.39337.18"; exon_number "2";
chr12	StringTie	exon	31667647	31673856	1000	+	.	gene_id "MSTRG.39337"; transcript_id "MSTRG.39337.18"; exon_number "3";
chr12	StringTie	transcript	31659203	31673209	1000	+	.	gene_id "MSTRG.39337"; transcript_id "MSTRG.39337.19";
chr12	StringTie	exon	31659203	31659362	1000	+	.	gene_id "MSTRG.39337"; transcript_id "MSTRG.39337.19"; exon_number "1";
chr12	StringTie	exon	31661841	31662134	1000	+	.	gene_id "MSTRG.39337"; transcript_id "MSTRG.39337.19"; exon_number "2";
chr12	StringTie	exon	31666087	31666217	1000	+	.	gene_id "MSTRG.39337"; transcript_id "MSTRG.39337.19"; exon_number "3";
chr12	StringTie	exon	31667647	31673209	1000	+	.	gene_id "MSTRG.39337"; transcript_id "MSTRG.39337.19"; exon_number "4";
chr12	StringTie	transcript	31588657	31625442	1000	+	.	gene_id "MSTRG.39337"; transcript_id "MSTRG.39337.2";
chr12	StringTie	exon	31588657	31590119	1000	+	.	gene_id "MSTRG.39337"; transcript_id "MSTRG.39337.2"; exon_number "1";
chr12	StringTie	exon	31601680	31601854	1000	+	.	gene_id "MSTRG.39337"; transcript_id "MSTRG.39337.2"; exon_number "2";
chr12	StringTie	exon	31615160	31615274	1000	+	.	gene_id "MSTRG.39337"; transcript_id "MSTRG.39337.2"; exon_number "3";
chr12	StringTie	exon	31625422	31625442	1000	+	.	gene_id "MSTRG.39337"; transcript_id "MSTRG.39337.2"; exon_number "4";
chr12	StringTie	transcript	31659211	31673524	1000	+	.	gene_id "MSTRG.39337"; transcript_id "MSTRG.39337.20";
chr12	StringTie	exon	31659211	31659362	1000	+	.	gene_id "MSTRG.39337"; transcript_id "MSTRG.39337.20"; exon_number "1";
chr12	StringTie	exon	31661841	31673524	1000	+	.	gene_id "MSTRG.39337"; transcript_id "MSTRG.39337.20"; exon_number "2";
chr12	StringTie	transcript	31659211	31673493	1000	+	.	gene_id "MSTRG.39337"; transcript_id "MSTRG.39337.21";
chr12	StringTie	exon	31659211	31659362	1000	+	.	gene_id "MSTRG.39337"; transcript_id "MSTRG.39337.21"; exon_number "1";
chr12	StringTie	exon	31661841	31662267	1000	+	.	gene_id "MSTRG.39337"; transcript_id "MSTRG.39337.21"; exon_number "2";
chr12	StringTie	exon	31666087	31673493	1000	+	.	gene_id "MSTRG.39337"; transcript_id "MSTRG.39337.21"; exon_number "3";
chr12	StringTie	transcript	31659418	31673553	1000	+	.	gene_id "MSTRG.39337"; transcript_id "MSTRG.39337.22";
chr12	StringTie	exon	31659418	31659935	1000	+	.	gene_id "MSTRG.39337"; transcript_id "MSTRG.39337.22"; exon_number "1";
chr12	StringTie	exon	31661841	31662267	1000	+	.	gene_id "MSTRG.39337"; transcript_id "MSTRG.39337.22"; exon_number "2";
chr12	StringTie	exon	31666087	31666217	1000	+	.	gene_id "MSTRG.39337"; transcript_id "MSTRG.39337.22"; exon_number "3";
chr12	StringTie	exon	31667647	31673553	1000	+	.	gene_id "MSTRG.39337"; transcript_id "MSTRG.39337.22"; exon_number "4";
chr12	StringTie	transcript	31659432	31672324	1000	+	.	gene_id "MSTRG.39337"; transcript_id "MSTRG.39337.23";
chr12	StringTie	exon	31659432	31659456	1000	+	.	gene_id "MSTRG.39337"; transcript_id "MSTRG.39337.23"; exon_number "1";
chr12	StringTie	exon	31661841	31662267	1000	+	.	gene_id "MSTRG.39337"; transcript_id "MSTRG.39337.23"; exon_number "2";
chr12	StringTie	exon	31666087	31666217	1000	+	.	gene_id "MSTRG.39337"; transcript_id "MSTRG.39337.23"; exon_number "3";
chr12	StringTie	exon	31667647	31672324	1000	+	.	gene_id "MSTRG.39337"; transcript_id "MSTRG.39337.23"; exon_number "4";
chr12	StringTie	transcript	31659571	31673394	1000	+	.	gene_id "MSTRG.39337"; transcript_id "MSTRG.39337.24";
chr12	StringTie	exon	31659571	31659745	1000	+	.	gene_id "MSTRG.39337"; transcript_id "MSTRG.39337.24"; exon_number "1";
chr12	StringTie	exon	31661841	31662267	1000	+	.	gene_id "MSTRG.39337"; transcript_id "MSTRG.39337.24"; exon_number "2";
chr12	StringTie	exon	31666087	31666217	1000	+	.	gene_id "MSTRG.39337"; transcript_id "MSTRG.39337.24"; exon_number "3";
chr12	StringTie	exon	31667647	31673394	1000	+	.	gene_id "MSTRG.39337"; transcript_id "MSTRG.39337.24"; exon_number "4";
chr12	StringTie	transcript	31659694	31660913	1000	+	.	gene_id "MSTRG.39337"; transcript_id "MSTRG.39337.27";
chr12	StringTie	exon	31659694	31660069	1000	+	.	gene_id "MSTRG.39337"; transcript_id "MSTRG.39337.27"; exon_number "1";
chr12	StringTie	exon	31660891	31660913	1000	+	.	gene_id "MSTRG.39337"; transcript_id "MSTRG.39337.27"; exon_number "2";
chr12	StringTie	transcript	31659695	31668382	1000	+	.	gene_id "MSTRG.39337"; transcript_id "MSTRG.39337.28";
chr12	StringTie	exon	31659695	31660069	1000	+	.	gene_id "MSTRG.39337"; transcript_id "MSTRG.39337.28"; exon_number "1";
chr12	StringTie	exon	31661841	31662267	1000	+	.	gene_id "MSTRG.39337"; transcript_id "MSTRG.39337.28"; exon_number "2";
chr12	StringTie	exon	31667647	31668382	1000	+	.	gene_id "MSTRG.39337"; transcript_id "MSTRG.39337.28"; exon_number "3";
chr12	StringTie	transcript	31659698	31673253	1000	+	.	gene_id "MSTRG.39337"; transcript_id "MSTRG.39337.29";
chr12	StringTie	exon	31659698	31659789	1000	+	.	gene_id "MSTRG.39337"; transcript_id "MSTRG.39337.29"; exon_number "1";
chr12	StringTie	exon	31661841	31662632	1000	+	.	gene_id "MSTRG.39337"; transcript_id "MSTRG.39337.29"; exon_number "2";
chr12	StringTie	exon	31666087	31666217	1000	+	.	gene_id "MSTRG.39337"; transcript_id "MSTRG.39337.29"; exon_number "3";
chr12	StringTie	exon	31667647	31673253	1000	+	.	gene_id "MSTRG.39337"; transcript_id "MSTRG.39337.29"; exon_number "4";
chr12	StringTie	transcript	31589531	31616042	1000	+	.	gene_id "MSTRG.39337"; transcript_id "MSTRG.39337.3";
chr12	StringTie	exon	31589531	31590119	1000	+	.	gene_id "MSTRG.39337"; transcript_id "MSTRG.39337.3"; exon_number "1";
chr12	StringTie	exon	31615160	31615274	1000	+	.	gene_id "MSTRG.39337"; transcript_id "MSTRG.39337.3"; exon_number "2";
chr12	StringTie	exon	31615930	31616042	1000	+	.	gene_id "MSTRG.39337"; transcript_id "MSTRG.39337.3"; exon_number "3";
chr12	StringTie	transcript	31659702	31668382	1000	+	.	gene_id "MSTRG.39337"; transcript_id "MSTRG.39337.30";
chr12	StringTie	exon	31659702	31659745	1000	+	.	gene_id "MSTRG.39337"; transcript_id "MSTRG.39337.30"; exon_number "1";
chr12	StringTie	exon	31661841	31662267	1000	+	.	gene_id "MSTRG.39337"; transcript_id "MSTRG.39337.30"; exon_number "2";
chr12	StringTie	exon	31667647	31668382	1000	+	.	gene_id "MSTRG.39337"; transcript_id "MSTRG.39337.30"; exon_number "3";
chr12	StringTie	transcript	31659711	31673547	1000	+	.	gene_id "MSTRG.39337"; transcript_id "MSTRG.39337.31";
chr12	StringTie	exon	31659711	31659935	1000	+	.	gene_id "MSTRG.39337"; transcript_id "MSTRG.39337.31"; exon_number "1";
chr12	StringTie	exon	31661841	31671857	1000	+	.	gene_id "MSTRG.39337"; transcript_id "MSTRG.39337.31"; exon_number "2";
chr12	StringTie	exon	31671880	31673547	1000	+	.	gene_id "MSTRG.39337"; transcript_id "MSTRG.39337.31"; exon_number "3";
chr12	StringTie	transcript	31659711	31662598	1000	+	.	gene_id "MSTRG.39337"; transcript_id "MSTRG.39337.32";
chr12	StringTie	exon	31659711	31659935	1000	+	.	gene_id "MSTRG.39337"; transcript_id "MSTRG.39337.32"; exon_number "1";
chr12	StringTie	exon	31661841	31662267	1000	+	.	gene_id "MSTRG.39337"; transcript_id "MSTRG.39337.32"; exon_number "2";
chr12	StringTie	exon	31662529	31662598	1000	+	.	gene_id "MSTRG.39337"; transcript_id "MSTRG.39337.32"; exon_number "3";
chr12	StringTie	transcript	31661499	31673495	1000	+	.	gene_id "MSTRG.39337"; transcript_id "MSTRG.39337.34";
chr12	StringTie	exon	31661499	31661602	1000	+	.	gene_id "MSTRG.39337"; transcript_id "MSTRG.39337.34"; exon_number "1";
chr12	StringTie	exon	31661841	31662267	1000	+	.	gene_id "MSTRG.39337"; transcript_id "MSTRG.39337.34"; exon_number "2";
chr12	StringTie	exon	31666087	31666217	1000	+	.	gene_id "MSTRG.39337"; transcript_id "MSTRG.39337.34"; exon_number "3";
chr12	StringTie	exon	31667647	31673495	1000	+	.	gene_id "MSTRG.39337"; transcript_id "MSTRG.39337.34"; exon_number "4";
chr12	StringTie	transcript	31589886	31673752	1000	+	.	gene_id "MSTRG.39337"; transcript_id "MSTRG.39337.4";
chr12	StringTie	exon	31589886	31590119	1000	+	.	gene_id "MSTRG.39337"; transcript_id "MSTRG.39337.4"; exon_number "1";
chr12	StringTie	exon	31614077	31647255	1000	+	.	gene_id "MSTRG.39337"; transcript_id "MSTRG.39337.4"; exon_number "2";
chr12	StringTie	exon	31661841	31662267	1000	+	.	gene_id "MSTRG.39337"; transcript_id "MSTRG.39337.4"; exon_number "3";
chr12	StringTie	exon	31666087	31666217	1000	+	.	gene_id "MSTRG.39337"; transcript_id "MSTRG.39337.4"; exon_number "4";
chr12	StringTie	exon	31667647	31673752	1000	+	.	gene_id "MSTRG.39337"; transcript_id "MSTRG.39337.4"; exon_number "5";
chr12	StringTie	transcript	31589891	31615782	1000	+	.	gene_id "MSTRG.39337"; transcript_id "MSTRG.39337.5";
chr12	StringTie	exon	31589891	31590119	1000	+	.	gene_id "MSTRG.39337"; transcript_id "MSTRG.39337.5"; exon_number "1";
chr12	StringTie	exon	31614073	31614214	1000	+	.	gene_id "MSTRG.39337"; transcript_id "MSTRG.39337.5"; exon_number "2";
chr12	StringTie	exon	31615160	31615782	1000	+	.	gene_id "MSTRG.39337"; transcript_id "MSTRG.39337.5"; exon_number "3";
chr12	StringTie	transcript	31591312	31615788	1000	+	.	gene_id "MSTRG.39337"; transcript_id "MSTRG.39337.7";
chr12	StringTie	exon	31591312	31591740	1000	+	.	gene_id "MSTRG.39337"; transcript_id "MSTRG.39337.7"; exon_number "1";
chr12	StringTie	exon	31601685	31601854	1000	+	.	gene_id "MSTRG.39337"; transcript_id "MSTRG.39337.7"; exon_number "2";
chr12	StringTie	exon	31615160	31615274	1000	+	.	gene_id "MSTRG.39337"; transcript_id "MSTRG.39337.7"; exon_number "3";
chr12	StringTie	exon	31615766	31615788	1000	+	.	gene_id "MSTRG.39337"; transcript_id "MSTRG.39337.7"; exon_number "4";
chr12	StringTie	transcript	31599868	31616710	1000	+	.	gene_id "MSTRG.39337"; transcript_id "MSTRG.39337.9";
chr12	StringTie	exon	31599868	31601854	1000	+	.	gene_id "MSTRG.39337"; transcript_id "MSTRG.39337.9"; exon_number "1";
chr12	StringTie	exon	31614073	31614214	1000	+	.	gene_id "MSTRG.39337"; transcript_id "MSTRG.39337.9"; exon_number "2";
chr12	StringTie	exon	31615160	31616710	1000	+	.	gene_id "MSTRG.39337"; transcript_id "MSTRG.39337.9"; exon_number "3";
chr12	StringTie	transcript	31594093	31594206	1000	-	.	gene_id "MSTRG.39338"; transcript_id "ENST00000516581"; gene_name "RNU5F-4P"; ref_gene_id "ENSG00000252390";
chr12	StringTie	exon	31594093	31594206	1000	-	.	gene_id "MSTRG.39338"; transcript_id "ENST00000516581"; exon_number "1"; gene_name "RNU5F-4P"; ref_gene_id "ENSG00000252390";
chr12	StringTie	transcript	31597114	31597409	1000	-	.	gene_id "MSTRG.39339"; transcript_id "ENST00000471002"; gene_name "RPL31P50"; ref_gene_id "ENSG00000231788";
chr12	StringTie	exon	31597114	31597409	1000	-	.	gene_id "MSTRG.39339"; transcript_id "ENST00000471002"; exon_number "1"; gene_name "RPL31P50"; ref_gene_id "ENSG00000231788";
chr1	StringTie	transcript	52687571	52688055	1000	+	.	gene_id "MSTRG.3934"; transcript_id "MSTRG.3934.1";
chr1	StringTie	exon	52687571	52687801	1000	+	.	gene_id "MSTRG.3934"; transcript_id "MSTRG.3934.1"; exon_number "1";
chr1	StringTie	exon	52687859	52688055	1000	+	.	gene_id "MSTRG.3934"; transcript_id "MSTRG.3934.1"; exon_number "2";
chr1	StringTie	transcript	52687599	52688134	1000	+	.	gene_id "MSTRG.3934"; transcript_id "MSTRG.3934.2";
chr1	StringTie	exon	52687599	52687858	1000	+	.	gene_id "MSTRG.3934"; transcript_id "MSTRG.3934.2"; exon_number "1";
chr1	StringTie	exon	52687883	52688134	1000	+	.	gene_id "MSTRG.3934"; transcript_id "MSTRG.3934.2"; exon_number "2";
chr1	StringTie	transcript	52687686	52688151	1000	+	.	gene_id "MSTRG.3934"; transcript_id "MSTRG.3934.3";
chr1	StringTie	exon	52687686	52687858	1000	+	.	gene_id "MSTRG.3934"; transcript_id "MSTRG.3934.3"; exon_number "1";
chr1	StringTie	exon	52687994	52688151	1000	+	.	gene_id "MSTRG.3934"; transcript_id "MSTRG.3934.3"; exon_number "2";
chr1	StringTie	transcript	52687781	52688151	1000	+	.	gene_id "MSTRG.3934"; transcript_id "MSTRG.3934.4";
chr1	StringTie	exon	52687781	52687908	1000	+	.	gene_id "MSTRG.3934"; transcript_id "MSTRG.3934.4"; exon_number "1";
chr1	StringTie	exon	52688068	52688151	1000	+	.	gene_id "MSTRG.3934"; transcript_id "MSTRG.3934.4"; exon_number "2";
chr12	StringTie	transcript	31671137	31729174	1000	-	.	gene_id "MSTRG.39340"; transcript_id "ENST00000281471"; gene_name "AMN1"; ref_gene_id "ENSG00000151743";
chr12	StringTie	exon	31671137	31672377	1000	-	.	gene_id "MSTRG.39340"; transcript_id "ENST00000281471"; exon_number "1"; gene_name "AMN1"; ref_gene_id "ENSG00000151743";
chr12	StringTie	exon	31689007	31689118	1000	-	.	gene_id "MSTRG.39340"; transcript_id "ENST00000281471"; exon_number "2"; gene_name "AMN1"; ref_gene_id "ENSG00000151743";
chr12	StringTie	exon	31697361	31697417	1000	-	.	gene_id "MSTRG.39340"; transcript_id "ENST00000281471"; exon_number "3"; gene_name "AMN1"; ref_gene_id "ENSG00000151743";
chr12	StringTie	exon	31697740	31697957	1000	-	.	gene_id "MSTRG.39340"; transcript_id "ENST00000281471"; exon_number "4"; gene_name "AMN1"; ref_gene_id "ENSG00000151743";
chr12	StringTie	exon	31701863	31702007	1000	-	.	gene_id "MSTRG.39340"; transcript_id "ENST00000281471"; exon_number "5"; gene_name "AMN1"; ref_gene_id "ENSG00000151743";
chr12	StringTie	exon	31709293	31709425	1000	-	.	gene_id "MSTRG.39340"; transcript_id "ENST00000281471"; exon_number "6"; gene_name "AMN1"; ref_gene_id "ENSG00000151743";
chr12	StringTie	exon	31728971	31729174	1000	-	.	gene_id "MSTRG.39340"; transcript_id "ENST00000281471"; exon_number "7"; gene_name "AMN1"; ref_gene_id "ENSG00000151743";
chr12	StringTie	transcript	31708958	31729057	1000	-	.	gene_id "MSTRG.39340"; transcript_id "ENST00000422146"; gene_name "AMN1"; ref_gene_id "ENSG00000151743";
chr12	StringTie	exon	31708958	31709167	1000	-	.	gene_id "MSTRG.39340"; transcript_id "ENST00000422146"; exon_number "1"; gene_name "AMN1"; ref_gene_id "ENSG00000151743";
chr12	StringTie	exon	31709293	31709425	1000	-	.	gene_id "MSTRG.39340"; transcript_id "ENST00000422146"; exon_number "2"; gene_name "AMN1"; ref_gene_id "ENSG00000151743";
chr12	StringTie	exon	31728971	31729057	1000	-	.	gene_id "MSTRG.39340"; transcript_id "ENST00000422146"; exon_number "3"; gene_name "AMN1"; ref_gene_id "ENSG00000151743";
chr12	StringTie	transcript	31701999	31729021	1000	-	.	gene_id "MSTRG.39340"; transcript_id "ENST00000457428"; gene_name "AMN1"; ref_gene_id "ENSG00000151743";
chr12	StringTie	exon	31701999	31702007	1000	-	.	gene_id "MSTRG.39340"; transcript_id "ENST00000457428"; exon_number "1"; gene_name "AMN1"; ref_gene_id "ENSG00000151743";
chr12	StringTie	exon	31708918	31709010	1000	-	.	gene_id "MSTRG.39340"; transcript_id "ENST00000457428"; exon_number "2"; gene_name "AMN1"; ref_gene_id "ENSG00000151743";
chr12	StringTie	exon	31709092	31709167	1000	-	.	gene_id "MSTRG.39340"; transcript_id "ENST00000457428"; exon_number "3"; gene_name "AMN1"; ref_gene_id "ENSG00000151743";
chr12	StringTie	exon	31709293	31709425	1000	-	.	gene_id "MSTRG.39340"; transcript_id "ENST00000457428"; exon_number "4"; gene_name "AMN1"; ref_gene_id "ENSG00000151743";
chr12	StringTie	exon	31714882	31714951	1000	-	.	gene_id "MSTRG.39340"; transcript_id "ENST00000457428"; exon_number "5"; gene_name "AMN1"; ref_gene_id "ENSG00000151743";
chr12	StringTie	exon	31719218	31719356	1000	-	.	gene_id "MSTRG.39340"; transcript_id "ENST00000457428"; exon_number "6"; gene_name "AMN1"; ref_gene_id "ENSG00000151743";
chr12	StringTie	exon	31728971	31729021	1000	-	.	gene_id "MSTRG.39340"; transcript_id "ENST00000457428"; exon_number "7"; gene_name "AMN1"; ref_gene_id "ENSG00000151743";
chr12	StringTie	transcript	31701868	31714951	1000	-	.	gene_id "MSTRG.39340"; transcript_id "ENST00000506446"; gene_name "AMN1"; ref_gene_id "ENSG00000151743";
chr12	StringTie	exon	31701868	31701991	1000	-	.	gene_id "MSTRG.39340"; transcript_id "ENST00000506446"; exon_number "1"; gene_name "AMN1"; ref_gene_id "ENSG00000151743";
chr12	StringTie	exon	31709092	31709167	1000	-	.	gene_id "MSTRG.39340"; transcript_id "ENST00000506446"; exon_number "2"; gene_name "AMN1"; ref_gene_id "ENSG00000151743";
chr12	StringTie	exon	31709293	31709425	1000	-	.	gene_id "MSTRG.39340"; transcript_id "ENST00000506446"; exon_number "3"; gene_name "AMN1"; ref_gene_id "ENSG00000151743";
chr12	StringTie	exon	31714882	31714951	1000	-	.	gene_id "MSTRG.39340"; transcript_id "ENST00000506446"; exon_number "4"; gene_name "AMN1"; ref_gene_id "ENSG00000151743";
chr12	StringTie	transcript	31709080	31729100	1000	-	.	gene_id "MSTRG.39340"; transcript_id "ENST00000509386"; gene_name "AMN1"; ref_gene_id "ENSG00000151743";
chr12	StringTie	exon	31709080	31709167	1000	-	.	gene_id "MSTRG.39340"; transcript_id "ENST00000509386"; exon_number "1"; gene_name "AMN1"; ref_gene_id "ENSG00000151743";
chr12	StringTie	exon	31709293	31709425	1000	-	.	gene_id "MSTRG.39340"; transcript_id "ENST00000509386"; exon_number "2"; gene_name "AMN1"; ref_gene_id "ENSG00000151743";
chr12	StringTie	exon	31714882	31714951	1000	-	.	gene_id "MSTRG.39340"; transcript_id "ENST00000509386"; exon_number "3"; gene_name "AMN1"; ref_gene_id "ENSG00000151743";
chr12	StringTie	exon	31719218	31719356	1000	-	.	gene_id "MSTRG.39340"; transcript_id "ENST00000509386"; exon_number "4"; gene_name "AMN1"; ref_gene_id "ENSG00000151743";
chr12	StringTie	exon	31728971	31729100	1000	-	.	gene_id "MSTRG.39340"; transcript_id "ENST00000509386"; exon_number "5"; gene_name "AMN1"; ref_gene_id "ENSG00000151743";
chr12	StringTie	transcript	31689007	31729121	1000	-	.	gene_id "MSTRG.39340"; transcript_id "ENST00000535408"; gene_name "AMN1"; ref_gene_id "ENSG00000151743";
chr12	StringTie	exon	31689007	31689118	1000	-	.	gene_id "MSTRG.39340"; transcript_id "ENST00000535408"; exon_number "1"; gene_name "AMN1"; ref_gene_id "ENSG00000151743";
chr12	StringTie	exon	31697361	31697417	1000	-	.	gene_id "MSTRG.39340"; transcript_id "ENST00000535408"; exon_number "2"; gene_name "AMN1"; ref_gene_id "ENSG00000151743";
chr12	StringTie	exon	31697740	31697957	1000	-	.	gene_id "MSTRG.39340"; transcript_id "ENST00000535408"; exon_number "3"; gene_name "AMN1"; ref_gene_id "ENSG00000151743";
chr12	StringTie	exon	31701863	31702007	1000	-	.	gene_id "MSTRG.39340"; transcript_id "ENST00000535408"; exon_number "4"; gene_name "AMN1"; ref_gene_id "ENSG00000151743";
chr12	StringTie	exon	31709293	31709425	1000	-	.	gene_id "MSTRG.39340"; transcript_id "ENST00000535408"; exon_number "5"; gene_name "AMN1"; ref_gene_id "ENSG00000151743";
chr12	StringTie	exon	31728991	31729121	1000	-	.	gene_id "MSTRG.39340"; transcript_id "ENST00000535408"; exon_number "6"; gene_name "AMN1"; ref_gene_id "ENSG00000151743";
chr12	StringTie	transcript	31672278	31729021	1000	-	.	gene_id "MSTRG.39340"; transcript_id "ENST00000536761"; gene_name "AMN1"; ref_gene_id "ENSG00000151743";
chr12	StringTie	exon	31672278	31672377	1000	-	.	gene_id "MSTRG.39340"; transcript_id "ENST00000536761"; exon_number "1"; gene_name "AMN1"; ref_gene_id "ENSG00000151743";
chr12	StringTie	exon	31689007	31689118	1000	-	.	gene_id "MSTRG.39340"; transcript_id "ENST00000536761"; exon_number "2"; gene_name "AMN1"; ref_gene_id "ENSG00000151743";
chr12	StringTie	exon	31697361	31697417	1000	-	.	gene_id "MSTRG.39340"; transcript_id "ENST00000536761"; exon_number "3"; gene_name "AMN1"; ref_gene_id "ENSG00000151743";
chr12	StringTie	exon	31697740	31697957	1000	-	.	gene_id "MSTRG.39340"; transcript_id "ENST00000536761"; exon_number "4"; gene_name "AMN1"; ref_gene_id "ENSG00000151743";
chr12	StringTie	exon	31701863	31702007	1000	-	.	gene_id "MSTRG.39340"; transcript_id "ENST00000536761"; exon_number "5"; gene_name "AMN1"; ref_gene_id "ENSG00000151743";
chr12	StringTie	exon	31709293	31709425	1000	-	.	gene_id "MSTRG.39340"; transcript_id "ENST00000536761"; exon_number "6"; gene_name "AMN1"; ref_gene_id "ENSG00000151743";
chr12	StringTie	exon	31714882	31714951	1000	-	.	gene_id "MSTRG.39340"; transcript_id "ENST00000536761"; exon_number "7"; gene_name "AMN1"; ref_gene_id "ENSG00000151743";
chr12	StringTie	exon	31719218	31719356	1000	-	.	gene_id "MSTRG.39340"; transcript_id "ENST00000536761"; exon_number "8"; gene_name "AMN1"; ref_gene_id "ENSG00000151743";
chr12	StringTie	exon	31728971	31729021	1000	-	.	gene_id "MSTRG.39340"; transcript_id "ENST00000536761"; exon_number "9"; gene_name "AMN1"; ref_gene_id "ENSG00000151743";
chr12	StringTie	transcript	31671945	31729010	1000	-	.	gene_id "MSTRG.39340"; transcript_id "ENST00000537562"; gene_name "AMN1"; ref_gene_id "ENSG00000151743";
chr12	StringTie	exon	31671945	31672377	1000	-	.	gene_id "MSTRG.39340"; transcript_id "ENST00000537562"; exon_number "1"; gene_name "AMN1"; ref_gene_id "ENSG00000151743";
chr12	StringTie	exon	31689007	31689118	1000	-	.	gene_id "MSTRG.39340"; transcript_id "ENST00000537562"; exon_number "2"; gene_name "AMN1"; ref_gene_id "ENSG00000151743";
chr12	StringTie	exon	31697361	31697417	1000	-	.	gene_id "MSTRG.39340"; transcript_id "ENST00000537562"; exon_number "3"; gene_name "AMN1"; ref_gene_id "ENSG00000151743";
chr12	StringTie	exon	31697740	31697957	1000	-	.	gene_id "MSTRG.39340"; transcript_id "ENST00000537562"; exon_number "4"; gene_name "AMN1"; ref_gene_id "ENSG00000151743";
chr12	StringTie	exon	31701863	31702007	1000	-	.	gene_id "MSTRG.39340"; transcript_id "ENST00000537562"; exon_number "5"; gene_name "AMN1"; ref_gene_id "ENSG00000151743";
chr12	StringTie	exon	31709293	31709425	1000	-	.	gene_id "MSTRG.39340"; transcript_id "ENST00000537562"; exon_number "6"; gene_name "AMN1"; ref_gene_id "ENSG00000151743";
chr12	StringTie	exon	31714441	31714631	1000	-	.	gene_id "MSTRG.39340"; transcript_id "ENST00000537562"; exon_number "7"; gene_name "AMN1"; ref_gene_id "ENSG00000151743";
chr12	StringTie	exon	31714882	31714951	1000	-	.	gene_id "MSTRG.39340"; transcript_id "ENST00000537562"; exon_number "8"; gene_name "AMN1"; ref_gene_id "ENSG00000151743";
chr12	StringTie	exon	31719218	31719356	1000	-	.	gene_id "MSTRG.39340"; transcript_id "ENST00000537562"; exon_number "9"; gene_name "AMN1"; ref_gene_id "ENSG00000151743";
chr12	StringTie	exon	31728971	31729010	1000	-	.	gene_id "MSTRG.39340"; transcript_id "ENST00000537562"; exon_number "10"; gene_name "AMN1"; ref_gene_id "ENSG00000151743";
chr12	StringTie	transcript	31701863	31729019	1000	-	.	gene_id "MSTRG.39340"; transcript_id "ENST00000537960"; gene_name "AMN1"; ref_gene_id "ENSG00000151743";
chr12	StringTie	exon	31701863	31702007	1000	-	.	gene_id "MSTRG.39340"; transcript_id "ENST00000537960"; exon_number "1"; gene_name "AMN1"; ref_gene_id "ENSG00000151743";
chr12	StringTie	exon	31709293	31709425	1000	-	.	gene_id "MSTRG.39340"; transcript_id "ENST00000537960"; exon_number "2"; gene_name "AMN1"; ref_gene_id "ENSG00000151743";
chr12	StringTie	exon	31714882	31714951	1000	-	.	gene_id "MSTRG.39340"; transcript_id "ENST00000537960"; exon_number "3"; gene_name "AMN1"; ref_gene_id "ENSG00000151743";
chr12	StringTie	exon	31728971	31729019	1000	-	.	gene_id "MSTRG.39340"; transcript_id "ENST00000537960"; exon_number "4"; gene_name "AMN1"; ref_gene_id "ENSG00000151743";
chr12	StringTie	transcript	31708570	31729021	1000	-	.	gene_id "MSTRG.39340"; transcript_id "ENST00000541541"; gene_name "AMN1"; ref_gene_id "ENSG00000151743";
chr12	StringTie	exon	31708570	31708917	1000	-	.	gene_id "MSTRG.39340"; transcript_id "ENST00000541541"; exon_number "1"; gene_name "AMN1"; ref_gene_id "ENSG00000151743";
chr12	StringTie	exon	31709053	31709167	1000	-	.	gene_id "MSTRG.39340"; transcript_id "ENST00000541541"; exon_number "2"; gene_name "AMN1"; ref_gene_id "ENSG00000151743";
chr12	StringTie	exon	31709293	31709425	1000	-	.	gene_id "MSTRG.39340"; transcript_id "ENST00000541541"; exon_number "3"; gene_name "AMN1"; ref_gene_id "ENSG00000151743";
chr12	StringTie	exon	31728971	31729021	1000	-	.	gene_id "MSTRG.39340"; transcript_id "ENST00000541541"; exon_number "4"; gene_name "AMN1"; ref_gene_id "ENSG00000151743";
chr12	StringTie	transcript	31672170	31729110	1000	-	.	gene_id "MSTRG.39340"; transcript_id "ENST00000541931"; gene_name "AMN1"; ref_gene_id "ENSG00000151743";
chr12	StringTie	exon	31672170	31672377	1000	-	.	gene_id "MSTRG.39340"; transcript_id "ENST00000541931"; exon_number "1"; gene_name "AMN1"; ref_gene_id "ENSG00000151743";
chr12	StringTie	exon	31689007	31689118	1000	-	.	gene_id "MSTRG.39340"; transcript_id "ENST00000541931"; exon_number "2"; gene_name "AMN1"; ref_gene_id "ENSG00000151743";
chr12	StringTie	exon	31697361	31697417	1000	-	.	gene_id "MSTRG.39340"; transcript_id "ENST00000541931"; exon_number "3"; gene_name "AMN1"; ref_gene_id "ENSG00000151743";
chr12	StringTie	exon	31697740	31697957	1000	-	.	gene_id "MSTRG.39340"; transcript_id "ENST00000541931"; exon_number "4"; gene_name "AMN1"; ref_gene_id "ENSG00000151743";
chr12	StringTie	exon	31701863	31702007	1000	-	.	gene_id "MSTRG.39340"; transcript_id "ENST00000541931"; exon_number "5"; gene_name "AMN1"; ref_gene_id "ENSG00000151743";
chr12	StringTie	exon	31728971	31729110	1000	-	.	gene_id "MSTRG.39340"; transcript_id "ENST00000541931"; exon_number "6"; gene_name "AMN1"; ref_gene_id "ENSG00000151743";
chr12	StringTie	transcript	31673552	31729021	1000	-	.	gene_id "MSTRG.39340"; transcript_id "ENST00000542781"; gene_name "AMN1"; ref_gene_id "ENSG00000151743";
chr12	StringTie	exon	31673552	31673638	1000	-	.	gene_id "MSTRG.39340"; transcript_id "ENST00000542781"; exon_number "1"; gene_name "AMN1"; ref_gene_id "ENSG00000151743";
chr12	StringTie	exon	31689007	31689118	1000	-	.	gene_id "MSTRG.39340"; transcript_id "ENST00000542781"; exon_number "2"; gene_name "AMN1"; ref_gene_id "ENSG00000151743";
chr12	StringTie	exon	31697361	31697417	1000	-	.	gene_id "MSTRG.39340"; transcript_id "ENST00000542781"; exon_number "3"; gene_name "AMN1"; ref_gene_id "ENSG00000151743";
chr12	StringTie	exon	31697740	31697957	1000	-	.	gene_id "MSTRG.39340"; transcript_id "ENST00000542781"; exon_number "4"; gene_name "AMN1"; ref_gene_id "ENSG00000151743";
chr12	StringTie	exon	31701863	31702007	1000	-	.	gene_id "MSTRG.39340"; transcript_id "ENST00000542781"; exon_number "5"; gene_name "AMN1"; ref_gene_id "ENSG00000151743";
chr12	StringTie	exon	31714882	31714951	1000	-	.	gene_id "MSTRG.39340"; transcript_id "ENST00000542781"; exon_number "6"; gene_name "AMN1"; ref_gene_id "ENSG00000151743";
chr12	StringTie	exon	31719218	31719356	1000	-	.	gene_id "MSTRG.39340"; transcript_id "ENST00000542781"; exon_number "7"; gene_name "AMN1"; ref_gene_id "ENSG00000151743";
chr12	StringTie	exon	31728971	31729021	1000	-	.	gene_id "MSTRG.39340"; transcript_id "ENST00000542781"; exon_number "8"; gene_name "AMN1"; ref_gene_id "ENSG00000151743";
chr12	StringTie	transcript	31671132	31729248	1000	-	.	gene_id "MSTRG.39340"; transcript_id "MSTRG.39340.1";
chr12	StringTie	exon	31671132	31672377	1000	-	.	gene_id "MSTRG.39340"; transcript_id "MSTRG.39340.1"; exon_number "1";
chr12	StringTie	exon	31689007	31689118	1000	-	.	gene_id "MSTRG.39340"; transcript_id "MSTRG.39340.1"; exon_number "2";
chr12	StringTie	exon	31697361	31697417	1000	-	.	gene_id "MSTRG.39340"; transcript_id "MSTRG.39340.1"; exon_number "3";
chr12	StringTie	exon	31697740	31697957	1000	-	.	gene_id "MSTRG.39340"; transcript_id "MSTRG.39340.1"; exon_number "4";
chr12	StringTie	exon	31701863	31702007	1000	-	.	gene_id "MSTRG.39340"; transcript_id "MSTRG.39340.1"; exon_number "5";
chr12	StringTie	exon	31709293	31709425	1000	-	.	gene_id "MSTRG.39340"; transcript_id "MSTRG.39340.1"; exon_number "6";
chr12	StringTie	exon	31728991	31729248	1000	-	.	gene_id "MSTRG.39340"; transcript_id "MSTRG.39340.1"; exon_number "7";
chr12	StringTie	transcript	31671133	31719357	1000	-	.	gene_id "MSTRG.39340"; transcript_id "MSTRG.39340.10";
chr12	StringTie	exon	31671133	31672377	1000	-	.	gene_id "MSTRG.39340"; transcript_id "MSTRG.39340.10"; exon_number "1";
chr12	StringTie	exon	31673775	31673821	1000	-	.	gene_id "MSTRG.39340"; transcript_id "MSTRG.39340.10"; exon_number "2";
chr12	StringTie	exon	31689007	31689118	1000	-	.	gene_id "MSTRG.39340"; transcript_id "MSTRG.39340.10"; exon_number "3";
chr12	StringTie	exon	31697361	31697417	1000	-	.	gene_id "MSTRG.39340"; transcript_id "MSTRG.39340.10"; exon_number "4";
chr12	StringTie	exon	31697740	31697957	1000	-	.	gene_id "MSTRG.39340"; transcript_id "MSTRG.39340.10"; exon_number "5";
chr12	StringTie	exon	31701863	31702007	1000	-	.	gene_id "MSTRG.39340"; transcript_id "MSTRG.39340.10"; exon_number "6";
chr12	StringTie	exon	31709293	31709425	1000	-	.	gene_id "MSTRG.39340"; transcript_id "MSTRG.39340.10"; exon_number "7";
chr12	StringTie	exon	31714882	31714951	1000	-	.	gene_id "MSTRG.39340"; transcript_id "MSTRG.39340.10"; exon_number "8";
chr12	StringTie	exon	31719218	31719357	1000	-	.	gene_id "MSTRG.39340"; transcript_id "MSTRG.39340.10"; exon_number "9";
chr12	StringTie	transcript	31671133	31677064	1000	-	.	gene_id "MSTRG.39340"; transcript_id "MSTRG.39340.11";
chr12	StringTie	exon	31671133	31672377	1000	-	.	gene_id "MSTRG.39340"; transcript_id "MSTRG.39340.11"; exon_number "1";
chr12	StringTie	exon	31677039	31677064	1000	-	.	gene_id "MSTRG.39340"; transcript_id "MSTRG.39340.11"; exon_number "2";
chr12	StringTie	transcript	31671133	31729183	1000	-	.	gene_id "MSTRG.39340"; transcript_id "MSTRG.39340.12";
chr12	StringTie	exon	31671133	31672377	1000	-	.	gene_id "MSTRG.39340"; transcript_id "MSTRG.39340.12"; exon_number "1";
chr12	StringTie	exon	31689007	31689118	1000	-	.	gene_id "MSTRG.39340"; transcript_id "MSTRG.39340.12"; exon_number "2";
chr12	StringTie	exon	31697361	31697417	1000	-	.	gene_id "MSTRG.39340"; transcript_id "MSTRG.39340.12"; exon_number "3";
chr12	StringTie	exon	31697829	31697957	1000	-	.	gene_id "MSTRG.39340"; transcript_id "MSTRG.39340.12"; exon_number "4";
chr12	StringTie	exon	31701863	31702007	1000	-	.	gene_id "MSTRG.39340"; transcript_id "MSTRG.39340.12"; exon_number "5";
chr12	StringTie	exon	31728991	31729183	1000	-	.	gene_id "MSTRG.39340"; transcript_id "MSTRG.39340.12"; exon_number "6";
chr12	StringTie	transcript	31671133	31729109	1000	-	.	gene_id "MSTRG.39340"; transcript_id "MSTRG.39340.13";
chr12	StringTie	exon	31671133	31672377	1000	-	.	gene_id "MSTRG.39340"; transcript_id "MSTRG.39340.13"; exon_number "1";
chr12	StringTie	exon	31689007	31689118	1000	-	.	gene_id "MSTRG.39340"; transcript_id "MSTRG.39340.13"; exon_number "2";
chr12	StringTie	exon	31697361	31697417	1000	-	.	gene_id "MSTRG.39340"; transcript_id "MSTRG.39340.13"; exon_number "3";
chr12	StringTie	exon	31697740	31697957	1000	-	.	gene_id "MSTRG.39340"; transcript_id "MSTRG.39340.13"; exon_number "4";
chr12	StringTie	exon	31701863	31702007	1000	-	.	gene_id "MSTRG.39340"; transcript_id "MSTRG.39340.13"; exon_number "5";
chr12	StringTie	exon	31709293	31709425	1000	-	.	gene_id "MSTRG.39340"; transcript_id "MSTRG.39340.13"; exon_number "6";
chr12	StringTie	exon	31728785	31729109	1000	-	.	gene_id "MSTRG.39340"; transcript_id "MSTRG.39340.13"; exon_number "7";
chr12	StringTie	transcript	31671133	31729094	1000	-	.	gene_id "MSTRG.39340"; transcript_id "MSTRG.39340.14";
chr12	StringTie	exon	31671133	31672377	1000	-	.	gene_id "MSTRG.39340"; transcript_id "MSTRG.39340.14"; exon_number "1";
chr12	StringTie	exon	31689007	31689118	1000	-	.	gene_id "MSTRG.39340"; transcript_id "MSTRG.39340.14"; exon_number "2";
chr12	StringTie	exon	31697361	31697417	1000	-	.	gene_id "MSTRG.39340"; transcript_id "MSTRG.39340.14"; exon_number "3";
chr12	StringTie	exon	31697740	31697957	1000	-	.	gene_id "MSTRG.39340"; transcript_id "MSTRG.39340.14"; exon_number "4";
chr12	StringTie	exon	31701863	31702007	1000	-	.	gene_id "MSTRG.39340"; transcript_id "MSTRG.39340.14"; exon_number "5";
chr12	StringTie	exon	31709293	31709425	1000	-	.	gene_id "MSTRG.39340"; transcript_id "MSTRG.39340.14"; exon_number "6";
chr12	StringTie	exon	31714441	31714631	1000	-	.	gene_id "MSTRG.39340"; transcript_id "MSTRG.39340.14"; exon_number "7";
chr12	StringTie	exon	31728971	31729094	1000	-	.	gene_id "MSTRG.39340"; transcript_id "MSTRG.39340.14"; exon_number "8";
chr12	StringTie	transcript	31671133	31729132	1000	-	.	gene_id "MSTRG.39340"; transcript_id "MSTRG.39340.15";
chr12	StringTie	exon	31671133	31672377	1000	-	.	gene_id "MSTRG.39340"; transcript_id "MSTRG.39340.15"; exon_number "1";
chr12	StringTie	exon	31689007	31689118	1000	-	.	gene_id "MSTRG.39340"; transcript_id "MSTRG.39340.15"; exon_number "2";
chr12	StringTie	exon	31697361	31697417	1000	-	.	gene_id "MSTRG.39340"; transcript_id "MSTRG.39340.15"; exon_number "3";
chr12	StringTie	exon	31697829	31697957	1000	-	.	gene_id "MSTRG.39340"; transcript_id "MSTRG.39340.15"; exon_number "4";
chr12	StringTie	exon	31701863	31702007	1000	-	.	gene_id "MSTRG.39340"; transcript_id "MSTRG.39340.15"; exon_number "5";
chr12	StringTie	exon	31714882	31714951	1000	-	.	gene_id "MSTRG.39340"; transcript_id "MSTRG.39340.15"; exon_number "6";
chr12	StringTie	exon	31719218	31719356	1000	-	.	gene_id "MSTRG.39340"; transcript_id "MSTRG.39340.15"; exon_number "7";
chr12	StringTie	exon	31728971	31729132	1000	-	.	gene_id "MSTRG.39340"; transcript_id "MSTRG.39340.15"; exon_number "8";
chr12	StringTie	transcript	31671133	31719419	1000	-	.	gene_id "MSTRG.39340"; transcript_id "MSTRG.39340.16";
chr12	StringTie	exon	31671133	31672377	1000	-	.	gene_id "MSTRG.39340"; transcript_id "MSTRG.39340.16"; exon_number "1";
chr12	StringTie	exon	31673552	31673638	1000	-	.	gene_id "MSTRG.39340"; transcript_id "MSTRG.39340.16"; exon_number "2";
chr12	StringTie	exon	31689007	31689118	1000	-	.	gene_id "MSTRG.39340"; transcript_id "MSTRG.39340.16"; exon_number "3";
chr12	StringTie	exon	31697361	31697417	1000	-	.	gene_id "MSTRG.39340"; transcript_id "MSTRG.39340.16"; exon_number "4";
chr12	StringTie	exon	31697740	31697957	1000	-	.	gene_id "MSTRG.39340"; transcript_id "MSTRG.39340.16"; exon_number "5";
chr12	StringTie	exon	31701863	31702007	1000	-	.	gene_id "MSTRG.39340"; transcript_id "MSTRG.39340.16"; exon_number "6";
chr12	StringTie	exon	31709293	31709425	1000	-	.	gene_id "MSTRG.39340"; transcript_id "MSTRG.39340.16"; exon_number "7";
chr12	StringTie	exon	31714882	31714951	1000	-	.	gene_id "MSTRG.39340"; transcript_id "MSTRG.39340.16"; exon_number "8";
chr12	StringTie	exon	31719218	31719419	1000	-	.	gene_id "MSTRG.39340"; transcript_id "MSTRG.39340.16"; exon_number "9";
chr12	StringTie	transcript	31671134	31729107	1000	-	.	gene_id "MSTRG.39340"; transcript_id "MSTRG.39340.17";
chr12	StringTie	exon	31671134	31672377	1000	-	.	gene_id "MSTRG.39340"; transcript_id "MSTRG.39340.17"; exon_number "1";
chr12	StringTie	exon	31689007	31689118	1000	-	.	gene_id "MSTRG.39340"; transcript_id "MSTRG.39340.17"; exon_number "2";
chr12	StringTie	exon	31697361	31697417	1000	-	.	gene_id "MSTRG.39340"; transcript_id "MSTRG.39340.17"; exon_number "3";
chr12	StringTie	exon	31697829	31697957	1000	-	.	gene_id "MSTRG.39340"; transcript_id "MSTRG.39340.17"; exon_number "4";
chr12	StringTie	exon	31701863	31702007	1000	-	.	gene_id "MSTRG.39340"; transcript_id "MSTRG.39340.17"; exon_number "5";
chr12	StringTie	exon	31709293	31709425	1000	-	.	gene_id "MSTRG.39340"; transcript_id "MSTRG.39340.17"; exon_number "6";
chr12	StringTie	exon	31714882	31714951	1000	-	.	gene_id "MSTRG.39340"; transcript_id "MSTRG.39340.17"; exon_number "7";
chr12	StringTie	exon	31719218	31719356	1000	-	.	gene_id "MSTRG.39340"; transcript_id "MSTRG.39340.17"; exon_number "8";
chr12	StringTie	exon	31728971	31729107	1000	-	.	gene_id "MSTRG.39340"; transcript_id "MSTRG.39340.17"; exon_number "9";
chr12	StringTie	transcript	31671134	31729105	1000	-	.	gene_id "MSTRG.39340"; transcript_id "MSTRG.39340.18";
chr12	StringTie	exon	31671134	31672377	1000	-	.	gene_id "MSTRG.39340"; transcript_id "MSTRG.39340.18"; exon_number "1";
chr12	StringTie	exon	31689007	31689115	1000	-	.	gene_id "MSTRG.39340"; transcript_id "MSTRG.39340.18"; exon_number "2";
chr12	StringTie	exon	31697361	31697417	1000	-	.	gene_id "MSTRG.39340"; transcript_id "MSTRG.39340.18"; exon_number "3";
chr12	StringTie	exon	31697740	31697957	1000	-	.	gene_id "MSTRG.39340"; transcript_id "MSTRG.39340.18"; exon_number "4";
chr12	StringTie	exon	31701863	31702007	1000	-	.	gene_id "MSTRG.39340"; transcript_id "MSTRG.39340.18"; exon_number "5";
chr12	StringTie	exon	31728971	31729105	1000	-	.	gene_id "MSTRG.39340"; transcript_id "MSTRG.39340.18"; exon_number "6";
chr12	StringTie	transcript	31671134	31719341	1000	-	.	gene_id "MSTRG.39340"; transcript_id "MSTRG.39340.19";
chr12	StringTie	exon	31671134	31672377	1000	-	.	gene_id "MSTRG.39340"; transcript_id "MSTRG.39340.19"; exon_number "1";
chr12	StringTie	exon	31689007	31689115	1000	-	.	gene_id "MSTRG.39340"; transcript_id "MSTRG.39340.19"; exon_number "2";
chr12	StringTie	exon	31697361	31697417	1000	-	.	gene_id "MSTRG.39340"; transcript_id "MSTRG.39340.19"; exon_number "3";
chr12	StringTie	exon	31697740	31697957	1000	-	.	gene_id "MSTRG.39340"; transcript_id "MSTRG.39340.19"; exon_number "4";
chr12	StringTie	exon	31701863	31702007	1000	-	.	gene_id "MSTRG.39340"; transcript_id "MSTRG.39340.19"; exon_number "5";
chr12	StringTie	exon	31709293	31709425	1000	-	.	gene_id "MSTRG.39340"; transcript_id "MSTRG.39340.19"; exon_number "6";
chr12	StringTie	exon	31714882	31714951	1000	-	.	gene_id "MSTRG.39340"; transcript_id "MSTRG.39340.19"; exon_number "7";
chr12	StringTie	exon	31719218	31719341	1000	-	.	gene_id "MSTRG.39340"; transcript_id "MSTRG.39340.19"; exon_number "8";
chr12	StringTie	transcript	31671132	31729240	1000	-	.	gene_id "MSTRG.39340"; transcript_id "MSTRG.39340.2";
chr12	StringTie	exon	31671132	31672377	1000	-	.	gene_id "MSTRG.39340"; transcript_id "MSTRG.39340.2"; exon_number "1";
chr12	StringTie	exon	31689007	31689118	1000	-	.	gene_id "MSTRG.39340"; transcript_id "MSTRG.39340.2"; exon_number "2";
chr12	StringTie	exon	31697361	31697417	1000	-	.	gene_id "MSTRG.39340"; transcript_id "MSTRG.39340.2"; exon_number "3";
chr12	StringTie	exon	31697740	31697957	1000	-	.	gene_id "MSTRG.39340"; transcript_id "MSTRG.39340.2"; exon_number "4";
chr12	StringTie	exon	31701863	31702007	1000	-	.	gene_id "MSTRG.39340"; transcript_id "MSTRG.39340.2"; exon_number "5";
chr12	StringTie	exon	31702702	31709167	1000	-	.	gene_id "MSTRG.39340"; transcript_id "MSTRG.39340.2"; exon_number "6";
chr12	StringTie	exon	31709293	31709425	1000	-	.	gene_id "MSTRG.39340"; transcript_id "MSTRG.39340.2"; exon_number "7";
chr12	StringTie	exon	31728971	31729240	1000	-	.	gene_id "MSTRG.39340"; transcript_id "MSTRG.39340.2"; exon_number "8";
chr12	StringTie	transcript	31671135	31729021	1000	-	.	gene_id "MSTRG.39340"; transcript_id "MSTRG.39340.20";
chr12	StringTie	exon	31671135	31672377	1000	-	.	gene_id "MSTRG.39340"; transcript_id "MSTRG.39340.20"; exon_number "1";
chr12	StringTie	exon	31673552	31673638	1000	-	.	gene_id "MSTRG.39340"; transcript_id "MSTRG.39340.20"; exon_number "2";
chr12	StringTie	exon	31689007	31689118	1000	-	.	gene_id "MSTRG.39340"; transcript_id "MSTRG.39340.20"; exon_number "3";
chr12	StringTie	exon	31697361	31697417	1000	-	.	gene_id "MSTRG.39340"; transcript_id "MSTRG.39340.20"; exon_number "4";
chr12	StringTie	exon	31697740	31697957	1000	-	.	gene_id "MSTRG.39340"; transcript_id "MSTRG.39340.20"; exon_number "5";
chr12	StringTie	exon	31701863	31702007	1000	-	.	gene_id "MSTRG.39340"; transcript_id "MSTRG.39340.20"; exon_number "6";
chr12	StringTie	exon	31714882	31714951	1000	-	.	gene_id "MSTRG.39340"; transcript_id "MSTRG.39340.20"; exon_number "7";
chr12	StringTie	exon	31719218	31719356	1000	-	.	gene_id "MSTRG.39340"; transcript_id "MSTRG.39340.20"; exon_number "8";
chr12	StringTie	exon	31728971	31729021	1000	-	.	gene_id "MSTRG.39340"; transcript_id "MSTRG.39340.20"; exon_number "9";
chr12	StringTie	transcript	31671135	31729167	1000	-	.	gene_id "MSTRG.39340"; transcript_id "MSTRG.39340.21";
chr12	StringTie	exon	31671135	31672377	1000	-	.	gene_id "MSTRG.39340"; transcript_id "MSTRG.39340.21"; exon_number "1";
chr12	StringTie	exon	31689007	31689118	1000	-	.	gene_id "MSTRG.39340"; transcript_id "MSTRG.39340.21"; exon_number "2";
chr12	StringTie	exon	31697361	31697417	1000	-	.	gene_id "MSTRG.39340"; transcript_id "MSTRG.39340.21"; exon_number "3";
chr12	StringTie	exon	31697829	31697957	1000	-	.	gene_id "MSTRG.39340"; transcript_id "MSTRG.39340.21"; exon_number "4";
chr12	StringTie	exon	31701863	31702007	1000	-	.	gene_id "MSTRG.39340"; transcript_id "MSTRG.39340.21"; exon_number "5";
chr12	StringTie	exon	31709293	31709425	1000	-	.	gene_id "MSTRG.39340"; transcript_id "MSTRG.39340.21"; exon_number "6";
chr12	StringTie	exon	31728971	31729167	1000	-	.	gene_id "MSTRG.39340"; transcript_id "MSTRG.39340.21"; exon_number "7";
chr12	StringTie	transcript	31671135	31729115	1000	-	.	gene_id "MSTRG.39340"; transcript_id "MSTRG.39340.22";
chr12	StringTie	exon	31671135	31672377	1000	-	.	gene_id "MSTRG.39340"; transcript_id "MSTRG.39340.22"; exon_number "1";
chr12	StringTie	exon	31689007	31689118	1000	-	.	gene_id "MSTRG.39340"; transcript_id "MSTRG.39340.22"; exon_number "2";
chr12	StringTie	exon	31697361	31697417	1000	-	.	gene_id "MSTRG.39340"; transcript_id "MSTRG.39340.22"; exon_number "3";
chr12	StringTie	exon	31697829	31697957	1000	-	.	gene_id "MSTRG.39340"; transcript_id "MSTRG.39340.22"; exon_number "4";
chr12	StringTie	exon	31701863	31702007	1000	-	.	gene_id "MSTRG.39340"; transcript_id "MSTRG.39340.22"; exon_number "5";
chr12	StringTie	exon	31709293	31709425	1000	-	.	gene_id "MSTRG.39340"; transcript_id "MSTRG.39340.22"; exon_number "6";
chr12	StringTie	exon	31728991	31729115	1000	-	.	gene_id "MSTRG.39340"; transcript_id "MSTRG.39340.22"; exon_number "7";
chr12	StringTie	transcript	31671135	31729153	1000	-	.	gene_id "MSTRG.39340"; transcript_id "MSTRG.39340.23";
chr12	StringTie	exon	31671135	31672377	1000	-	.	gene_id "MSTRG.39340"; transcript_id "MSTRG.39340.23"; exon_number "1";
chr12	StringTie	exon	31689007	31689118	1000	-	.	gene_id "MSTRG.39340"; transcript_id "MSTRG.39340.23"; exon_number "2";
chr12	StringTie	exon	31697361	31697417	1000	-	.	gene_id "MSTRG.39340"; transcript_id "MSTRG.39340.23"; exon_number "3";
chr12	StringTie	exon	31697740	31697957	1000	-	.	gene_id "MSTRG.39340"; transcript_id "MSTRG.39340.23"; exon_number "4";
chr12	StringTie	exon	31701863	31702007	1000	-	.	gene_id "MSTRG.39340"; transcript_id "MSTRG.39340.23"; exon_number "5";
chr12	StringTie	exon	31709092	31709167	1000	-	.	gene_id "MSTRG.39340"; transcript_id "MSTRG.39340.23"; exon_number "6";
chr12	StringTie	exon	31709293	31709425	1000	-	.	gene_id "MSTRG.39340"; transcript_id "MSTRG.39340.23"; exon_number "7";
chr12	StringTie	exon	31728991	31729153	1000	-	.	gene_id "MSTRG.39340"; transcript_id "MSTRG.39340.23"; exon_number "8";
chr12	StringTie	transcript	31671135	31729224	1000	-	.	gene_id "MSTRG.39340"; transcript_id "MSTRG.39340.24";
chr12	StringTie	exon	31671135	31672377	1000	-	.	gene_id "MSTRG.39340"; transcript_id "MSTRG.39340.24"; exon_number "1";
chr12	StringTie	exon	31689007	31689118	1000	-	.	gene_id "MSTRG.39340"; transcript_id "MSTRG.39340.24"; exon_number "2";
chr12	StringTie	exon	31692603	31692689	1000	-	.	gene_id "MSTRG.39340"; transcript_id "MSTRG.39340.24"; exon_number "3";
chr12	StringTie	exon	31697361	31697417	1000	-	.	gene_id "MSTRG.39340"; transcript_id "MSTRG.39340.24"; exon_number "4";
chr12	StringTie	exon	31697740	31697957	1000	-	.	gene_id "MSTRG.39340"; transcript_id "MSTRG.39340.24"; exon_number "5";
chr12	StringTie	exon	31701863	31702007	1000	-	.	gene_id "MSTRG.39340"; transcript_id "MSTRG.39340.24"; exon_number "6";
chr12	StringTie	exon	31709293	31709425	1000	-	.	gene_id "MSTRG.39340"; transcript_id "MSTRG.39340.24"; exon_number "7";
chr12	StringTie	exon	31728971	31729224	1000	-	.	gene_id "MSTRG.39340"; transcript_id "MSTRG.39340.24"; exon_number "8";
chr12	StringTie	transcript	31671135	31706052	1000	-	.	gene_id "MSTRG.39340"; transcript_id "MSTRG.39340.25";
chr12	StringTie	exon	31671135	31672377	1000	-	.	gene_id "MSTRG.39340"; transcript_id "MSTRG.39340.25"; exon_number "1";
chr12	StringTie	exon	31689007	31689118	1000	-	.	gene_id "MSTRG.39340"; transcript_id "MSTRG.39340.25"; exon_number "2";
chr12	StringTie	exon	31697361	31697417	1000	-	.	gene_id "MSTRG.39340"; transcript_id "MSTRG.39340.25"; exon_number "3";
chr12	StringTie	exon	31697829	31697957	1000	-	.	gene_id "MSTRG.39340"; transcript_id "MSTRG.39340.25"; exon_number "4";
chr12	StringTie	exon	31701863	31702007	1000	-	.	gene_id "MSTRG.39340"; transcript_id "MSTRG.39340.25"; exon_number "5";
chr12	StringTie	exon	31702702	31706052	1000	-	.	gene_id "MSTRG.39340"; transcript_id "MSTRG.39340.25"; exon_number "6";
chr12	StringTie	transcript	31671135	31729172	1000	-	.	gene_id "MSTRG.39340"; transcript_id "MSTRG.39340.26";
chr12	StringTie	exon	31671135	31672377	1000	-	.	gene_id "MSTRG.39340"; transcript_id "MSTRG.39340.26"; exon_number "1";
chr12	StringTie	exon	31689007	31689118	1000	-	.	gene_id "MSTRG.39340"; transcript_id "MSTRG.39340.26"; exon_number "2";
chr12	StringTie	exon	31697361	31697417	1000	-	.	gene_id "MSTRG.39340"; transcript_id "MSTRG.39340.26"; exon_number "3";
chr12	StringTie	exon	31697740	31697957	1000	-	.	gene_id "MSTRG.39340"; transcript_id "MSTRG.39340.26"; exon_number "4";
chr12	StringTie	exon	31701863	31702007	1000	-	.	gene_id "MSTRG.39340"; transcript_id "MSTRG.39340.26"; exon_number "5";
chr12	StringTie	exon	31709092	31709167	1000	-	.	gene_id "MSTRG.39340"; transcript_id "MSTRG.39340.26"; exon_number "6";
chr12	StringTie	exon	31709293	31709425	1000	-	.	gene_id "MSTRG.39340"; transcript_id "MSTRG.39340.26"; exon_number "7";
chr12	StringTie	exon	31714882	31714951	1000	-	.	gene_id "MSTRG.39340"; transcript_id "MSTRG.39340.26"; exon_number "8";
chr12	StringTie	exon	31719218	31719356	1000	-	.	gene_id "MSTRG.39340"; transcript_id "MSTRG.39340.26"; exon_number "9";
chr12	StringTie	exon	31728991	31729172	1000	-	.	gene_id "MSTRG.39340"; transcript_id "MSTRG.39340.26"; exon_number "10";
chr12	StringTie	transcript	31671136	31729156	1000	-	.	gene_id "MSTRG.39340"; transcript_id "MSTRG.39340.27";
chr12	StringTie	exon	31671136	31672377	1000	-	.	gene_id "MSTRG.39340"; transcript_id "MSTRG.39340.27"; exon_number "1";
chr12	StringTie	exon	31689007	31689118	1000	-	.	gene_id "MSTRG.39340"; transcript_id "MSTRG.39340.27"; exon_number "2";
chr12	StringTie	exon	31697361	31697417	1000	-	.	gene_id "MSTRG.39340"; transcript_id "MSTRG.39340.27"; exon_number "3";
chr12	StringTie	exon	31697740	31697957	1000	-	.	gene_id "MSTRG.39340"; transcript_id "MSTRG.39340.27"; exon_number "4";
chr12	StringTie	exon	31701863	31702007	1000	-	.	gene_id "MSTRG.39340"; transcript_id "MSTRG.39340.27"; exon_number "5";
chr12	StringTie	exon	31709092	31709167	1000	-	.	gene_id "MSTRG.39340"; transcript_id "MSTRG.39340.27"; exon_number "6";
chr12	StringTie	exon	31709293	31709425	1000	-	.	gene_id "MSTRG.39340"; transcript_id "MSTRG.39340.27"; exon_number "7";
chr12	StringTie	exon	31728971	31729156	1000	-	.	gene_id "MSTRG.39340"; transcript_id "MSTRG.39340.27"; exon_number "8";
chr12	StringTie	transcript	31671136	31729093	1000	-	.	gene_id "MSTRG.39340"; transcript_id "MSTRG.39340.28";
chr12	StringTie	exon	31671136	31672377	1000	-	.	gene_id "MSTRG.39340"; transcript_id "MSTRG.39340.28"; exon_number "1";
chr12	StringTie	exon	31689007	31689118	1000	-	.	gene_id "MSTRG.39340"; transcript_id "MSTRG.39340.28"; exon_number "2";
chr12	StringTie	exon	31697361	31697417	1000	-	.	gene_id "MSTRG.39340"; transcript_id "MSTRG.39340.28"; exon_number "3";
chr12	StringTie	exon	31697829	31697957	1000	-	.	gene_id "MSTRG.39340"; transcript_id "MSTRG.39340.28"; exon_number "4";
chr12	StringTie	exon	31701863	31702007	1000	-	.	gene_id "MSTRG.39340"; transcript_id "MSTRG.39340.28"; exon_number "5";
chr12	StringTie	exon	31728971	31729093	1000	-	.	gene_id "MSTRG.39340"; transcript_id "MSTRG.39340.28"; exon_number "6";
chr12	StringTie	transcript	31671136	31729114	1000	-	.	gene_id "MSTRG.39340"; transcript_id "MSTRG.39340.29";
chr12	StringTie	exon	31671136	31672377	1000	-	.	gene_id "MSTRG.39340"; transcript_id "MSTRG.39340.29"; exon_number "1";
chr12	StringTie	exon	31689007	31689118	1000	-	.	gene_id "MSTRG.39340"; transcript_id "MSTRG.39340.29"; exon_number "2";
chr12	StringTie	exon	31697361	31697417	1000	-	.	gene_id "MSTRG.39340"; transcript_id "MSTRG.39340.29"; exon_number "3";
chr12	StringTie	exon	31697740	31697957	1000	-	.	gene_id "MSTRG.39340"; transcript_id "MSTRG.39340.29"; exon_number "4";
chr12	StringTie	exon	31701863	31702007	1000	-	.	gene_id "MSTRG.39340"; transcript_id "MSTRG.39340.29"; exon_number "5";
chr12	StringTie	exon	31714882	31714951	1000	-	.	gene_id "MSTRG.39340"; transcript_id "MSTRG.39340.29"; exon_number "6";
chr12	StringTie	exon	31719218	31719356	1000	-	.	gene_id "MSTRG.39340"; transcript_id "MSTRG.39340.29"; exon_number "7";
chr12	StringTie	exon	31728971	31729114	1000	-	.	gene_id "MSTRG.39340"; transcript_id "MSTRG.39340.29"; exon_number "8";
chr12	StringTie	transcript	31671132	31729090	1000	-	.	gene_id "MSTRG.39340"; transcript_id "MSTRG.39340.3";
chr12	StringTie	exon	31671132	31672377	1000	-	.	gene_id "MSTRG.39340"; transcript_id "MSTRG.39340.3"; exon_number "1";
chr12	StringTie	exon	31689007	31689118	1000	-	.	gene_id "MSTRG.39340"; transcript_id "MSTRG.39340.3"; exon_number "2";
chr12	StringTie	exon	31697361	31697417	1000	-	.	gene_id "MSTRG.39340"; transcript_id "MSTRG.39340.3"; exon_number "3";
chr12	StringTie	exon	31697740	31697957	1000	-	.	gene_id "MSTRG.39340"; transcript_id "MSTRG.39340.3"; exon_number "4";
chr12	StringTie	exon	31701863	31702007	1000	-	.	gene_id "MSTRG.39340"; transcript_id "MSTRG.39340.3"; exon_number "5";
chr12	StringTie	exon	31708918	31709167	1000	-	.	gene_id "MSTRG.39340"; transcript_id "MSTRG.39340.3"; exon_number "6";
chr12	StringTie	exon	31709293	31709425	1000	-	.	gene_id "MSTRG.39340"; transcript_id "MSTRG.39340.3"; exon_number "7";
chr12	StringTie	exon	31728991	31729090	1000	-	.	gene_id "MSTRG.39340"; transcript_id "MSTRG.39340.3"; exon_number "8";
chr12	StringTie	transcript	31671138	31729096	1000	-	.	gene_id "MSTRG.39340"; transcript_id "MSTRG.39340.31";
chr12	StringTie	exon	31671138	31672377	1000	-	.	gene_id "MSTRG.39340"; transcript_id "MSTRG.39340.31"; exon_number "1";
chr12	StringTie	exon	31689007	31689115	1000	-	.	gene_id "MSTRG.39340"; transcript_id "MSTRG.39340.31"; exon_number "2";
chr12	StringTie	exon	31697361	31697417	1000	-	.	gene_id "MSTRG.39340"; transcript_id "MSTRG.39340.31"; exon_number "3";
chr12	StringTie	exon	31697740	31697957	1000	-	.	gene_id "MSTRG.39340"; transcript_id "MSTRG.39340.31"; exon_number "4";
chr12	StringTie	exon	31701863	31702007	1000	-	.	gene_id "MSTRG.39340"; transcript_id "MSTRG.39340.31"; exon_number "5";
chr12	StringTie	exon	31709293	31709425	1000	-	.	gene_id "MSTRG.39340"; transcript_id "MSTRG.39340.31"; exon_number "6";
chr12	StringTie	exon	31728971	31729096	1000	-	.	gene_id "MSTRG.39340"; transcript_id "MSTRG.39340.31"; exon_number "7";
chr12	StringTie	transcript	31671138	31729196	1000	-	.	gene_id "MSTRG.39340"; transcript_id "MSTRG.39340.32";
chr12	StringTie	exon	31671138	31672377	1000	-	.	gene_id "MSTRG.39340"; transcript_id "MSTRG.39340.32"; exon_number "1";
chr12	StringTie	exon	31689007	31689118	1000	-	.	gene_id "MSTRG.39340"; transcript_id "MSTRG.39340.32"; exon_number "2";
chr12	StringTie	exon	31697361	31697417	1000	-	.	gene_id "MSTRG.39340"; transcript_id "MSTRG.39340.32"; exon_number "3";
chr12	StringTie	exon	31697829	31697957	1000	-	.	gene_id "MSTRG.39340"; transcript_id "MSTRG.39340.32"; exon_number "4";
chr12	StringTie	exon	31701863	31702007	1000	-	.	gene_id "MSTRG.39340"; transcript_id "MSTRG.39340.32"; exon_number "5";
chr12	StringTie	exon	31709092	31709167	1000	-	.	gene_id "MSTRG.39340"; transcript_id "MSTRG.39340.32"; exon_number "6";
chr12	StringTie	exon	31709293	31709425	1000	-	.	gene_id "MSTRG.39340"; transcript_id "MSTRG.39340.32"; exon_number "7";
chr12	StringTie	exon	31728991	31729196	1000	-	.	gene_id "MSTRG.39340"; transcript_id "MSTRG.39340.32"; exon_number "8";
chr12	StringTie	transcript	31671141	31705923	1000	-	.	gene_id "MSTRG.39340"; transcript_id "MSTRG.39340.33";
chr12	StringTie	exon	31671141	31672377	1000	-	.	gene_id "MSTRG.39340"; transcript_id "MSTRG.39340.33"; exon_number "1";
chr12	StringTie	exon	31689007	31689118	1000	-	.	gene_id "MSTRG.39340"; transcript_id "MSTRG.39340.33"; exon_number "2";
chr12	StringTie	exon	31697361	31697417	1000	-	.	gene_id "MSTRG.39340"; transcript_id "MSTRG.39340.33"; exon_number "3";
chr12	StringTie	exon	31697740	31697957	1000	-	.	gene_id "MSTRG.39340"; transcript_id "MSTRG.39340.33"; exon_number "4";
chr12	StringTie	exon	31701863	31702007	1000	-	.	gene_id "MSTRG.39340"; transcript_id "MSTRG.39340.33"; exon_number "5";
chr12	StringTie	exon	31705884	31705923	1000	-	.	gene_id "MSTRG.39340"; transcript_id "MSTRG.39340.33"; exon_number "6";
chr12	StringTie	transcript	31671141	31714619	1000	-	.	gene_id "MSTRG.39340"; transcript_id "MSTRG.39340.34";
chr12	StringTie	exon	31671141	31672377	1000	-	.	gene_id "MSTRG.39340"; transcript_id "MSTRG.39340.34"; exon_number "1";
chr12	StringTie	exon	31689007	31689118	1000	-	.	gene_id "MSTRG.39340"; transcript_id "MSTRG.39340.34"; exon_number "2";
chr12	StringTie	exon	31697361	31697417	1000	-	.	gene_id "MSTRG.39340"; transcript_id "MSTRG.39340.34"; exon_number "3";
chr12	StringTie	exon	31697740	31697957	1000	-	.	gene_id "MSTRG.39340"; transcript_id "MSTRG.39340.34"; exon_number "4";
chr12	StringTie	exon	31701863	31702007	1000	-	.	gene_id "MSTRG.39340"; transcript_id "MSTRG.39340.34"; exon_number "5";
chr12	StringTie	exon	31709092	31709167	1000	-	.	gene_id "MSTRG.39340"; transcript_id "MSTRG.39340.34"; exon_number "6";
chr12	StringTie	exon	31709293	31709425	1000	-	.	gene_id "MSTRG.39340"; transcript_id "MSTRG.39340.34"; exon_number "7";
chr12	StringTie	exon	31714441	31714619	1000	-	.	gene_id "MSTRG.39340"; transcript_id "MSTRG.39340.34"; exon_number "8";
chr12	StringTie	transcript	31671141	31729102	1000	-	.	gene_id "MSTRG.39340"; transcript_id "MSTRG.39340.35";
chr12	StringTie	exon	31671141	31672377	1000	-	.	gene_id "MSTRG.39340"; transcript_id "MSTRG.39340.35"; exon_number "1";
chr12	StringTie	exon	31689007	31689118	1000	-	.	gene_id "MSTRG.39340"; transcript_id "MSTRG.39340.35"; exon_number "2";
chr12	StringTie	exon	31697361	31697417	1000	-	.	gene_id "MSTRG.39340"; transcript_id "MSTRG.39340.35"; exon_number "3";
chr12	StringTie	exon	31697740	31697957	1000	-	.	gene_id "MSTRG.39340"; transcript_id "MSTRG.39340.35"; exon_number "4";
chr12	StringTie	exon	31701863	31702007	1000	-	.	gene_id "MSTRG.39340"; transcript_id "MSTRG.39340.35"; exon_number "5";
chr12	StringTie	exon	31702702	31709167	1000	-	.	gene_id "MSTRG.39340"; transcript_id "MSTRG.39340.35"; exon_number "6";
chr12	StringTie	exon	31709293	31709425	1000	-	.	gene_id "MSTRG.39340"; transcript_id "MSTRG.39340.35"; exon_number "7";
chr12	StringTie	exon	31728991	31729102	1000	-	.	gene_id "MSTRG.39340"; transcript_id "MSTRG.39340.35"; exon_number "8";
chr12	StringTie	transcript	31671142	31729100	1000	-	.	gene_id "MSTRG.39340"; transcript_id "MSTRG.39340.36";
chr12	StringTie	exon	31671142	31672377	1000	-	.	gene_id "MSTRG.39340"; transcript_id "MSTRG.39340.36"; exon_number "1";
chr12	StringTie	exon	31689007	31689118	1000	-	.	gene_id "MSTRG.39340"; transcript_id "MSTRG.39340.36"; exon_number "2";
chr12	StringTie	exon	31697361	31697957	1000	-	.	gene_id "MSTRG.39340"; transcript_id "MSTRG.39340.36"; exon_number "3";
chr12	StringTie	exon	31701863	31702007	1000	-	.	gene_id "MSTRG.39340"; transcript_id "MSTRG.39340.36"; exon_number "4";
chr12	StringTie	exon	31708918	31709010	1000	-	.	gene_id "MSTRG.39340"; transcript_id "MSTRG.39340.36"; exon_number "5";
chr12	StringTie	exon	31709092	31709167	1000	-	.	gene_id "MSTRG.39340"; transcript_id "MSTRG.39340.36"; exon_number "6";
chr12	StringTie	exon	31709293	31709425	1000	-	.	gene_id "MSTRG.39340"; transcript_id "MSTRG.39340.36"; exon_number "7";
chr12	StringTie	exon	31714882	31714951	1000	-	.	gene_id "MSTRG.39340"; transcript_id "MSTRG.39340.36"; exon_number "8";
chr12	StringTie	exon	31719218	31719356	1000	-	.	gene_id "MSTRG.39340"; transcript_id "MSTRG.39340.36"; exon_number "9";
chr12	StringTie	exon	31728971	31729100	1000	-	.	gene_id "MSTRG.39340"; transcript_id "MSTRG.39340.36"; exon_number "10";
chr12	StringTie	transcript	31671146	31729159	1000	-	.	gene_id "MSTRG.39340"; transcript_id "MSTRG.39340.37";
chr12	StringTie	exon	31671146	31671563	1000	-	.	gene_id "MSTRG.39340"; transcript_id "MSTRG.39340.37"; exon_number "1";
chr12	StringTie	exon	31672139	31672377	1000	-	.	gene_id "MSTRG.39340"; transcript_id "MSTRG.39340.37"; exon_number "2";
chr12	StringTie	exon	31689007	31689118	1000	-	.	gene_id "MSTRG.39340"; transcript_id "MSTRG.39340.37"; exon_number "3";
chr12	StringTie	exon	31697361	31697417	1000	-	.	gene_id "MSTRG.39340"; transcript_id "MSTRG.39340.37"; exon_number "4";
chr12	StringTie	exon	31697740	31697957	1000	-	.	gene_id "MSTRG.39340"; transcript_id "MSTRG.39340.37"; exon_number "5";
chr12	StringTie	exon	31701863	31702007	1000	-	.	gene_id "MSTRG.39340"; transcript_id "MSTRG.39340.37"; exon_number "6";
chr12	StringTie	exon	31709293	31709425	1000	-	.	gene_id "MSTRG.39340"; transcript_id "MSTRG.39340.37"; exon_number "7";
chr12	StringTie	exon	31728971	31729159	1000	-	.	gene_id "MSTRG.39340"; transcript_id "MSTRG.39340.37"; exon_number "8";
chr12	StringTie	transcript	31671148	31710908	1000	-	.	gene_id "MSTRG.39340"; transcript_id "MSTRG.39340.38";
chr12	StringTie	exon	31671148	31672377	1000	-	.	gene_id "MSTRG.39340"; transcript_id "MSTRG.39340.38"; exon_number "1";
chr12	StringTie	exon	31689007	31689118	1000	-	.	gene_id "MSTRG.39340"; transcript_id "MSTRG.39340.38"; exon_number "2";
chr12	StringTie	exon	31697361	31697417	1000	-	.	gene_id "MSTRG.39340"; transcript_id "MSTRG.39340.38"; exon_number "3";
chr12	StringTie	exon	31697740	31697957	1000	-	.	gene_id "MSTRG.39340"; transcript_id "MSTRG.39340.38"; exon_number "4";
chr12	StringTie	exon	31701863	31702007	1000	-	.	gene_id "MSTRG.39340"; transcript_id "MSTRG.39340.38"; exon_number "5";
chr12	StringTie	exon	31709293	31709425	1000	-	.	gene_id "MSTRG.39340"; transcript_id "MSTRG.39340.38"; exon_number "6";
chr12	StringTie	exon	31710648	31710908	1000	-	.	gene_id "MSTRG.39340"; transcript_id "MSTRG.39340.38"; exon_number "7";
chr12	StringTie	transcript	31671165	31729098	1000	-	.	gene_id "MSTRG.39340"; transcript_id "MSTRG.39340.39";
chr12	StringTie	exon	31671165	31672377	1000	-	.	gene_id "MSTRG.39340"; transcript_id "MSTRG.39340.39"; exon_number "1";
chr12	StringTie	exon	31674283	31674994	1000	-	.	gene_id "MSTRG.39340"; transcript_id "MSTRG.39340.39"; exon_number "2";
chr12	StringTie	exon	31689007	31689118	1000	-	.	gene_id "MSTRG.39340"; transcript_id "MSTRG.39340.39"; exon_number "3";
chr12	StringTie	exon	31697361	31697417	1000	-	.	gene_id "MSTRG.39340"; transcript_id "MSTRG.39340.39"; exon_number "4";
chr12	StringTie	exon	31697740	31697957	1000	-	.	gene_id "MSTRG.39340"; transcript_id "MSTRG.39340.39"; exon_number "5";
chr12	StringTie	exon	31701863	31702007	1000	-	.	gene_id "MSTRG.39340"; transcript_id "MSTRG.39340.39"; exon_number "6";
chr12	StringTie	exon	31728991	31729098	1000	-	.	gene_id "MSTRG.39340"; transcript_id "MSTRG.39340.39"; exon_number "7";
chr12	StringTie	transcript	31671132	31729205	1000	-	.	gene_id "MSTRG.39340"; transcript_id "MSTRG.39340.4";
chr12	StringTie	exon	31671132	31672377	1000	-	.	gene_id "MSTRG.39340"; transcript_id "MSTRG.39340.4"; exon_number "1";
chr12	StringTie	exon	31689007	31689118	1000	-	.	gene_id "MSTRG.39340"; transcript_id "MSTRG.39340.4"; exon_number "2";
chr12	StringTie	exon	31697361	31697417	1000	-	.	gene_id "MSTRG.39340"; transcript_id "MSTRG.39340.4"; exon_number "3";
chr12	StringTie	exon	31697740	31697957	1000	-	.	gene_id "MSTRG.39340"; transcript_id "MSTRG.39340.4"; exon_number "4";
chr12	StringTie	exon	31701863	31702007	1000	-	.	gene_id "MSTRG.39340"; transcript_id "MSTRG.39340.4"; exon_number "5";
chr12	StringTie	exon	31728991	31729205	1000	-	.	gene_id "MSTRG.39340"; transcript_id "MSTRG.39340.4"; exon_number "6";
chr12	StringTie	transcript	31673735	31729019	1000	-	.	gene_id "MSTRG.39340"; transcript_id "MSTRG.39340.44";
chr12	StringTie	exon	31673735	31673821	1000	-	.	gene_id "MSTRG.39340"; transcript_id "MSTRG.39340.44"; exon_number "1";
chr12	StringTie	exon	31689007	31689118	1000	-	.	gene_id "MSTRG.39340"; transcript_id "MSTRG.39340.44"; exon_number "2";
chr12	StringTie	exon	31697361	31697417	1000	-	.	gene_id "MSTRG.39340"; transcript_id "MSTRG.39340.44"; exon_number "3";
chr12	StringTie	exon	31697740	31697957	1000	-	.	gene_id "MSTRG.39340"; transcript_id "MSTRG.39340.44"; exon_number "4";
chr12	StringTie	exon	31701863	31702007	1000	-	.	gene_id "MSTRG.39340"; transcript_id "MSTRG.39340.44"; exon_number "5";
chr12	StringTie	exon	31709293	31709425	1000	-	.	gene_id "MSTRG.39340"; transcript_id "MSTRG.39340.44"; exon_number "6";
chr12	StringTie	exon	31714882	31714951	1000	-	.	gene_id "MSTRG.39340"; transcript_id "MSTRG.39340.44"; exon_number "7";
chr12	StringTie	exon	31728971	31729019	1000	-	.	gene_id "MSTRG.39340"; transcript_id "MSTRG.39340.44"; exon_number "8";
chr12	StringTie	transcript	31674881	31729155	1000	-	.	gene_id "MSTRG.39340"; transcript_id "MSTRG.39340.45";
chr12	StringTie	exon	31674881	31674994	1000	-	.	gene_id "MSTRG.39340"; transcript_id "MSTRG.39340.45"; exon_number "1";
chr12	StringTie	exon	31689007	31689118	1000	-	.	gene_id "MSTRG.39340"; transcript_id "MSTRG.39340.45"; exon_number "2";
chr12	StringTie	exon	31697361	31697417	1000	-	.	gene_id "MSTRG.39340"; transcript_id "MSTRG.39340.45"; exon_number "3";
chr12	StringTie	exon	31697740	31697957	1000	-	.	gene_id "MSTRG.39340"; transcript_id "MSTRG.39340.45"; exon_number "4";
chr12	StringTie	exon	31701863	31702007	1000	-	.	gene_id "MSTRG.39340"; transcript_id "MSTRG.39340.45"; exon_number "5";
chr12	StringTie	exon	31709293	31709425	1000	-	.	gene_id "MSTRG.39340"; transcript_id "MSTRG.39340.45"; exon_number "6";
chr12	StringTie	exon	31728971	31729155	1000	-	.	gene_id "MSTRG.39340"; transcript_id "MSTRG.39340.45"; exon_number "7";
chr12	StringTie	transcript	31686506	31729123	1000	-	.	gene_id "MSTRG.39340"; transcript_id "MSTRG.39340.46";
chr12	StringTie	exon	31686506	31687299	1000	-	.	gene_id "MSTRG.39340"; transcript_id "MSTRG.39340.46"; exon_number "1";
chr12	StringTie	exon	31689007	31689118	1000	-	.	gene_id "MSTRG.39340"; transcript_id "MSTRG.39340.46"; exon_number "2";
chr12	StringTie	exon	31697361	31697417	1000	-	.	gene_id "MSTRG.39340"; transcript_id "MSTRG.39340.46"; exon_number "3";
chr12	StringTie	exon	31697740	31697957	1000	-	.	gene_id "MSTRG.39340"; transcript_id "MSTRG.39340.46"; exon_number "4";
chr12	StringTie	exon	31701863	31702007	1000	-	.	gene_id "MSTRG.39340"; transcript_id "MSTRG.39340.46"; exon_number "5";
chr12	StringTie	exon	31709293	31709425	1000	-	.	gene_id "MSTRG.39340"; transcript_id "MSTRG.39340.46"; exon_number "6";
chr12	StringTie	exon	31728971	31729123	1000	-	.	gene_id "MSTRG.39340"; transcript_id "MSTRG.39340.46"; exon_number "7";
chr12	StringTie	transcript	31686817	31729073	1000	-	.	gene_id "MSTRG.39340"; transcript_id "MSTRG.39340.47";
chr12	StringTie	exon	31686817	31687299	1000	-	.	gene_id "MSTRG.39340"; transcript_id "MSTRG.39340.47"; exon_number "1";
chr12	StringTie	exon	31689007	31689118	1000	-	.	gene_id "MSTRG.39340"; transcript_id "MSTRG.39340.47"; exon_number "2";
chr12	StringTie	exon	31697361	31697417	1000	-	.	gene_id "MSTRG.39340"; transcript_id "MSTRG.39340.47"; exon_number "3";
chr12	StringTie	exon	31697740	31697957	1000	-	.	gene_id "MSTRG.39340"; transcript_id "MSTRG.39340.47"; exon_number "4";
chr12	StringTie	exon	31701863	31702007	1000	-	.	gene_id "MSTRG.39340"; transcript_id "MSTRG.39340.47"; exon_number "5";
chr12	StringTie	exon	31709293	31709425	1000	-	.	gene_id "MSTRG.39340"; transcript_id "MSTRG.39340.47"; exon_number "6";
chr12	StringTie	exon	31714882	31714951	1000	-	.	gene_id "MSTRG.39340"; transcript_id "MSTRG.39340.47"; exon_number "7";
chr12	StringTie	exon	31728971	31729073	1000	-	.	gene_id "MSTRG.39340"; transcript_id "MSTRG.39340.47"; exon_number "8";
chr12	StringTie	transcript	31689017	31714469	1000	-	.	gene_id "MSTRG.39340"; transcript_id "MSTRG.39340.49";
chr12	StringTie	exon	31689017	31689118	1000	-	.	gene_id "MSTRG.39340"; transcript_id "MSTRG.39340.49"; exon_number "1";
chr12	StringTie	exon	31697361	31697417	1000	-	.	gene_id "MSTRG.39340"; transcript_id "MSTRG.39340.49"; exon_number "2";
chr12	StringTie	exon	31697740	31697957	1000	-	.	gene_id "MSTRG.39340"; transcript_id "MSTRG.39340.49"; exon_number "3";
chr12	StringTie	exon	31701863	31702007	1000	-	.	gene_id "MSTRG.39340"; transcript_id "MSTRG.39340.49"; exon_number "4";
chr12	StringTie	exon	31708918	31709167	1000	-	.	gene_id "MSTRG.39340"; transcript_id "MSTRG.39340.49"; exon_number "5";
chr12	StringTie	exon	31709293	31709425	1000	-	.	gene_id "MSTRG.39340"; transcript_id "MSTRG.39340.49"; exon_number "6";
chr12	StringTie	exon	31714441	31714469	1000	-	.	gene_id "MSTRG.39340"; transcript_id "MSTRG.39340.49"; exon_number "7";
chr12	StringTie	transcript	31671133	31729196	1000	-	.	gene_id "MSTRG.39340"; transcript_id "MSTRG.39340.5";
chr12	StringTie	exon	31671133	31672377	1000	-	.	gene_id "MSTRG.39340"; transcript_id "MSTRG.39340.5"; exon_number "1";
chr12	StringTie	exon	31689007	31689118	1000	-	.	gene_id "MSTRG.39340"; transcript_id "MSTRG.39340.5"; exon_number "2";
chr12	StringTie	exon	31697361	31697417	1000	-	.	gene_id "MSTRG.39340"; transcript_id "MSTRG.39340.5"; exon_number "3";
chr12	StringTie	exon	31697740	31697957	1000	-	.	gene_id "MSTRG.39340"; transcript_id "MSTRG.39340.5"; exon_number "4";
chr12	StringTie	exon	31701863	31702007	1000	-	.	gene_id "MSTRG.39340"; transcript_id "MSTRG.39340.5"; exon_number "5";
chr12	StringTie	exon	31709092	31709167	1000	-	.	gene_id "MSTRG.39340"; transcript_id "MSTRG.39340.5"; exon_number "6";
chr12	StringTie	exon	31709293	31709425	1000	-	.	gene_id "MSTRG.39340"; transcript_id "MSTRG.39340.5"; exon_number "7";
chr12	StringTie	exon	31714882	31714951	1000	-	.	gene_id "MSTRG.39340"; transcript_id "MSTRG.39340.5"; exon_number "8";
chr12	StringTie	exon	31719218	31719356	1000	-	.	gene_id "MSTRG.39340"; transcript_id "MSTRG.39340.5"; exon_number "9";
chr12	StringTie	exon	31728971	31729196	1000	-	.	gene_id "MSTRG.39340"; transcript_id "MSTRG.39340.5"; exon_number "10";
chr12	StringTie	transcript	31720515	31728939	1000	-	.	gene_id "MSTRG.39340"; transcript_id "MSTRG.39340.56";
chr12	StringTie	exon	31720515	31720533	1000	-	.	gene_id "MSTRG.39340"; transcript_id "MSTRG.39340.56"; exon_number "1";
chr12	StringTie	exon	31728464	31728939	1000	-	.	gene_id "MSTRG.39340"; transcript_id "MSTRG.39340.56"; exon_number "2";
chr12	StringTie	transcript	31671133	31729221	1000	-	.	gene_id "MSTRG.39340"; transcript_id "MSTRG.39340.6";
chr12	StringTie	exon	31671133	31672377	1000	-	.	gene_id "MSTRG.39340"; transcript_id "MSTRG.39340.6"; exon_number "1";
chr12	StringTie	exon	31689007	31689118	1000	-	.	gene_id "MSTRG.39340"; transcript_id "MSTRG.39340.6"; exon_number "2";
chr12	StringTie	exon	31697361	31697417	1000	-	.	gene_id "MSTRG.39340"; transcript_id "MSTRG.39340.6"; exon_number "3";
chr12	StringTie	exon	31697740	31697957	1000	-	.	gene_id "MSTRG.39340"; transcript_id "MSTRG.39340.6"; exon_number "4";
chr12	StringTie	exon	31701863	31702007	1000	-	.	gene_id "MSTRG.39340"; transcript_id "MSTRG.39340.6"; exon_number "5";
chr12	StringTie	exon	31709293	31709425	1000	-	.	gene_id "MSTRG.39340"; transcript_id "MSTRG.39340.6"; exon_number "6";
chr12	StringTie	exon	31719218	31719356	1000	-	.	gene_id "MSTRG.39340"; transcript_id "MSTRG.39340.6"; exon_number "7";
chr12	StringTie	exon	31728971	31729221	1000	-	.	gene_id "MSTRG.39340"; transcript_id "MSTRG.39340.6"; exon_number "8";
chr12	StringTie	transcript	31671133	31729221	1000	-	.	gene_id "MSTRG.39340"; transcript_id "MSTRG.39340.7";
chr12	StringTie	exon	31671133	31672377	1000	-	.	gene_id "MSTRG.39340"; transcript_id "MSTRG.39340.7"; exon_number "1";
chr12	StringTie	exon	31689007	31689118	1000	-	.	gene_id "MSTRG.39340"; transcript_id "MSTRG.39340.7"; exon_number "2";
chr12	StringTie	exon	31697361	31697417	1000	-	.	gene_id "MSTRG.39340"; transcript_id "MSTRG.39340.7"; exon_number "3";
chr12	StringTie	exon	31697740	31697957	1000	-	.	gene_id "MSTRG.39340"; transcript_id "MSTRG.39340.7"; exon_number "4";
chr12	StringTie	exon	31701863	31702007	1000	-	.	gene_id "MSTRG.39340"; transcript_id "MSTRG.39340.7"; exon_number "5";
chr12	StringTie	exon	31709293	31709425	1000	-	.	gene_id "MSTRG.39340"; transcript_id "MSTRG.39340.7"; exon_number "6";
chr12	StringTie	exon	31714882	31714951	1000	-	.	gene_id "MSTRG.39340"; transcript_id "MSTRG.39340.7"; exon_number "7";
chr12	StringTie	exon	31719218	31719356	1000	-	.	gene_id "MSTRG.39340"; transcript_id "MSTRG.39340.7"; exon_number "8";
chr12	StringTie	exon	31728991	31729221	1000	-	.	gene_id "MSTRG.39340"; transcript_id "MSTRG.39340.7"; exon_number "9";
chr12	StringTie	transcript	31671133	31729219	1000	-	.	gene_id "MSTRG.39340"; transcript_id "MSTRG.39340.8";
chr12	StringTie	exon	31671133	31672377	1000	-	.	gene_id "MSTRG.39340"; transcript_id "MSTRG.39340.8"; exon_number "1";
chr12	StringTie	exon	31689007	31689118	1000	-	.	gene_id "MSTRG.39340"; transcript_id "MSTRG.39340.8"; exon_number "2";
chr12	StringTie	exon	31697361	31697417	1000	-	.	gene_id "MSTRG.39340"; transcript_id "MSTRG.39340.8"; exon_number "3";
chr12	StringTie	exon	31697740	31697957	1000	-	.	gene_id "MSTRG.39340"; transcript_id "MSTRG.39340.8"; exon_number "4";
chr12	StringTie	exon	31701863	31702007	1000	-	.	gene_id "MSTRG.39340"; transcript_id "MSTRG.39340.8"; exon_number "5";
chr12	StringTie	exon	31709293	31709425	1000	-	.	gene_id "MSTRG.39340"; transcript_id "MSTRG.39340.8"; exon_number "6";
chr12	StringTie	exon	31714882	31714951	1000	-	.	gene_id "MSTRG.39340"; transcript_id "MSTRG.39340.8"; exon_number "7";
chr12	StringTie	exon	31728971	31729219	1000	-	.	gene_id "MSTRG.39340"; transcript_id "MSTRG.39340.8"; exon_number "8";
chr12	StringTie	transcript	31671133	31729204	1000	-	.	gene_id "MSTRG.39340"; transcript_id "MSTRG.39340.9";
chr12	StringTie	exon	31671133	31672377	1000	-	.	gene_id "MSTRG.39340"; transcript_id "MSTRG.39340.9"; exon_number "1";
chr12	StringTie	exon	31689007	31689118	1000	-	.	gene_id "MSTRG.39340"; transcript_id "MSTRG.39340.9"; exon_number "2";
chr12	StringTie	exon	31697361	31697417	1000	-	.	gene_id "MSTRG.39340"; transcript_id "MSTRG.39340.9"; exon_number "3";
chr12	StringTie	exon	31697740	31697957	1000	-	.	gene_id "MSTRG.39340"; transcript_id "MSTRG.39340.9"; exon_number "4";
chr12	StringTie	exon	31701863	31702007	1000	-	.	gene_id "MSTRG.39340"; transcript_id "MSTRG.39340.9"; exon_number "5";
chr12	StringTie	exon	31708918	31709167	1000	-	.	gene_id "MSTRG.39340"; transcript_id "MSTRG.39340.9"; exon_number "6";
chr12	StringTie	exon	31709293	31709425	1000	-	.	gene_id "MSTRG.39340"; transcript_id "MSTRG.39340.9"; exon_number "7";
chr12	StringTie	exon	31714882	31714951	1000	-	.	gene_id "MSTRG.39340"; transcript_id "MSTRG.39340.9"; exon_number "8";
chr12	StringTie	exon	31719218	31719356	1000	-	.	gene_id "MSTRG.39340"; transcript_id "MSTRG.39340.9"; exon_number "9";
chr12	StringTie	exon	31728971	31729204	1000	-	.	gene_id "MSTRG.39340"; transcript_id "MSTRG.39340.9"; exon_number "10";
chr12	StringTie	transcript	31715342	31715781	1000	-	.	gene_id "MSTRG.39341"; transcript_id "ENST00000617809"; gene_name "STMN1P1"; ref_gene_id "ENSG00000276058";
chr12	StringTie	exon	31715342	31715781	1000	-	.	gene_id "MSTRG.39341"; transcript_id "ENST00000617809"; exon_number "1"; gene_name "STMN1P1"; ref_gene_id "ENSG00000276058";
chr12	StringTie	transcript	31720645	31728943	1000	+	.	gene_id "MSTRG.39342"; transcript_id "MSTRG.39342.1";
chr12	StringTie	exon	31720645	31723917	1000	+	.	gene_id "MSTRG.39342"; transcript_id "MSTRG.39342.1"; exon_number "1";
chr12	StringTie	exon	31724568	31724639	1000	+	.	gene_id "MSTRG.39342"; transcript_id "MSTRG.39342.1"; exon_number "2";
chr12	StringTie	exon	31728657	31728943	1000	+	.	gene_id "MSTRG.39342"; transcript_id "MSTRG.39342.1"; exon_number "3";
chr12	StringTie	transcript	31725271	31728921	1000	+	.	gene_id "MSTRG.39342"; transcript_id "MSTRG.39342.2";
chr12	StringTie	exon	31725271	31725546	1000	+	.	gene_id "MSTRG.39342"; transcript_id "MSTRG.39342.2"; exon_number "1";
chr12	StringTie	exon	31728657	31728921	1000	+	.	gene_id "MSTRG.39342"; transcript_id "MSTRG.39342.2"; exon_number "2";
chr12	StringTie	transcript	31728512	31728835	1000	+	.	gene_id "MSTRG.39342"; transcript_id "MSTRG.39342.3";
chr12	StringTie	exon	31728512	31728567	1000	+	.	gene_id "MSTRG.39342"; transcript_id "MSTRG.39342.3"; exon_number "1";
chr12	StringTie	exon	31728657	31728835	1000	+	.	gene_id "MSTRG.39342"; transcript_id "MSTRG.39342.3"; exon_number "2";
chr12	StringTie	transcript	31729117	31731204	1000	+	.	gene_id "MSTRG.39343"; transcript_id "ENST00000619086"; gene_name "RP11-467L13.7"; ref_gene_id "ENSG00000276900";
chr12	StringTie	exon	31729117	31731204	1000	+	.	gene_id "MSTRG.39343"; transcript_id "ENST00000619086"; exon_number "1"; gene_name "RP11-467L13.7"; ref_gene_id "ENSG00000276900";
chr12	StringTie	transcript	31729078	31732703	1000	+	.	gene_id "MSTRG.39343"; transcript_id "MSTRG.39343.1";
chr12	StringTie	exon	31729078	31732009	1000	+	.	gene_id "MSTRG.39343"; transcript_id "MSTRG.39343.1"; exon_number "1";
chr12	StringTie	exon	31732498	31732703	1000	+	.	gene_id "MSTRG.39343"; transcript_id "MSTRG.39343.1"; exon_number "2";
chr12	StringTie	transcript	31731232	31732893	1000	+	.	gene_id "MSTRG.39343"; transcript_id "MSTRG.39343.3";
chr12	StringTie	exon	31731232	31732893	1000	+	.	gene_id "MSTRG.39343"; transcript_id "MSTRG.39343.3"; exon_number "1";
chr12	StringTie	transcript	31748100	31748240	1000	-	.	gene_id "MSTRG.39344"; transcript_id "ENST00000540596"; gene_name "RP11-467L13.4"; ref_gene_id "ENSG00000256843";
chr12	StringTie	exon	31748100	31748240	1000	-	.	gene_id "MSTRG.39344"; transcript_id "ENST00000540596"; exon_number "1"; gene_name "RP11-467L13.4"; ref_gene_id "ENSG00000256843";
chr12	StringTie	transcript	31732865	31758800	1000	-	.	gene_id "MSTRG.39344"; transcript_id "MSTRG.39344.1";
chr12	StringTie	exon	31732865	31734476	1000	-	.	gene_id "MSTRG.39344"; transcript_id "MSTRG.39344.1"; exon_number "1";
chr12	StringTie	exon	31751248	31751353	1000	-	.	gene_id "MSTRG.39344"; transcript_id "MSTRG.39344.1"; exon_number "2";
chr12	StringTie	exon	31753148	31753336	1000	-	.	gene_id "MSTRG.39344"; transcript_id "MSTRG.39344.1"; exon_number "3";
chr12	StringTie	exon	31756872	31757196	1000	-	.	gene_id "MSTRG.39344"; transcript_id "MSTRG.39344.1"; exon_number "4";
chr12	StringTie	exon	31758751	31758800	1000	-	.	gene_id "MSTRG.39344"; transcript_id "MSTRG.39344.1"; exon_number "5";
chr12	StringTie	transcript	31744270	31757105	1000	-	.	gene_id "MSTRG.39344"; transcript_id "MSTRG.39344.10";
chr12	StringTie	exon	31744270	31748123	1000	-	.	gene_id "MSTRG.39344"; transcript_id "MSTRG.39344.10"; exon_number "1";
chr12	StringTie	exon	31753148	31753336	1000	-	.	gene_id "MSTRG.39344"; transcript_id "MSTRG.39344.10"; exon_number "2";
chr12	StringTie	exon	31756872	31757105	1000	-	.	gene_id "MSTRG.39344"; transcript_id "MSTRG.39344.10"; exon_number "3";
chr12	StringTie	transcript	31744270	31765144	1000	-	.	gene_id "MSTRG.39344"; transcript_id "MSTRG.39344.11";
chr12	StringTie	exon	31744270	31749769	1000	-	.	gene_id "MSTRG.39344"; transcript_id "MSTRG.39344.11"; exon_number "1";
chr12	StringTie	exon	31765114	31765144	1000	-	.	gene_id "MSTRG.39344"; transcript_id "MSTRG.39344.11"; exon_number "2";
chr12	StringTie	transcript	31744270	31757096	1000	-	.	gene_id "MSTRG.39344"; transcript_id "MSTRG.39344.12";
chr12	StringTie	exon	31744270	31749425	1000	-	.	gene_id "MSTRG.39344"; transcript_id "MSTRG.39344.12"; exon_number "1";
chr12	StringTie	exon	31751248	31751353	1000	-	.	gene_id "MSTRG.39344"; transcript_id "MSTRG.39344.12"; exon_number "2";
chr12	StringTie	exon	31753148	31753336	1000	-	.	gene_id "MSTRG.39344"; transcript_id "MSTRG.39344.12"; exon_number "3";
chr12	StringTie	exon	31756872	31757096	1000	-	.	gene_id "MSTRG.39344"; transcript_id "MSTRG.39344.12"; exon_number "4";
chr12	StringTie	transcript	31744322	31759362	1000	-	.	gene_id "MSTRG.39344"; transcript_id "MSTRG.39344.13";
chr12	StringTie	exon	31744322	31749438	1000	-	.	gene_id "MSTRG.39344"; transcript_id "MSTRG.39344.13"; exon_number "1";
chr12	StringTie	exon	31751248	31751353	1000	-	.	gene_id "MSTRG.39344"; transcript_id "MSTRG.39344.13"; exon_number "2";
chr12	StringTie	exon	31753148	31753336	1000	-	.	gene_id "MSTRG.39344"; transcript_id "MSTRG.39344.13"; exon_number "3";
chr12	StringTie	exon	31756872	31757196	1000	-	.	gene_id "MSTRG.39344"; transcript_id "MSTRG.39344.13"; exon_number "4";
chr12	StringTie	exon	31758751	31758800	1000	-	.	gene_id "MSTRG.39344"; transcript_id "MSTRG.39344.13"; exon_number "5";
chr12	StringTie	exon	31758911	31759362	1000	-	.	gene_id "MSTRG.39344"; transcript_id "MSTRG.39344.13"; exon_number "6";
chr12	StringTie	transcript	31747875	31757132	1000	-	.	gene_id "MSTRG.39344"; transcript_id "MSTRG.39344.14";
chr12	StringTie	exon	31747875	31749438	1000	-	.	gene_id "MSTRG.39344"; transcript_id "MSTRG.39344.14"; exon_number "1";
chr12	StringTie	exon	31751573	31751667	1000	-	.	gene_id "MSTRG.39344"; transcript_id "MSTRG.39344.14"; exon_number "2";
chr12	StringTie	exon	31753148	31753336	1000	-	.	gene_id "MSTRG.39344"; transcript_id "MSTRG.39344.14"; exon_number "3";
chr12	StringTie	exon	31756872	31757132	1000	-	.	gene_id "MSTRG.39344"; transcript_id "MSTRG.39344.14"; exon_number "4";
chr12	StringTie	transcript	31747892	31776300	1000	-	.	gene_id "MSTRG.39344"; transcript_id "MSTRG.39344.15";
chr12	StringTie	exon	31747892	31748123	1000	-	.	gene_id "MSTRG.39344"; transcript_id "MSTRG.39344.15"; exon_number "1";
chr12	StringTie	exon	31749078	31749438	1000	-	.	gene_id "MSTRG.39344"; transcript_id "MSTRG.39344.15"; exon_number "2";
chr12	StringTie	exon	31753148	31753336	1000	-	.	gene_id "MSTRG.39344"; transcript_id "MSTRG.39344.15"; exon_number "3";
chr12	StringTie	exon	31756872	31757196	1000	-	.	gene_id "MSTRG.39344"; transcript_id "MSTRG.39344.15"; exon_number "4";
chr12	StringTie	exon	31776198	31776300	1000	-	.	gene_id "MSTRG.39344"; transcript_id "MSTRG.39344.15"; exon_number "5";
chr12	StringTie	transcript	31748024	31757097	1000	-	.	gene_id "MSTRG.39344"; transcript_id "MSTRG.39344.16";
chr12	StringTie	exon	31748024	31748123	1000	-	.	gene_id "MSTRG.39344"; transcript_id "MSTRG.39344.16"; exon_number "1";
chr12	StringTie	exon	31749211	31749438	1000	-	.	gene_id "MSTRG.39344"; transcript_id "MSTRG.39344.16"; exon_number "2";
chr12	StringTie	exon	31751248	31751667	1000	-	.	gene_id "MSTRG.39344"; transcript_id "MSTRG.39344.16"; exon_number "3";
chr12	StringTie	exon	31753148	31753336	1000	-	.	gene_id "MSTRG.39344"; transcript_id "MSTRG.39344.16"; exon_number "4";
chr12	StringTie	exon	31756872	31757097	1000	-	.	gene_id "MSTRG.39344"; transcript_id "MSTRG.39344.16"; exon_number "5";
chr12	StringTie	transcript	31748831	31760896	1000	-	.	gene_id "MSTRG.39344"; transcript_id "MSTRG.39344.18";
chr12	StringTie	exon	31748831	31749438	1000	-	.	gene_id "MSTRG.39344"; transcript_id "MSTRG.39344.18"; exon_number "1";
chr12	StringTie	exon	31751248	31751353	1000	-	.	gene_id "MSTRG.39344"; transcript_id "MSTRG.39344.18"; exon_number "2";
chr12	StringTie	exon	31753148	31753336	1000	-	.	gene_id "MSTRG.39344"; transcript_id "MSTRG.39344.18"; exon_number "3";
chr12	StringTie	exon	31756872	31757196	1000	-	.	gene_id "MSTRG.39344"; transcript_id "MSTRG.39344.18"; exon_number "4";
chr12	StringTie	exon	31760797	31760896	1000	-	.	gene_id "MSTRG.39344"; transcript_id "MSTRG.39344.18"; exon_number "5";
chr12	StringTie	transcript	31749005	31779200	1000	-	.	gene_id "MSTRG.39344"; transcript_id "MSTRG.39344.19";
chr12	StringTie	exon	31749005	31749438	1000	-	.	gene_id "MSTRG.39344"; transcript_id "MSTRG.39344.19"; exon_number "1";
chr12	StringTie	exon	31751248	31751353	1000	-	.	gene_id "MSTRG.39344"; transcript_id "MSTRG.39344.19"; exon_number "2";
chr12	StringTie	exon	31753148	31753336	1000	-	.	gene_id "MSTRG.39344"; transcript_id "MSTRG.39344.19"; exon_number "3";
chr12	StringTie	exon	31779023	31779200	1000	-	.	gene_id "MSTRG.39344"; transcript_id "MSTRG.39344.19"; exon_number "4";
chr12	StringTie	transcript	31733075	31759362	1000	-	.	gene_id "MSTRG.39344"; transcript_id "MSTRG.39344.2";
chr12	StringTie	exon	31733075	31734476	1000	-	.	gene_id "MSTRG.39344"; transcript_id "MSTRG.39344.2"; exon_number "1";
chr12	StringTie	exon	31753148	31753336	1000	-	.	gene_id "MSTRG.39344"; transcript_id "MSTRG.39344.2"; exon_number "2";
chr12	StringTie	exon	31756872	31757196	1000	-	.	gene_id "MSTRG.39344"; transcript_id "MSTRG.39344.2"; exon_number "3";
chr12	StringTie	exon	31758751	31758800	1000	-	.	gene_id "MSTRG.39344"; transcript_id "MSTRG.39344.2"; exon_number "4";
chr12	StringTie	exon	31758911	31759362	1000	-	.	gene_id "MSTRG.39344"; transcript_id "MSTRG.39344.2"; exon_number "5";
chr12	StringTie	transcript	31749013	31757093	1000	-	.	gene_id "MSTRG.39344"; transcript_id "MSTRG.39344.20";
chr12	StringTie	exon	31749013	31749438	1000	-	.	gene_id "MSTRG.39344"; transcript_id "MSTRG.39344.20"; exon_number "1";
chr12	StringTie	exon	31751248	31751322	1000	-	.	gene_id "MSTRG.39344"; transcript_id "MSTRG.39344.20"; exon_number "2";
chr12	StringTie	exon	31753148	31753336	1000	-	.	gene_id "MSTRG.39344"; transcript_id "MSTRG.39344.20"; exon_number "3";
chr12	StringTie	exon	31756872	31757093	1000	-	.	gene_id "MSTRG.39344"; transcript_id "MSTRG.39344.20"; exon_number "4";
chr12	StringTie	transcript	31749102	31760897	1000	-	.	gene_id "MSTRG.39344"; transcript_id "MSTRG.39344.21";
chr12	StringTie	exon	31749102	31749438	1000	-	.	gene_id "MSTRG.39344"; transcript_id "MSTRG.39344.21"; exon_number "1";
chr12	StringTie	exon	31753148	31753336	1000	-	.	gene_id "MSTRG.39344"; transcript_id "MSTRG.39344.21"; exon_number "2";
chr12	StringTie	exon	31760797	31760897	1000	-	.	gene_id "MSTRG.39344"; transcript_id "MSTRG.39344.21"; exon_number "3";
chr12	StringTie	transcript	31749136	31786012	1000	-	.	gene_id "MSTRG.39344"; transcript_id "MSTRG.39344.22";
chr12	StringTie	exon	31749136	31749438	1000	-	.	gene_id "MSTRG.39344"; transcript_id "MSTRG.39344.22"; exon_number "1";
chr12	StringTie	exon	31753148	31753336	1000	-	.	gene_id "MSTRG.39344"; transcript_id "MSTRG.39344.22"; exon_number "2";
chr12	StringTie	exon	31779023	31779186	1000	-	.	gene_id "MSTRG.39344"; transcript_id "MSTRG.39344.22"; exon_number "3";
chr12	StringTie	exon	31780110	31780432	1000	-	.	gene_id "MSTRG.39344"; transcript_id "MSTRG.39344.22"; exon_number "4";
chr12	StringTie	exon	31785878	31786012	1000	-	.	gene_id "MSTRG.39344"; transcript_id "MSTRG.39344.22"; exon_number "5";
chr12	StringTie	transcript	31751034	31776300	1000	-	.	gene_id "MSTRG.39344"; transcript_id "MSTRG.39344.23";
chr12	StringTie	exon	31751034	31751353	1000	-	.	gene_id "MSTRG.39344"; transcript_id "MSTRG.39344.23"; exon_number "1";
chr12	StringTie	exon	31753148	31753336	1000	-	.	gene_id "MSTRG.39344"; transcript_id "MSTRG.39344.23"; exon_number "2";
chr12	StringTie	exon	31776198	31776300	1000	-	.	gene_id "MSTRG.39344"; transcript_id "MSTRG.39344.23"; exon_number "3";
chr12	StringTie	transcript	31751606	31757124	1000	-	.	gene_id "MSTRG.39344"; transcript_id "MSTRG.39344.24";
chr12	StringTie	exon	31751606	31752598	1000	-	.	gene_id "MSTRG.39344"; transcript_id "MSTRG.39344.24"; exon_number "1";
chr12	StringTie	exon	31753148	31753336	1000	-	.	gene_id "MSTRG.39344"; transcript_id "MSTRG.39344.24"; exon_number "2";
chr12	StringTie	exon	31756872	31757124	1000	-	.	gene_id "MSTRG.39344"; transcript_id "MSTRG.39344.24"; exon_number "3";
chr12	StringTie	transcript	31755176	31757147	1000	-	.	gene_id "MSTRG.39344"; transcript_id "MSTRG.39344.25";
chr12	StringTie	exon	31755176	31755278	1000	-	.	gene_id "MSTRG.39344"; transcript_id "MSTRG.39344.25"; exon_number "1";
chr12	StringTie	exon	31756872	31757147	1000	-	.	gene_id "MSTRG.39344"; transcript_id "MSTRG.39344.25"; exon_number "2";
chr12	StringTie	transcript	31733206	31786184	1000	-	.	gene_id "MSTRG.39344"; transcript_id "MSTRG.39344.3";
chr12	StringTie	exon	31733206	31734476	1000	-	.	gene_id "MSTRG.39344"; transcript_id "MSTRG.39344.3"; exon_number "1";
chr12	StringTie	exon	31753148	31753336	1000	-	.	gene_id "MSTRG.39344"; transcript_id "MSTRG.39344.3"; exon_number "2";
chr12	StringTie	exon	31779023	31779186	1000	-	.	gene_id "MSTRG.39344"; transcript_id "MSTRG.39344.3"; exon_number "3";
chr12	StringTie	exon	31780110	31780432	1000	-	.	gene_id "MSTRG.39344"; transcript_id "MSTRG.39344.3"; exon_number "4";
chr12	StringTie	exon	31785878	31786184	1000	-	.	gene_id "MSTRG.39344"; transcript_id "MSTRG.39344.3"; exon_number "5";
chr12	StringTie	transcript	31733332	31779200	1000	-	.	gene_id "MSTRG.39344"; transcript_id "MSTRG.39344.4";
chr12	StringTie	exon	31733332	31734476	1000	-	.	gene_id "MSTRG.39344"; transcript_id "MSTRG.39344.4"; exon_number "1";
chr12	StringTie	exon	31740511	31740709	1000	-	.	gene_id "MSTRG.39344"; transcript_id "MSTRG.39344.4"; exon_number "2";
chr12	StringTie	exon	31753148	31753336	1000	-	.	gene_id "MSTRG.39344"; transcript_id "MSTRG.39344.4"; exon_number "3";
chr12	StringTie	exon	31779023	31779200	1000	-	.	gene_id "MSTRG.39344"; transcript_id "MSTRG.39344.4"; exon_number "4";
chr12	StringTie	transcript	31733409	31757620	1000	-	.	gene_id "MSTRG.39344"; transcript_id "MSTRG.39344.5";
chr12	StringTie	exon	31733409	31734476	1000	-	.	gene_id "MSTRG.39344"; transcript_id "MSTRG.39344.5"; exon_number "1";
chr12	StringTie	exon	31753148	31753336	1000	-	.	gene_id "MSTRG.39344"; transcript_id "MSTRG.39344.5"; exon_number "2";
chr12	StringTie	exon	31755182	31757620	1000	-	.	gene_id "MSTRG.39344"; transcript_id "MSTRG.39344.5"; exon_number "3";
chr12	StringTie	transcript	31744246	31760896	1000	-	.	gene_id "MSTRG.39344"; transcript_id "MSTRG.39344.6";
chr12	StringTie	exon	31744246	31749438	1000	-	.	gene_id "MSTRG.39344"; transcript_id "MSTRG.39344.6"; exon_number "1";
chr12	StringTie	exon	31753148	31753336	1000	-	.	gene_id "MSTRG.39344"; transcript_id "MSTRG.39344.6"; exon_number "2";
chr12	StringTie	exon	31756872	31757196	1000	-	.	gene_id "MSTRG.39344"; transcript_id "MSTRG.39344.6"; exon_number "3";
chr12	StringTie	exon	31760797	31760896	1000	-	.	gene_id "MSTRG.39344"; transcript_id "MSTRG.39344.6"; exon_number "4";
chr12	StringTie	transcript	31744260	31760896	1000	-	.	gene_id "MSTRG.39344"; transcript_id "MSTRG.39344.7";
chr12	StringTie	exon	31744260	31749438	1000	-	.	gene_id "MSTRG.39344"; transcript_id "MSTRG.39344.7"; exon_number "1";
chr12	StringTie	exon	31751248	31752737	1000	-	.	gene_id "MSTRG.39344"; transcript_id "MSTRG.39344.7"; exon_number "2";
chr12	StringTie	exon	31753148	31753336	1000	-	.	gene_id "MSTRG.39344"; transcript_id "MSTRG.39344.7"; exon_number "3";
chr12	StringTie	exon	31756872	31757196	1000	-	.	gene_id "MSTRG.39344"; transcript_id "MSTRG.39344.7"; exon_number "4";
chr12	StringTie	exon	31760797	31760896	1000	-	.	gene_id "MSTRG.39344"; transcript_id "MSTRG.39344.7"; exon_number "5";
chr12	StringTie	transcript	31744260	31761485	1000	-	.	gene_id "MSTRG.39344"; transcript_id "MSTRG.39344.8";
chr12	StringTie	exon	31744260	31749438	1000	-	.	gene_id "MSTRG.39344"; transcript_id "MSTRG.39344.8"; exon_number "1";
chr12	StringTie	exon	31751248	31751667	1000	-	.	gene_id "MSTRG.39344"; transcript_id "MSTRG.39344.8"; exon_number "2";
chr12	StringTie	exon	31753148	31753336	1000	-	.	gene_id "MSTRG.39344"; transcript_id "MSTRG.39344.8"; exon_number "3";
chr12	StringTie	exon	31760797	31761485	1000	-	.	gene_id "MSTRG.39344"; transcript_id "MSTRG.39344.8"; exon_number "4";
chr12	StringTie	transcript	31744260	31760896	1000	-	.	gene_id "MSTRG.39344"; transcript_id "MSTRG.39344.9";
chr12	StringTie	exon	31744260	31748123	1000	-	.	gene_id "MSTRG.39344"; transcript_id "MSTRG.39344.9"; exon_number "1";
chr12	StringTie	exon	31753148	31753336	1000	-	.	gene_id "MSTRG.39344"; transcript_id "MSTRG.39344.9"; exon_number "2";
chr12	StringTie	exon	31760797	31760896	1000	-	.	gene_id "MSTRG.39344"; transcript_id "MSTRG.39344.9"; exon_number "3";
chr12	StringTie	transcript	31754720	31755121	1000	+	.	gene_id "MSTRG.39345"; transcript_id "ENST00000453713"; gene_name "RP11-467L13.5"; ref_gene_id "ENSG00000223722";
chr12	StringTie	exon	31754720	31755121	1000	+	.	gene_id "MSTRG.39345"; transcript_id "ENST00000453713"; exon_number "1"; gene_name "RP11-467L13.5"; ref_gene_id "ENSG00000223722";
chr12	StringTie	transcript	31748241	31755371	1000	+	.	gene_id "MSTRG.39345"; transcript_id "MSTRG.39345.1";
chr12	StringTie	exon	31748241	31749585	1000	+	.	gene_id "MSTRG.39345"; transcript_id "MSTRG.39345.1"; exon_number "1";
chr12	StringTie	exon	31754761	31755371	1000	+	.	gene_id "MSTRG.39345"; transcript_id "MSTRG.39345.1"; exon_number "2";
chr12	StringTie	transcript	31748241	31756071	1000	+	.	gene_id "MSTRG.39345"; transcript_id "MSTRG.39345.2";
chr12	StringTie	exon	31748241	31750242	1000	+	.	gene_id "MSTRG.39345"; transcript_id "MSTRG.39345.2"; exon_number "1";
chr12	StringTie	exon	31754761	31756071	1000	+	.	gene_id "MSTRG.39345"; transcript_id "MSTRG.39345.2"; exon_number "2";
chr12	StringTie	transcript	31750032	31755315	1000	+	.	gene_id "MSTRG.39345"; transcript_id "MSTRG.39345.3";
chr12	StringTie	exon	31750032	31753220	1000	+	.	gene_id "MSTRG.39345"; transcript_id "MSTRG.39345.3"; exon_number "1";
chr12	StringTie	exon	31754761	31755315	1000	+	.	gene_id "MSTRG.39345"; transcript_id "MSTRG.39345.3"; exon_number "2";
chr12	StringTie	transcript	31781982	31784820	1000	.	.	gene_id "MSTRG.39346"; transcript_id "MSTRG.39346.1";
chr12	StringTie	exon	31781982	31784820	1000	.	.	gene_id "MSTRG.39346"; transcript_id "MSTRG.39346.1"; exon_number "1";
chr12	StringTie	transcript	32018624	32024520	1000	+	.	gene_id "MSTRG.39347"; transcript_id "MSTRG.39347.1";
chr12	StringTie	exon	32018624	32024520	1000	+	.	gene_id "MSTRG.39347"; transcript_id "MSTRG.39347.1"; exon_number "1";
chr12	StringTie	transcript	32025060	32027281	1000	.	.	gene_id "MSTRG.39348"; transcript_id "MSTRG.39348.1";
chr12	StringTie	exon	32025060	32027281	1000	.	.	gene_id "MSTRG.39348"; transcript_id "MSTRG.39348.1"; exon_number "1";
chr12	StringTie	transcript	32027747	32044299	1000	-	.	gene_id "MSTRG.39349"; transcript_id "MSTRG.39349.1";
chr12	StringTie	exon	32027747	32028423	1000	-	.	gene_id "MSTRG.39349"; transcript_id "MSTRG.39349.1"; exon_number "1";
chr12	StringTie	exon	32043521	32044299	1000	-	.	gene_id "MSTRG.39349"; transcript_id "MSTRG.39349.1"; exon_number "2";
chr12	StringTie	transcript	32030904	32044154	1000	-	.	gene_id "MSTRG.39349"; transcript_id "MSTRG.39349.2";
chr12	StringTie	exon	32030904	32033938	1000	-	.	gene_id "MSTRG.39349"; transcript_id "MSTRG.39349.2"; exon_number "1";
chr12	StringTie	exon	32043521	32044154	1000	-	.	gene_id "MSTRG.39349"; transcript_id "MSTRG.39349.2"; exon_number "2";
chr12	StringTie	transcript	32033751	32044144	1000	-	.	gene_id "MSTRG.39349"; transcript_id "MSTRG.39349.3";
chr12	StringTie	exon	32033751	32033806	1000	-	.	gene_id "MSTRG.39349"; transcript_id "MSTRG.39349.3"; exon_number "1";
chr12	StringTie	exon	32043521	32044144	1000	-	.	gene_id "MSTRG.39349"; transcript_id "MSTRG.39349.3"; exon_number "2";
chr1	StringTie	transcript	52698207	52702084	1000	+	.	gene_id "MSTRG.3935"; transcript_id "MSTRG.3935.1";
chr1	StringTie	exon	52698207	52698353	1000	+	.	gene_id "MSTRG.3935"; transcript_id "MSTRG.3935.1"; exon_number "1";
chr1	StringTie	exon	52701150	52702084	1000	+	.	gene_id "MSTRG.3935"; transcript_id "MSTRG.3935.1"; exon_number "2";
chr12	StringTie	transcript	32035073	32050312	1000	+	.	gene_id "MSTRG.39350"; transcript_id "MSTRG.39350.1";
chr12	StringTie	exon	32035073	32038206	1000	+	.	gene_id "MSTRG.39350"; transcript_id "MSTRG.39350.1"; exon_number "1";
chr12	StringTie	exon	32045980	32050312	1000	+	.	gene_id "MSTRG.39350"; transcript_id "MSTRG.39350.1"; exon_number "2";
chr12	StringTie	transcript	32053258	32053764	1000	.	.	gene_id "MSTRG.39351"; transcript_id "MSTRG.39351.1";
chr12	StringTie	exon	32053258	32053764	1000	.	.	gene_id "MSTRG.39351"; transcript_id "MSTRG.39351.1"; exon_number "1";
chr12	StringTie	transcript	32054084	32054714	1000	.	.	gene_id "MSTRG.39352"; transcript_id "MSTRG.39352.1";
chr12	StringTie	exon	32054084	32054714	1000	.	.	gene_id "MSTRG.39352"; transcript_id "MSTRG.39352.1"; exon_number "1";
chr12	StringTie	transcript	32055125	32055451	1000	.	.	gene_id "MSTRG.39353"; transcript_id "MSTRG.39353.1";
chr12	StringTie	exon	32055125	32055451	1000	.	.	gene_id "MSTRG.39353"; transcript_id "MSTRG.39353.1"; exon_number "1";
chr12	StringTie	transcript	32055770	32067192	1000	+	.	gene_id "MSTRG.39354"; transcript_id "MSTRG.39354.1";
chr12	StringTie	exon	32055770	32055862	1000	+	.	gene_id "MSTRG.39354"; transcript_id "MSTRG.39354.1"; exon_number "1";
chr12	StringTie	exon	32058605	32058744	1000	+	.	gene_id "MSTRG.39354"; transcript_id "MSTRG.39354.1"; exon_number "2";
chr12	StringTie	exon	32065137	32067192	1000	+	.	gene_id "MSTRG.39354"; transcript_id "MSTRG.39354.1"; exon_number "3";
chr12	StringTie	transcript	32059455	32075324	1000	+	.	gene_id "MSTRG.39355"; transcript_id "MSTRG.39355.1";
chr12	StringTie	exon	32059455	32059470	1000	+	.	gene_id "MSTRG.39355"; transcript_id "MSTRG.39355.1"; exon_number "1";
chr12	StringTie	exon	32073442	32075324	1000	+	.	gene_id "MSTRG.39355"; transcript_id "MSTRG.39355.1"; exon_number "2";
chr12	StringTie	transcript	32072734	32072880	1000	+	.	gene_id "MSTRG.39356"; transcript_id "ENST00000547280"; gene_name "RP11-843B15.1"; ref_gene_id "ENSG00000257852";
chr12	StringTie	exon	32072734	32072880	1000	+	.	gene_id "MSTRG.39356"; transcript_id "ENST00000547280"; exon_number "1"; gene_name "RP11-843B15.1"; ref_gene_id "ENSG00000257852";
chr12	StringTie	transcript	32075970	32076173	1000	.	.	gene_id "MSTRG.39357"; transcript_id "MSTRG.39357.1";
chr12	StringTie	exon	32075970	32076173	1000	.	.	gene_id "MSTRG.39357"; transcript_id "MSTRG.39357.1"; exon_number "1";
chr12	StringTie	transcript	32104117	32107528	1000	-	.	gene_id "MSTRG.39358"; transcript_id "ENST00000551974"; gene_name "RP11-843B15.2"; ref_gene_id "ENSG00000257530";
chr12	StringTie	exon	32104117	32104290	1000	-	.	gene_id "MSTRG.39358"; transcript_id "ENST00000551974"; exon_number "1"; gene_name "RP11-843B15.2"; ref_gene_id "ENSG00000257530";
chr12	StringTie	exon	32104676	32104773	1000	-	.	gene_id "MSTRG.39358"; transcript_id "ENST00000551974"; exon_number "2"; gene_name "RP11-843B15.2"; ref_gene_id "ENSG00000257530";
chr12	StringTie	exon	32107394	32107528	1000	-	.	gene_id "MSTRG.39358"; transcript_id "ENST00000551974"; exon_number "3"; gene_name "RP11-843B15.2"; ref_gene_id "ENSG00000257530";
chr12	StringTie	transcript	32076782	32081821	1000	-	.	gene_id "MSTRG.39358"; transcript_id "MSTRG.39358.1";
chr12	StringTie	exon	32076782	32081821	1000	-	.	gene_id "MSTRG.39358"; transcript_id "MSTRG.39358.1"; exon_number "1";
chr12	StringTie	transcript	32077817	32107582	1000	-	.	gene_id "MSTRG.39358"; transcript_id "MSTRG.39358.2";
chr12	StringTie	exon	32077817	32077843	1000	-	.	gene_id "MSTRG.39358"; transcript_id "MSTRG.39358.2"; exon_number "1";
chr12	StringTie	exon	32080522	32080588	1000	-	.	gene_id "MSTRG.39358"; transcript_id "MSTRG.39358.2"; exon_number "2";
chr12	StringTie	exon	32104676	32104773	1000	-	.	gene_id "MSTRG.39358"; transcript_id "MSTRG.39358.2"; exon_number "3";
chr12	StringTie	exon	32107394	32107582	1000	-	.	gene_id "MSTRG.39358"; transcript_id "MSTRG.39358.2"; exon_number "4";
chr12	StringTie	transcript	32092582	32107623	1000	-	.	gene_id "MSTRG.39358"; transcript_id "MSTRG.39358.3";
chr12	StringTie	exon	32092582	32095873	1000	-	.	gene_id "MSTRG.39358"; transcript_id "MSTRG.39358.3"; exon_number "1";
chr12	StringTie	exon	32104676	32104773	1000	-	.	gene_id "MSTRG.39358"; transcript_id "MSTRG.39358.3"; exon_number "2";
chr12	StringTie	exon	32107394	32107623	1000	-	.	gene_id "MSTRG.39358"; transcript_id "MSTRG.39358.3"; exon_number "3";
chr12	StringTie	transcript	32107229	32377877	1000	+	.	gene_id "MSTRG.39359"; transcript_id "ENST00000281474"; gene_name "BICD1"; ref_gene_id "ENSG00000151746";
chr12	StringTie	exon	32107229	32107544	1000	+	.	gene_id "MSTRG.39359"; transcript_id "ENST00000281474"; exon_number "1"; gene_name "BICD1"; ref_gene_id "ENSG00000151746";
chr12	StringTie	exon	32216247	32216459	1000	+	.	gene_id "MSTRG.39359"; transcript_id "ENST00000281474"; exon_number "2"; gene_name "BICD1"; ref_gene_id "ENSG00000151746";
chr12	StringTie	exon	32293994	32294146	1000	+	.	gene_id "MSTRG.39359"; transcript_id "ENST00000281474"; exon_number "3"; gene_name "BICD1"; ref_gene_id "ENSG00000151746";
chr12	StringTie	exon	32305697	32306122	1000	+	.	gene_id "MSTRG.39359"; transcript_id "ENST00000281474"; exon_number "4"; gene_name "BICD1"; ref_gene_id "ENSG00000151746";
chr12	StringTie	exon	32327461	32328555	1000	+	.	gene_id "MSTRG.39359"; transcript_id "ENST00000281474"; exon_number "5"; gene_name "BICD1"; ref_gene_id "ENSG00000151746";
chr12	StringTie	exon	32334516	32334667	1000	+	.	gene_id "MSTRG.39359"; transcript_id "ENST00000281474"; exon_number "6"; gene_name "BICD1"; ref_gene_id "ENSG00000151746";
chr12	StringTie	exon	32337499	32337816	1000	+	.	gene_id "MSTRG.39359"; transcript_id "ENST00000281474"; exon_number "7"; gene_name "BICD1"; ref_gene_id "ENSG00000151746";
chr12	StringTie	exon	32338786	32338979	1000	+	.	gene_id "MSTRG.39359"; transcript_id "ENST00000281474"; exon_number "8"; gene_name "BICD1"; ref_gene_id "ENSG00000151746";
chr12	StringTie	exon	32367670	32367745	1000	+	.	gene_id "MSTRG.39359"; transcript_id "ENST00000281474"; exon_number "9"; gene_name "BICD1"; ref_gene_id "ENSG00000151746";
chr12	StringTie	exon	32377540	32377877	1000	+	.	gene_id "MSTRG.39359"; transcript_id "ENST00000281474"; exon_number "10"; gene_name "BICD1"; ref_gene_id "ENSG00000151746";
chr12	StringTie	transcript	32107252	32377923	1000	+	.	gene_id "MSTRG.39359"; transcript_id "ENST00000395758"; gene_name "BICD1"; ref_gene_id "ENSG00000151746";
chr12	StringTie	exon	32107252	32107544	1000	+	.	gene_id "MSTRG.39359"; transcript_id "ENST00000395758"; exon_number "1"; gene_name "BICD1"; ref_gene_id "ENSG00000151746";
chr12	StringTie	exon	32216247	32216459	1000	+	.	gene_id "MSTRG.39359"; transcript_id "ENST00000395758"; exon_number "2"; gene_name "BICD1"; ref_gene_id "ENSG00000151746";
chr12	StringTie	exon	32293994	32294146	1000	+	.	gene_id "MSTRG.39359"; transcript_id "ENST00000395758"; exon_number "3"; gene_name "BICD1"; ref_gene_id "ENSG00000151746";
chr12	StringTie	exon	32305697	32306122	1000	+	.	gene_id "MSTRG.39359"; transcript_id "ENST00000395758"; exon_number "4"; gene_name "BICD1"; ref_gene_id "ENSG00000151746";
chr12	StringTie	exon	32327461	32328555	1000	+	.	gene_id "MSTRG.39359"; transcript_id "ENST00000395758"; exon_number "5"; gene_name "BICD1"; ref_gene_id "ENSG00000151746";
chr12	StringTie	exon	32334516	32334667	1000	+	.	gene_id "MSTRG.39359"; transcript_id "ENST00000395758"; exon_number "6"; gene_name "BICD1"; ref_gene_id "ENSG00000151746";
chr12	StringTie	exon	32337499	32337706	1000	+	.	gene_id "MSTRG.39359"; transcript_id "ENST00000395758"; exon_number "7"; gene_name "BICD1"; ref_gene_id "ENSG00000151746";
chr12	StringTie	exon	32338786	32338979	1000	+	.	gene_id "MSTRG.39359"; transcript_id "ENST00000395758"; exon_number "8"; gene_name "BICD1"; ref_gene_id "ENSG00000151746";
chr12	StringTie	exon	32367670	32367745	1000	+	.	gene_id "MSTRG.39359"; transcript_id "ENST00000395758"; exon_number "9"; gene_name "BICD1"; ref_gene_id "ENSG00000151746";
chr12	StringTie	exon	32377540	32377923	1000	+	.	gene_id "MSTRG.39359"; transcript_id "ENST00000395758"; exon_number "10"; gene_name "BICD1"; ref_gene_id "ENSG00000151746";
chr12	StringTie	transcript	32328402	32333065	1000	+	.	gene_id "MSTRG.39359"; transcript_id "ENST00000547680"; gene_name "BICD1"; ref_gene_id "ENSG00000151746";
chr12	StringTie	exon	32328402	32328555	1000	+	.	gene_id "MSTRG.39359"; transcript_id "ENST00000547680"; exon_number "1"; gene_name "BICD1"; ref_gene_id "ENSG00000151746";
chr12	StringTie	exon	32332454	32333065	1000	+	.	gene_id "MSTRG.39359"; transcript_id "ENST00000547680"; exon_number "2"; gene_name "BICD1"; ref_gene_id "ENSG00000151746";
chr12	StringTie	transcript	32107151	32383633	1000	+	.	gene_id "MSTRG.39359"; transcript_id "ENST00000548411"; gene_name "BICD1"; ref_gene_id "ENSG00000151746";
chr12	StringTie	exon	32107151	32107544	1000	+	.	gene_id "MSTRG.39359"; transcript_id "ENST00000548411"; exon_number "1"; gene_name "BICD1"; ref_gene_id "ENSG00000151746";
chr12	StringTie	exon	32216247	32216459	1000	+	.	gene_id "MSTRG.39359"; transcript_id "ENST00000548411"; exon_number "2"; gene_name "BICD1"; ref_gene_id "ENSG00000151746";
chr12	StringTie	exon	32293994	32294146	1000	+	.	gene_id "MSTRG.39359"; transcript_id "ENST00000548411"; exon_number "3"; gene_name "BICD1"; ref_gene_id "ENSG00000151746";
chr12	StringTie	exon	32305697	32306122	1000	+	.	gene_id "MSTRG.39359"; transcript_id "ENST00000548411"; exon_number "4"; gene_name "BICD1"; ref_gene_id "ENSG00000151746";
chr12	StringTie	exon	32327461	32328555	1000	+	.	gene_id "MSTRG.39359"; transcript_id "ENST00000548411"; exon_number "5"; gene_name "BICD1"; ref_gene_id "ENSG00000151746";
chr12	StringTie	exon	32334516	32334667	1000	+	.	gene_id "MSTRG.39359"; transcript_id "ENST00000548411"; exon_number "6"; gene_name "BICD1"; ref_gene_id "ENSG00000151746";
chr12	StringTie	exon	32337499	32337706	1000	+	.	gene_id "MSTRG.39359"; transcript_id "ENST00000548411"; exon_number "7"; gene_name "BICD1"; ref_gene_id "ENSG00000151746";
chr12	StringTie	exon	32367670	32367745	1000	+	.	gene_id "MSTRG.39359"; transcript_id "ENST00000548411"; exon_number "8"; gene_name "BICD1"; ref_gene_id "ENSG00000151746";
chr12	StringTie	exon	32377540	32383633	1000	+	.	gene_id "MSTRG.39359"; transcript_id "ENST00000548411"; exon_number "9"; gene_name "BICD1"; ref_gene_id "ENSG00000151746";
chr12	StringTie	transcript	32106885	32108329	1000	+	.	gene_id "MSTRG.39359"; transcript_id "ENST00000550207"; gene_name "BICD1"; ref_gene_id "ENSG00000151746";
chr12	StringTie	exon	32106885	32107544	1000	+	.	gene_id "MSTRG.39359"; transcript_id "ENST00000550207"; exon_number "1"; gene_name "BICD1"; ref_gene_id "ENSG00000151746";
chr12	StringTie	exon	32107662	32108329	1000	+	.	gene_id "MSTRG.39359"; transcript_id "ENST00000550207"; exon_number "2"; gene_name "BICD1"; ref_gene_id "ENSG00000151746";
chr12	StringTie	transcript	32107296	32108806	1000	+	.	gene_id "MSTRG.39359"; transcript_id "ENST00000551086"; gene_name "BICD1"; ref_gene_id "ENSG00000151746";
chr12	StringTie	exon	32107296	32107544	1000	+	.	gene_id "MSTRG.39359"; transcript_id "ENST00000551086"; exon_number "1"; gene_name "BICD1"; ref_gene_id "ENSG00000151746";
chr12	StringTie	exon	32107662	32107673	1000	+	.	gene_id "MSTRG.39359"; transcript_id "ENST00000551086"; exon_number "2"; gene_name "BICD1"; ref_gene_id "ENSG00000151746";
chr12	StringTie	exon	32108645	32108806	1000	+	.	gene_id "MSTRG.39359"; transcript_id "ENST00000551086"; exon_number "3"; gene_name "BICD1"; ref_gene_id "ENSG00000151746";
chr12	StringTie	transcript	32106835	32108796	1000	+	.	gene_id "MSTRG.39359"; transcript_id "ENST00000551848"; gene_name "BICD1"; ref_gene_id "ENSG00000151746";
chr12	StringTie	exon	32106835	32108796	1000	+	.	gene_id "MSTRG.39359"; transcript_id "ENST00000551848"; exon_number "1"; gene_name "BICD1"; ref_gene_id "ENSG00000151746";
chr12	StringTie	transcript	32334517	32338930	1000	+	.	gene_id "MSTRG.39359"; transcript_id "ENST00000552160"; gene_name "BICD1"; ref_gene_id "ENSG00000151746";
chr12	StringTie	exon	32334517	32334667	1000	+	.	gene_id "MSTRG.39359"; transcript_id "ENST00000552160"; exon_number "1"; gene_name "BICD1"; ref_gene_id "ENSG00000151746";
chr12	StringTie	exon	32337499	32338930	1000	+	.	gene_id "MSTRG.39359"; transcript_id "ENST00000552160"; exon_number "2"; gene_name "BICD1"; ref_gene_id "ENSG00000151746";
chr12	StringTie	transcript	32337499	32339120	1000	+	.	gene_id "MSTRG.39359"; transcript_id "ENST00000552226"; gene_name "BICD1"; ref_gene_id "ENSG00000151746";
chr12	StringTie	exon	32337499	32337706	1000	+	.	gene_id "MSTRG.39359"; transcript_id "ENST00000552226"; exon_number "1"; gene_name "BICD1"; ref_gene_id "ENSG00000151746";
chr12	StringTie	exon	32338786	32339120	1000	+	.	gene_id "MSTRG.39359"; transcript_id "ENST00000552226"; exon_number "2"; gene_name "BICD1"; ref_gene_id "ENSG00000151746";
chr12	StringTie	transcript	32367534	32368062	1000	+	.	gene_id "MSTRG.39359"; transcript_id "ENST00000614004"; gene_name "BICD1"; ref_gene_id "ENSG00000151746";
chr12	StringTie	exon	32367534	32368062	1000	+	.	gene_id "MSTRG.39359"; transcript_id "ENST00000614004"; exon_number "1"; gene_name "BICD1"; ref_gene_id "ENSG00000151746";
chr12	StringTie	transcript	32352349	32354144	1000	+	.	gene_id "MSTRG.39359"; transcript_id "ENST00000614539"; gene_name "RP11-817I4.2"; ref_gene_id "ENSG00000276115";
chr12	StringTie	exon	32352349	32354144	1000	+	.	gene_id "MSTRG.39359"; transcript_id "ENST00000614539"; exon_number "1"; gene_name "RP11-817I4.2"; ref_gene_id "ENSG00000276115";
chr12	StringTie	transcript	32109076	32109602	1000	+	.	gene_id "MSTRG.39359"; transcript_id "ENST00000619744"; gene_name "RP11-843B15.4"; ref_gene_id "ENSG00000277342";
chr12	StringTie	exon	32109076	32109602	1000	+	.	gene_id "MSTRG.39359"; transcript_id "ENST00000619744"; exon_number "1"; gene_name "RP11-843B15.4"; ref_gene_id "ENSG00000277342";
chr12	StringTie	transcript	32339368	32340724	1000	+	.	gene_id "MSTRG.39359"; transcript_id "ENST00000622688"; gene_name "RP11-817I4.1"; ref_gene_id "ENSG00000274964";
chr12	StringTie	exon	32339368	32340724	1000	+	.	gene_id "MSTRG.39359"; transcript_id "ENST00000622688"; exon_number "1"; gene_name "RP11-817I4.1"; ref_gene_id "ENSG00000274964";
chr12	StringTie	transcript	32084077	32120377	1000	+	.	gene_id "MSTRG.39359"; transcript_id "MSTRG.39359.1";
chr12	StringTie	exon	32084077	32084697	1000	+	.	gene_id "MSTRG.39359"; transcript_id "MSTRG.39359.1"; exon_number "1";
chr12	StringTie	exon	32102257	32102476	1000	+	.	gene_id "MSTRG.39359"; transcript_id "MSTRG.39359.1"; exon_number "2";
chr12	StringTie	exon	32105430	32107544	1000	+	.	gene_id "MSTRG.39359"; transcript_id "MSTRG.39359.1"; exon_number "3";
chr12	StringTie	exon	32107662	32108705	1000	+	.	gene_id "MSTRG.39359"; transcript_id "MSTRG.39359.1"; exon_number "4";
chr12	StringTie	exon	32118793	32120377	1000	+	.	gene_id "MSTRG.39359"; transcript_id "MSTRG.39359.1"; exon_number "5";
chr12	StringTie	transcript	32106731	32342066	1000	+	.	gene_id "MSTRG.39359"; transcript_id "MSTRG.39359.10";
chr12	StringTie	exon	32106731	32107544	1000	+	.	gene_id "MSTRG.39359"; transcript_id "MSTRG.39359.10"; exon_number "1";
chr12	StringTie	exon	32216247	32216459	1000	+	.	gene_id "MSTRG.39359"; transcript_id "MSTRG.39359.10"; exon_number "2";
chr12	StringTie	exon	32293994	32294146	1000	+	.	gene_id "MSTRG.39359"; transcript_id "MSTRG.39359.10"; exon_number "3";
chr12	StringTie	exon	32305697	32306122	1000	+	.	gene_id "MSTRG.39359"; transcript_id "MSTRG.39359.10"; exon_number "4";
chr12	StringTie	exon	32327461	32328555	1000	+	.	gene_id "MSTRG.39359"; transcript_id "MSTRG.39359.10"; exon_number "5";
chr12	StringTie	exon	32334516	32334667	1000	+	.	gene_id "MSTRG.39359"; transcript_id "MSTRG.39359.10"; exon_number "6";
chr12	StringTie	exon	32337499	32338979	1000	+	.	gene_id "MSTRG.39359"; transcript_id "MSTRG.39359.10"; exon_number "7";
chr12	StringTie	exon	32340367	32342066	1000	+	.	gene_id "MSTRG.39359"; transcript_id "MSTRG.39359.10"; exon_number "8";
chr12	StringTie	transcript	32106733	32110807	1000	+	.	gene_id "MSTRG.39359"; transcript_id "MSTRG.39359.11";
chr12	StringTie	exon	32106733	32107544	1000	+	.	gene_id "MSTRG.39359"; transcript_id "MSTRG.39359.11"; exon_number "1";
chr12	StringTie	exon	32110200	32110807	1000	+	.	gene_id "MSTRG.39359"; transcript_id "MSTRG.39359.11"; exon_number "2";
chr12	StringTie	transcript	32106765	32368197	1000	+	.	gene_id "MSTRG.39359"; transcript_id "MSTRG.39359.12";
chr12	StringTie	exon	32106765	32107544	1000	+	.	gene_id "MSTRG.39359"; transcript_id "MSTRG.39359.12"; exon_number "1";
chr12	StringTie	exon	32216247	32216459	1000	+	.	gene_id "MSTRG.39359"; transcript_id "MSTRG.39359.12"; exon_number "2";
chr12	StringTie	exon	32293994	32294146	1000	+	.	gene_id "MSTRG.39359"; transcript_id "MSTRG.39359.12"; exon_number "3";
chr12	StringTie	exon	32305697	32306122	1000	+	.	gene_id "MSTRG.39359"; transcript_id "MSTRG.39359.12"; exon_number "4";
chr12	StringTie	exon	32327461	32328555	1000	+	.	gene_id "MSTRG.39359"; transcript_id "MSTRG.39359.12"; exon_number "5";
chr12	StringTie	exon	32334516	32334667	1000	+	.	gene_id "MSTRG.39359"; transcript_id "MSTRG.39359.12"; exon_number "6";
chr12	StringTie	exon	32337499	32338979	1000	+	.	gene_id "MSTRG.39359"; transcript_id "MSTRG.39359.12"; exon_number "7";
chr12	StringTie	exon	32367660	32368197	1000	+	.	gene_id "MSTRG.39359"; transcript_id "MSTRG.39359.12"; exon_number "8";
chr12	StringTie	transcript	32106779	32109602	1000	+	.	gene_id "MSTRG.39359"; transcript_id "MSTRG.39359.13";
chr12	StringTie	exon	32106779	32107544	1000	+	.	gene_id "MSTRG.39359"; transcript_id "MSTRG.39359.13"; exon_number "1";
chr12	StringTie	exon	32108645	32109602	1000	+	.	gene_id "MSTRG.39359"; transcript_id "MSTRG.39359.13"; exon_number "2";
chr12	StringTie	transcript	32106781	32127719	1000	+	.	gene_id "MSTRG.39359"; transcript_id "MSTRG.39359.14";
chr12	StringTie	exon	32106781	32107544	1000	+	.	gene_id "MSTRG.39359"; transcript_id "MSTRG.39359.14"; exon_number "1";
chr12	StringTie	exon	32127630	32127719	1000	+	.	gene_id "MSTRG.39359"; transcript_id "MSTRG.39359.14"; exon_number "2";
chr12	StringTie	transcript	32106784	32340724	1000	+	.	gene_id "MSTRG.39359"; transcript_id "MSTRG.39359.15";
chr12	StringTie	exon	32106784	32107544	1000	+	.	gene_id "MSTRG.39359"; transcript_id "MSTRG.39359.15"; exon_number "1";
chr12	StringTie	exon	32216247	32216459	1000	+	.	gene_id "MSTRG.39359"; transcript_id "MSTRG.39359.15"; exon_number "2";
chr12	StringTie	exon	32293994	32294146	1000	+	.	gene_id "MSTRG.39359"; transcript_id "MSTRG.39359.15"; exon_number "3";
chr12	StringTie	exon	32305697	32306122	1000	+	.	gene_id "MSTRG.39359"; transcript_id "MSTRG.39359.15"; exon_number "4";
chr12	StringTie	exon	32327461	32328555	1000	+	.	gene_id "MSTRG.39359"; transcript_id "MSTRG.39359.15"; exon_number "5";
chr12	StringTie	exon	32334520	32334667	1000	+	.	gene_id "MSTRG.39359"; transcript_id "MSTRG.39359.15"; exon_number "6";
chr12	StringTie	exon	32337499	32340724	1000	+	.	gene_id "MSTRG.39359"; transcript_id "MSTRG.39359.15"; exon_number "7";
chr12	StringTie	transcript	32106794	32368126	1000	+	.	gene_id "MSTRG.39359"; transcript_id "MSTRG.39359.16";
chr12	StringTie	exon	32106794	32107544	1000	+	.	gene_id "MSTRG.39359"; transcript_id "MSTRG.39359.16"; exon_number "1";
chr12	StringTie	exon	32216247	32216459	1000	+	.	gene_id "MSTRG.39359"; transcript_id "MSTRG.39359.16"; exon_number "2";
chr12	StringTie	exon	32293994	32294146	1000	+	.	gene_id "MSTRG.39359"; transcript_id "MSTRG.39359.16"; exon_number "3";
chr12	StringTie	exon	32305697	32306122	1000	+	.	gene_id "MSTRG.39359"; transcript_id "MSTRG.39359.16"; exon_number "4";
chr12	StringTie	exon	32327461	32328555	1000	+	.	gene_id "MSTRG.39359"; transcript_id "MSTRG.39359.16"; exon_number "5";
chr12	StringTie	exon	32334516	32334667	1000	+	.	gene_id "MSTRG.39359"; transcript_id "MSTRG.39359.16"; exon_number "6";
chr12	StringTie	exon	32337499	32338979	1000	+	.	gene_id "MSTRG.39359"; transcript_id "MSTRG.39359.16"; exon_number "7";
chr12	StringTie	exon	32367670	32367745	1000	+	.	gene_id "MSTRG.39359"; transcript_id "MSTRG.39359.16"; exon_number "8";
chr12	StringTie	exon	32367866	32368126	1000	+	.	gene_id "MSTRG.39359"; transcript_id "MSTRG.39359.16"; exon_number "9";
chr12	StringTie	transcript	32106798	32111677	1000	+	.	gene_id "MSTRG.39359"; transcript_id "MSTRG.39359.17";
chr12	StringTie	exon	32106798	32107544	1000	+	.	gene_id "MSTRG.39359"; transcript_id "MSTRG.39359.17"; exon_number "1";
chr12	StringTie	exon	32111629	32111677	1000	+	.	gene_id "MSTRG.39359"; transcript_id "MSTRG.39359.17"; exon_number "2";
chr12	StringTie	transcript	32106808	32110939	1000	+	.	gene_id "MSTRG.39359"; transcript_id "MSTRG.39359.18";
chr12	StringTie	exon	32106808	32107544	1000	+	.	gene_id "MSTRG.39359"; transcript_id "MSTRG.39359.18"; exon_number "1";
chr12	StringTie	exon	32110345	32110939	1000	+	.	gene_id "MSTRG.39359"; transcript_id "MSTRG.39359.18"; exon_number "2";
chr12	StringTie	transcript	32084249	32384314	1000	+	.	gene_id "MSTRG.39359"; transcript_id "MSTRG.39359.2";
chr12	StringTie	exon	32084249	32084697	1000	+	.	gene_id "MSTRG.39359"; transcript_id "MSTRG.39359.2"; exon_number "1";
chr12	StringTie	exon	32102257	32102476	1000	+	.	gene_id "MSTRG.39359"; transcript_id "MSTRG.39359.2"; exon_number "2";
chr12	StringTie	exon	32105430	32107544	1000	+	.	gene_id "MSTRG.39359"; transcript_id "MSTRG.39359.2"; exon_number "3";
chr12	StringTie	exon	32216247	32216459	1000	+	.	gene_id "MSTRG.39359"; transcript_id "MSTRG.39359.2"; exon_number "4";
chr12	StringTie	exon	32293994	32294146	1000	+	.	gene_id "MSTRG.39359"; transcript_id "MSTRG.39359.2"; exon_number "5";
chr12	StringTie	exon	32305697	32306122	1000	+	.	gene_id "MSTRG.39359"; transcript_id "MSTRG.39359.2"; exon_number "6";
chr12	StringTie	exon	32327461	32328555	1000	+	.	gene_id "MSTRG.39359"; transcript_id "MSTRG.39359.2"; exon_number "7";
chr12	StringTie	exon	32334516	32334667	1000	+	.	gene_id "MSTRG.39359"; transcript_id "MSTRG.39359.2"; exon_number "8";
chr12	StringTie	exon	32337499	32367745	1000	+	.	gene_id "MSTRG.39359"; transcript_id "MSTRG.39359.2"; exon_number "9";
chr12	StringTie	exon	32377540	32384314	1000	+	.	gene_id "MSTRG.39359"; transcript_id "MSTRG.39359.2"; exon_number "10";
chr12	StringTie	transcript	32107072	32110371	1000	+	.	gene_id "MSTRG.39359"; transcript_id "MSTRG.39359.21";
chr12	StringTie	exon	32107072	32108705	1000	+	.	gene_id "MSTRG.39359"; transcript_id "MSTRG.39359.21"; exon_number "1";
chr12	StringTie	exon	32110345	32110371	1000	+	.	gene_id "MSTRG.39359"; transcript_id "MSTRG.39359.21"; exon_number "2";
chr12	StringTie	transcript	32115411	32120280	1000	+	.	gene_id "MSTRG.39359"; transcript_id "MSTRG.39359.27";
chr12	StringTie	exon	32115411	32115638	1000	+	.	gene_id "MSTRG.39359"; transcript_id "MSTRG.39359.27"; exon_number "1";
chr12	StringTie	exon	32118793	32120280	1000	+	.	gene_id "MSTRG.39359"; transcript_id "MSTRG.39359.27"; exon_number "2";
chr12	StringTie	transcript	32190694	32227406	1000	+	.	gene_id "MSTRG.39359"; transcript_id "MSTRG.39359.28";
chr12	StringTie	exon	32190694	32196507	1000	+	.	gene_id "MSTRG.39359"; transcript_id "MSTRG.39359.28"; exon_number "1";
chr12	StringTie	exon	32216247	32216459	1000	+	.	gene_id "MSTRG.39359"; transcript_id "MSTRG.39359.28"; exon_number "2";
chr12	StringTie	exon	32223195	32227406	1000	+	.	gene_id "MSTRG.39359"; transcript_id "MSTRG.39359.28"; exon_number "3";
chr12	StringTie	transcript	32193504	32227406	1000	+	.	gene_id "MSTRG.39359"; transcript_id "MSTRG.39359.29";
chr12	StringTie	exon	32193504	32196507	1000	+	.	gene_id "MSTRG.39359"; transcript_id "MSTRG.39359.29"; exon_number "1";
chr12	StringTie	exon	32216247	32216459	1000	+	.	gene_id "MSTRG.39359"; transcript_id "MSTRG.39359.29"; exon_number "2";
chr12	StringTie	exon	32222804	32227406	1000	+	.	gene_id "MSTRG.39359"; transcript_id "MSTRG.39359.29"; exon_number "3";
chr12	StringTie	transcript	32104971	32111829	1000	+	.	gene_id "MSTRG.39359"; transcript_id "MSTRG.39359.3";
chr12	StringTie	exon	32104971	32107544	1000	+	.	gene_id "MSTRG.39359"; transcript_id "MSTRG.39359.3"; exon_number "1";
chr12	StringTie	exon	32107662	32108705	1000	+	.	gene_id "MSTRG.39359"; transcript_id "MSTRG.39359.3"; exon_number "2";
chr12	StringTie	exon	32111629	32111829	1000	+	.	gene_id "MSTRG.39359"; transcript_id "MSTRG.39359.3"; exon_number "3";
chr12	StringTie	transcript	32196198	32219135	1000	+	.	gene_id "MSTRG.39359"; transcript_id "MSTRG.39359.30";
chr12	StringTie	exon	32196198	32196507	1000	+	.	gene_id "MSTRG.39359"; transcript_id "MSTRG.39359.30"; exon_number "1";
chr12	StringTie	exon	32216247	32216459	1000	+	.	gene_id "MSTRG.39359"; transcript_id "MSTRG.39359.30"; exon_number "2";
chr12	StringTie	exon	32217575	32219135	1000	+	.	gene_id "MSTRG.39359"; transcript_id "MSTRG.39359.30"; exon_number "3";
chr12	StringTie	transcript	32196422	32219918	1000	+	.	gene_id "MSTRG.39359"; transcript_id "MSTRG.39359.31";
chr12	StringTie	exon	32196422	32196507	1000	+	.	gene_id "MSTRG.39359"; transcript_id "MSTRG.39359.31"; exon_number "1";
chr12	StringTie	exon	32216247	32216459	1000	+	.	gene_id "MSTRG.39359"; transcript_id "MSTRG.39359.31"; exon_number "2";
chr12	StringTie	exon	32217743	32219918	1000	+	.	gene_id "MSTRG.39359"; transcript_id "MSTRG.39359.31"; exon_number "3";
chr12	StringTie	transcript	32202237	32223969	1000	+	.	gene_id "MSTRG.39359"; transcript_id "MSTRG.39359.32";
chr12	StringTie	exon	32202237	32202266	1000	+	.	gene_id "MSTRG.39359"; transcript_id "MSTRG.39359.32"; exon_number "1";
chr12	StringTie	exon	32216247	32216459	1000	+	.	gene_id "MSTRG.39359"; transcript_id "MSTRG.39359.32"; exon_number "2";
chr12	StringTie	exon	32223195	32223969	1000	+	.	gene_id "MSTRG.39359"; transcript_id "MSTRG.39359.32"; exon_number "3";
chr12	StringTie	transcript	32202239	32222970	1000	+	.	gene_id "MSTRG.39359"; transcript_id "MSTRG.39359.33";
chr12	StringTie	exon	32202239	32202266	1000	+	.	gene_id "MSTRG.39359"; transcript_id "MSTRG.39359.33"; exon_number "1";
chr12	StringTie	exon	32216247	32216459	1000	+	.	gene_id "MSTRG.39359"; transcript_id "MSTRG.39359.33"; exon_number "2";
chr12	StringTie	exon	32222804	32222970	1000	+	.	gene_id "MSTRG.39359"; transcript_id "MSTRG.39359.33"; exon_number "3";
chr12	StringTie	transcript	32202239	32217815	1000	+	.	gene_id "MSTRG.39359"; transcript_id "MSTRG.39359.34";
chr12	StringTie	exon	32202239	32202266	1000	+	.	gene_id "MSTRG.39359"; transcript_id "MSTRG.39359.34"; exon_number "1";
chr12	StringTie	exon	32216247	32216459	1000	+	.	gene_id "MSTRG.39359"; transcript_id "MSTRG.39359.34"; exon_number "2";
chr12	StringTie	exon	32217575	32217815	1000	+	.	gene_id "MSTRG.39359"; transcript_id "MSTRG.39359.34"; exon_number "3";
chr12	StringTie	transcript	32211898	32224812	1000	+	.	gene_id "MSTRG.39359"; transcript_id "MSTRG.39359.35";
chr12	StringTie	exon	32211898	32212083	1000	+	.	gene_id "MSTRG.39359"; transcript_id "MSTRG.39359.35"; exon_number "1";
chr12	StringTie	exon	32216247	32216459	1000	+	.	gene_id "MSTRG.39359"; transcript_id "MSTRG.39359.35"; exon_number "2";
chr12	StringTie	exon	32223195	32224812	1000	+	.	gene_id "MSTRG.39359"; transcript_id "MSTRG.39359.35"; exon_number "3";
chr12	StringTie	transcript	32212056	32222930	1000	+	.	gene_id "MSTRG.39359"; transcript_id "MSTRG.39359.36";
chr12	StringTie	exon	32212056	32212083	1000	+	.	gene_id "MSTRG.39359"; transcript_id "MSTRG.39359.36"; exon_number "1";
chr12	StringTie	exon	32216247	32216459	1000	+	.	gene_id "MSTRG.39359"; transcript_id "MSTRG.39359.36"; exon_number "2";
chr12	StringTie	exon	32222804	32222930	1000	+	.	gene_id "MSTRG.39359"; transcript_id "MSTRG.39359.36"; exon_number "3";
chr12	StringTie	transcript	32214913	32225137	1000	+	.	gene_id "MSTRG.39359"; transcript_id "MSTRG.39359.37";
chr12	StringTie	exon	32214913	32215327	1000	+	.	gene_id "MSTRG.39359"; transcript_id "MSTRG.39359.37"; exon_number "1";
chr12	StringTie	exon	32216247	32216459	1000	+	.	gene_id "MSTRG.39359"; transcript_id "MSTRG.39359.37"; exon_number "2";
chr12	StringTie	exon	32222804	32225137	1000	+	.	gene_id "MSTRG.39359"; transcript_id "MSTRG.39359.37"; exon_number "3";
chr12	StringTie	transcript	32215133	32219375	1000	+	.	gene_id "MSTRG.39359"; transcript_id "MSTRG.39359.38";
chr12	StringTie	exon	32215133	32215327	1000	+	.	gene_id "MSTRG.39359"; transcript_id "MSTRG.39359.38"; exon_number "1";
chr12	StringTie	exon	32216247	32216459	1000	+	.	gene_id "MSTRG.39359"; transcript_id "MSTRG.39359.38"; exon_number "2";
chr12	StringTie	exon	32217575	32219375	1000	+	.	gene_id "MSTRG.39359"; transcript_id "MSTRG.39359.38"; exon_number "3";
chr12	StringTie	transcript	32215164	32224750	1000	+	.	gene_id "MSTRG.39359"; transcript_id "MSTRG.39359.39";
chr12	StringTie	exon	32215164	32215327	1000	+	.	gene_id "MSTRG.39359"; transcript_id "MSTRG.39359.39"; exon_number "1";
chr12	StringTie	exon	32216247	32216459	1000	+	.	gene_id "MSTRG.39359"; transcript_id "MSTRG.39359.39"; exon_number "2";
chr12	StringTie	exon	32223195	32224750	1000	+	.	gene_id "MSTRG.39359"; transcript_id "MSTRG.39359.39"; exon_number "3";
chr12	StringTie	transcript	32106410	32109602	1000	+	.	gene_id "MSTRG.39359"; transcript_id "MSTRG.39359.4";
chr12	StringTie	exon	32106410	32107544	1000	+	.	gene_id "MSTRG.39359"; transcript_id "MSTRG.39359.4"; exon_number "1";
chr12	StringTie	exon	32107662	32107759	1000	+	.	gene_id "MSTRG.39359"; transcript_id "MSTRG.39359.4"; exon_number "2";
chr12	StringTie	exon	32107791	32109602	1000	+	.	gene_id "MSTRG.39359"; transcript_id "MSTRG.39359.4"; exon_number "3";
chr12	StringTie	transcript	32215321	32221012	1000	+	.	gene_id "MSTRG.39359"; transcript_id "MSTRG.39359.40";
chr12	StringTie	exon	32215321	32215338	1000	+	.	gene_id "MSTRG.39359"; transcript_id "MSTRG.39359.40"; exon_number "1";
chr12	StringTie	exon	32216247	32216459	1000	+	.	gene_id "MSTRG.39359"; transcript_id "MSTRG.39359.40"; exon_number "2";
chr12	StringTie	exon	32217575	32221012	1000	+	.	gene_id "MSTRG.39359"; transcript_id "MSTRG.39359.40"; exon_number "3";
chr12	StringTie	transcript	32216222	32218158	1000	+	.	gene_id "MSTRG.39359"; transcript_id "MSTRG.39359.41";
chr12	StringTie	exon	32216222	32216459	1000	+	.	gene_id "MSTRG.39359"; transcript_id "MSTRG.39359.41"; exon_number "1";
chr12	StringTie	exon	32217870	32218158	1000	+	.	gene_id "MSTRG.39359"; transcript_id "MSTRG.39359.41"; exon_number "2";
chr12	StringTie	transcript	32216245	32225301	1000	+	.	gene_id "MSTRG.39359"; transcript_id "MSTRG.39359.42";
chr12	StringTie	exon	32216245	32216459	1000	+	.	gene_id "MSTRG.39359"; transcript_id "MSTRG.39359.42"; exon_number "1";
chr12	StringTie	exon	32225187	32225301	1000	+	.	gene_id "MSTRG.39359"; transcript_id "MSTRG.39359.42"; exon_number "2";
chr12	StringTie	transcript	32216245	32223545	1000	+	.	gene_id "MSTRG.39359"; transcript_id "MSTRG.39359.43";
chr12	StringTie	exon	32216245	32216459	1000	+	.	gene_id "MSTRG.39359"; transcript_id "MSTRG.39359.43"; exon_number "1";
chr12	StringTie	exon	32223195	32223219	1000	+	.	gene_id "MSTRG.39359"; transcript_id "MSTRG.39359.43"; exon_number "2";
chr12	StringTie	exon	32223364	32223545	1000	+	.	gene_id "MSTRG.39359"; transcript_id "MSTRG.39359.43"; exon_number "3";
chr12	StringTie	transcript	32216246	32225897	1000	+	.	gene_id "MSTRG.39359"; transcript_id "MSTRG.39359.44";
chr12	StringTie	exon	32216246	32216459	1000	+	.	gene_id "MSTRG.39359"; transcript_id "MSTRG.39359.44"; exon_number "1";
chr12	StringTie	exon	32225644	32225897	1000	+	.	gene_id "MSTRG.39359"; transcript_id "MSTRG.39359.44"; exon_number "2";
chr12	StringTie	transcript	32273540	32383670	1000	+	.	gene_id "MSTRG.39359"; transcript_id "MSTRG.39359.45";
chr12	StringTie	exon	32273540	32274108	1000	+	.	gene_id "MSTRG.39359"; transcript_id "MSTRG.39359.45"; exon_number "1";
chr12	StringTie	exon	32293994	32294146	1000	+	.	gene_id "MSTRG.39359"; transcript_id "MSTRG.39359.45"; exon_number "2";
chr12	StringTie	exon	32305697	32306122	1000	+	.	gene_id "MSTRG.39359"; transcript_id "MSTRG.39359.45"; exon_number "3";
chr12	StringTie	exon	32327461	32328555	1000	+	.	gene_id "MSTRG.39359"; transcript_id "MSTRG.39359.45"; exon_number "4";
chr12	StringTie	exon	32334516	32334667	1000	+	.	gene_id "MSTRG.39359"; transcript_id "MSTRG.39359.45"; exon_number "5";
chr12	StringTie	exon	32337499	32337816	1000	+	.	gene_id "MSTRG.39359"; transcript_id "MSTRG.39359.45"; exon_number "6";
chr12	StringTie	exon	32338786	32353100	1000	+	.	gene_id "MSTRG.39359"; transcript_id "MSTRG.39359.45"; exon_number "7";
chr12	StringTie	exon	32367670	32367745	1000	+	.	gene_id "MSTRG.39359"; transcript_id "MSTRG.39359.45"; exon_number "8";
chr12	StringTie	exon	32377540	32383670	1000	+	.	gene_id "MSTRG.39359"; transcript_id "MSTRG.39359.45"; exon_number "9";
chr12	StringTie	transcript	32274017	32384077	1000	+	.	gene_id "MSTRG.39359"; transcript_id "MSTRG.39359.46";
chr12	StringTie	exon	32274017	32274108	1000	+	.	gene_id "MSTRG.39359"; transcript_id "MSTRG.39359.46"; exon_number "1";
chr12	StringTie	exon	32293994	32294146	1000	+	.	gene_id "MSTRG.39359"; transcript_id "MSTRG.39359.46"; exon_number "2";
chr12	StringTie	exon	32305697	32306122	1000	+	.	gene_id "MSTRG.39359"; transcript_id "MSTRG.39359.46"; exon_number "3";
chr12	StringTie	exon	32327461	32328555	1000	+	.	gene_id "MSTRG.39359"; transcript_id "MSTRG.39359.46"; exon_number "4";
chr12	StringTie	exon	32334516	32334667	1000	+	.	gene_id "MSTRG.39359"; transcript_id "MSTRG.39359.46"; exon_number "5";
chr12	StringTie	exon	32337499	32367745	1000	+	.	gene_id "MSTRG.39359"; transcript_id "MSTRG.39359.46"; exon_number "6";
chr12	StringTie	exon	32377540	32384077	1000	+	.	gene_id "MSTRG.39359"; transcript_id "MSTRG.39359.46"; exon_number "7";
chr12	StringTie	transcript	32274018	32383737	1000	+	.	gene_id "MSTRG.39359"; transcript_id "MSTRG.39359.47";
chr12	StringTie	exon	32274018	32274108	1000	+	.	gene_id "MSTRG.39359"; transcript_id "MSTRG.39359.47"; exon_number "1";
chr12	StringTie	exon	32293994	32294146	1000	+	.	gene_id "MSTRG.39359"; transcript_id "MSTRG.39359.47"; exon_number "2";
chr12	StringTie	exon	32305697	32306122	1000	+	.	gene_id "MSTRG.39359"; transcript_id "MSTRG.39359.47"; exon_number "3";
chr12	StringTie	exon	32310477	32311577	1000	+	.	gene_id "MSTRG.39359"; transcript_id "MSTRG.39359.47"; exon_number "4";
chr12	StringTie	exon	32327461	32328555	1000	+	.	gene_id "MSTRG.39359"; transcript_id "MSTRG.39359.47"; exon_number "5";
chr12	StringTie	exon	32334516	32334667	1000	+	.	gene_id "MSTRG.39359"; transcript_id "MSTRG.39359.47"; exon_number "6";
chr12	StringTie	exon	32337499	32347046	1000	+	.	gene_id "MSTRG.39359"; transcript_id "MSTRG.39359.47"; exon_number "7";
chr12	StringTie	exon	32347546	32353100	1000	+	.	gene_id "MSTRG.39359"; transcript_id "MSTRG.39359.47"; exon_number "8";
chr12	StringTie	exon	32367670	32367745	1000	+	.	gene_id "MSTRG.39359"; transcript_id "MSTRG.39359.47"; exon_number "9";
chr12	StringTie	exon	32377540	32383737	1000	+	.	gene_id "MSTRG.39359"; transcript_id "MSTRG.39359.47"; exon_number "10";
chr12	StringTie	transcript	32274024	32340709	1000	+	.	gene_id "MSTRG.39359"; transcript_id "MSTRG.39359.48";
chr12	StringTie	exon	32274024	32274108	1000	+	.	gene_id "MSTRG.39359"; transcript_id "MSTRG.39359.48"; exon_number "1";
chr12	StringTie	exon	32293994	32294146	1000	+	.	gene_id "MSTRG.39359"; transcript_id "MSTRG.39359.48"; exon_number "2";
chr12	StringTie	exon	32305697	32306122	1000	+	.	gene_id "MSTRG.39359"; transcript_id "MSTRG.39359.48"; exon_number "3";
chr12	StringTie	exon	32327461	32328555	1000	+	.	gene_id "MSTRG.39359"; transcript_id "MSTRG.39359.48"; exon_number "4";
chr12	StringTie	exon	32332454	32333528	1000	+	.	gene_id "MSTRG.39359"; transcript_id "MSTRG.39359.48"; exon_number "5";
chr12	StringTie	exon	32334516	32334667	1000	+	.	gene_id "MSTRG.39359"; transcript_id "MSTRG.39359.48"; exon_number "6";
chr12	StringTie	exon	32337499	32340709	1000	+	.	gene_id "MSTRG.39359"; transcript_id "MSTRG.39359.48"; exon_number "7";
chr12	StringTie	transcript	32278059	32354959	1000	+	.	gene_id "MSTRG.39359"; transcript_id "MSTRG.39359.49";
chr12	StringTie	exon	32278059	32278079	1000	+	.	gene_id "MSTRG.39359"; transcript_id "MSTRG.39359.49"; exon_number "1";
chr12	StringTie	exon	32293994	32294146	1000	+	.	gene_id "MSTRG.39359"; transcript_id "MSTRG.39359.49"; exon_number "2";
chr12	StringTie	exon	32305697	32306122	1000	+	.	gene_id "MSTRG.39359"; transcript_id "MSTRG.39359.49"; exon_number "3";
chr12	StringTie	exon	32327461	32328555	1000	+	.	gene_id "MSTRG.39359"; transcript_id "MSTRG.39359.49"; exon_number "4";
chr12	StringTie	exon	32332454	32334667	1000	+	.	gene_id "MSTRG.39359"; transcript_id "MSTRG.39359.49"; exon_number "5";
chr12	StringTie	exon	32337499	32337706	1000	+	.	gene_id "MSTRG.39359"; transcript_id "MSTRG.39359.49"; exon_number "6";
chr12	StringTie	exon	32351629	32354959	1000	+	.	gene_id "MSTRG.39359"; transcript_id "MSTRG.39359.49"; exon_number "7";
chr12	StringTie	transcript	32106415	32153264	1000	+	.	gene_id "MSTRG.39359"; transcript_id "MSTRG.39359.5";
chr12	StringTie	exon	32106415	32107544	1000	+	.	gene_id "MSTRG.39359"; transcript_id "MSTRG.39359.5"; exon_number "1";
chr12	StringTie	exon	32118793	32153264	1000	+	.	gene_id "MSTRG.39359"; transcript_id "MSTRG.39359.5"; exon_number "2";
chr12	StringTie	transcript	32278059	32383766	1000	+	.	gene_id "MSTRG.39359"; transcript_id "MSTRG.39359.50";
chr12	StringTie	exon	32278059	32278079	1000	+	.	gene_id "MSTRG.39359"; transcript_id "MSTRG.39359.50"; exon_number "1";
chr12	StringTie	exon	32293994	32294146	1000	+	.	gene_id "MSTRG.39359"; transcript_id "MSTRG.39359.50"; exon_number "2";
chr12	StringTie	exon	32304421	32305059	1000	+	.	gene_id "MSTRG.39359"; transcript_id "MSTRG.39359.50"; exon_number "3";
chr12	StringTie	exon	32305697	32306122	1000	+	.	gene_id "MSTRG.39359"; transcript_id "MSTRG.39359.50"; exon_number "4";
chr12	StringTie	exon	32327461	32328555	1000	+	.	gene_id "MSTRG.39359"; transcript_id "MSTRG.39359.50"; exon_number "5";
chr12	StringTie	exon	32332454	32334667	1000	+	.	gene_id "MSTRG.39359"; transcript_id "MSTRG.39359.50"; exon_number "6";
chr12	StringTie	exon	32337499	32337706	1000	+	.	gene_id "MSTRG.39359"; transcript_id "MSTRG.39359.50"; exon_number "7";
chr12	StringTie	exon	32353092	32353100	1000	+	.	gene_id "MSTRG.39359"; transcript_id "MSTRG.39359.50"; exon_number "8";
chr12	StringTie	exon	32367670	32367745	1000	+	.	gene_id "MSTRG.39359"; transcript_id "MSTRG.39359.50"; exon_number "9";
chr12	StringTie	exon	32377540	32383766	1000	+	.	gene_id "MSTRG.39359"; transcript_id "MSTRG.39359.50"; exon_number "10";
chr12	StringTie	transcript	32293293	32383757	1000	+	.	gene_id "MSTRG.39359"; transcript_id "MSTRG.39359.51";
chr12	StringTie	exon	32293293	32293729	1000	+	.	gene_id "MSTRG.39359"; transcript_id "MSTRG.39359.51"; exon_number "1";
chr12	StringTie	exon	32293994	32294146	1000	+	.	gene_id "MSTRG.39359"; transcript_id "MSTRG.39359.51"; exon_number "2";
chr12	StringTie	exon	32305697	32306122	1000	+	.	gene_id "MSTRG.39359"; transcript_id "MSTRG.39359.51"; exon_number "3";
chr12	StringTie	exon	32327461	32328555	1000	+	.	gene_id "MSTRG.39359"; transcript_id "MSTRG.39359.51"; exon_number "4";
chr12	StringTie	exon	32334516	32334667	1000	+	.	gene_id "MSTRG.39359"; transcript_id "MSTRG.39359.51"; exon_number "5";
chr12	StringTie	exon	32337499	32338979	1000	+	.	gene_id "MSTRG.39359"; transcript_id "MSTRG.39359.51"; exon_number "6";
chr12	StringTie	exon	32346972	32367745	1000	+	.	gene_id "MSTRG.39359"; transcript_id "MSTRG.39359.51"; exon_number "7";
chr12	StringTie	exon	32377540	32383757	1000	+	.	gene_id "MSTRG.39359"; transcript_id "MSTRG.39359.51"; exon_number "8";
chr12	StringTie	transcript	32293561	32383643	1000	+	.	gene_id "MSTRG.39359"; transcript_id "MSTRG.39359.52";
chr12	StringTie	exon	32293561	32294146	1000	+	.	gene_id "MSTRG.39359"; transcript_id "MSTRG.39359.52"; exon_number "1";
chr12	StringTie	exon	32305697	32306122	1000	+	.	gene_id "MSTRG.39359"; transcript_id "MSTRG.39359.52"; exon_number "2";
chr12	StringTie	exon	32327461	32328555	1000	+	.	gene_id "MSTRG.39359"; transcript_id "MSTRG.39359.52"; exon_number "3";
chr12	StringTie	exon	32332454	32334667	1000	+	.	gene_id "MSTRG.39359"; transcript_id "MSTRG.39359.52"; exon_number "4";
chr12	StringTie	exon	32337499	32337816	1000	+	.	gene_id "MSTRG.39359"; transcript_id "MSTRG.39359.52"; exon_number "5";
chr12	StringTie	exon	32338786	32352256	1000	+	.	gene_id "MSTRG.39359"; transcript_id "MSTRG.39359.52"; exon_number "6";
chr12	StringTie	exon	32357291	32367745	1000	+	.	gene_id "MSTRG.39359"; transcript_id "MSTRG.39359.52"; exon_number "7";
chr12	StringTie	exon	32377540	32383643	1000	+	.	gene_id "MSTRG.39359"; transcript_id "MSTRG.39359.52"; exon_number "8";
chr12	StringTie	transcript	32293659	32383962	1000	+	.	gene_id "MSTRG.39359"; transcript_id "MSTRG.39359.53";
chr12	StringTie	exon	32293659	32293898	1000	+	.	gene_id "MSTRG.39359"; transcript_id "MSTRG.39359.53"; exon_number "1";
chr12	StringTie	exon	32293994	32294146	1000	+	.	gene_id "MSTRG.39359"; transcript_id "MSTRG.39359.53"; exon_number "2";
chr12	StringTie	exon	32305697	32306122	1000	+	.	gene_id "MSTRG.39359"; transcript_id "MSTRG.39359.53"; exon_number "3";
chr12	StringTie	exon	32327461	32328555	1000	+	.	gene_id "MSTRG.39359"; transcript_id "MSTRG.39359.53"; exon_number "4";
chr12	StringTie	exon	32334516	32334667	1000	+	.	gene_id "MSTRG.39359"; transcript_id "MSTRG.39359.53"; exon_number "5";
chr12	StringTie	exon	32337499	32367745	1000	+	.	gene_id "MSTRG.39359"; transcript_id "MSTRG.39359.53"; exon_number "6";
chr12	StringTie	exon	32377540	32383962	1000	+	.	gene_id "MSTRG.39359"; transcript_id "MSTRG.39359.53"; exon_number "7";
chr12	StringTie	transcript	32293704	32325281	1000	+	.	gene_id "MSTRG.39359"; transcript_id "MSTRG.39359.54";
chr12	StringTie	exon	32293704	32294146	1000	+	.	gene_id "MSTRG.39359"; transcript_id "MSTRG.39359.54"; exon_number "1";
chr12	StringTie	exon	32305697	32306122	1000	+	.	gene_id "MSTRG.39359"; transcript_id "MSTRG.39359.54"; exon_number "2";
chr12	StringTie	exon	32324591	32325281	1000	+	.	gene_id "MSTRG.39359"; transcript_id "MSTRG.39359.54"; exon_number "3";
chr12	StringTie	transcript	32293790	32354207	1000	+	.	gene_id "MSTRG.39359"; transcript_id "MSTRG.39359.55";
chr12	StringTie	exon	32293790	32294146	1000	+	.	gene_id "MSTRG.39359"; transcript_id "MSTRG.39359.55"; exon_number "1";
chr12	StringTie	exon	32305697	32306122	1000	+	.	gene_id "MSTRG.39359"; transcript_id "MSTRG.39359.55"; exon_number "2";
chr12	StringTie	exon	32327461	32328555	1000	+	.	gene_id "MSTRG.39359"; transcript_id "MSTRG.39359.55"; exon_number "3";
chr12	StringTie	exon	32334516	32334667	1000	+	.	gene_id "MSTRG.39359"; transcript_id "MSTRG.39359.55"; exon_number "4";
chr12	StringTie	exon	32337499	32338979	1000	+	.	gene_id "MSTRG.39359"; transcript_id "MSTRG.39359.55"; exon_number "5";
chr12	StringTie	exon	32354165	32354207	1000	+	.	gene_id "MSTRG.39359"; transcript_id "MSTRG.39359.55"; exon_number "6";
chr12	StringTie	transcript	32293823	32358566	1000	+	.	gene_id "MSTRG.39359"; transcript_id "MSTRG.39359.56";
chr12	StringTie	exon	32293823	32294146	1000	+	.	gene_id "MSTRG.39359"; transcript_id "MSTRG.39359.56"; exon_number "1";
chr12	StringTie	exon	32305697	32306122	1000	+	.	gene_id "MSTRG.39359"; transcript_id "MSTRG.39359.56"; exon_number "2";
chr12	StringTie	exon	32327461	32328555	1000	+	.	gene_id "MSTRG.39359"; transcript_id "MSTRG.39359.56"; exon_number "3";
chr12	StringTie	exon	32334516	32334667	1000	+	.	gene_id "MSTRG.39359"; transcript_id "MSTRG.39359.56"; exon_number "4";
chr12	StringTie	exon	32337499	32338979	1000	+	.	gene_id "MSTRG.39359"; transcript_id "MSTRG.39359.56"; exon_number "5";
chr12	StringTie	exon	32353764	32356414	1000	+	.	gene_id "MSTRG.39359"; transcript_id "MSTRG.39359.56"; exon_number "6";
chr12	StringTie	exon	32356531	32358566	1000	+	.	gene_id "MSTRG.39359"; transcript_id "MSTRG.39359.56"; exon_number "7";
chr12	StringTie	transcript	32293865	32384015	1000	+	.	gene_id "MSTRG.39359"; transcript_id "MSTRG.39359.57";
chr12	StringTie	exon	32293865	32293898	1000	+	.	gene_id "MSTRG.39359"; transcript_id "MSTRG.39359.57"; exon_number "1";
chr12	StringTie	exon	32293994	32294146	1000	+	.	gene_id "MSTRG.39359"; transcript_id "MSTRG.39359.57"; exon_number "2";
chr12	StringTie	exon	32305697	32306122	1000	+	.	gene_id "MSTRG.39359"; transcript_id "MSTRG.39359.57"; exon_number "3";
chr12	StringTie	exon	32327461	32328555	1000	+	.	gene_id "MSTRG.39359"; transcript_id "MSTRG.39359.57"; exon_number "4";
chr12	StringTie	exon	32334516	32334667	1000	+	.	gene_id "MSTRG.39359"; transcript_id "MSTRG.39359.57"; exon_number "5";
chr12	StringTie	exon	32337499	32338979	1000	+	.	gene_id "MSTRG.39359"; transcript_id "MSTRG.39359.57"; exon_number "6";
chr12	StringTie	exon	32351629	32353100	1000	+	.	gene_id "MSTRG.39359"; transcript_id "MSTRG.39359.57"; exon_number "7";
chr12	StringTie	exon	32367670	32367745	1000	+	.	gene_id "MSTRG.39359"; transcript_id "MSTRG.39359.57"; exon_number "8";
chr12	StringTie	exon	32377540	32384015	1000	+	.	gene_id "MSTRG.39359"; transcript_id "MSTRG.39359.57"; exon_number "9";
chr12	StringTie	transcript	32293869	32383662	1000	+	.	gene_id "MSTRG.39359"; transcript_id "MSTRG.39359.58";
chr12	StringTie	exon	32293869	32294146	1000	+	.	gene_id "MSTRG.39359"; transcript_id "MSTRG.39359.58"; exon_number "1";
chr12	StringTie	exon	32305697	32306122	1000	+	.	gene_id "MSTRG.39359"; transcript_id "MSTRG.39359.58"; exon_number "2";
chr12	StringTie	exon	32327461	32328555	1000	+	.	gene_id "MSTRG.39359"; transcript_id "MSTRG.39359.58"; exon_number "3";
chr12	StringTie	exon	32334516	32334667	1000	+	.	gene_id "MSTRG.39359"; transcript_id "MSTRG.39359.58"; exon_number "4";
chr12	StringTie	exon	32337499	32337706	1000	+	.	gene_id "MSTRG.39359"; transcript_id "MSTRG.39359.58"; exon_number "5";
chr12	StringTie	exon	32354269	32367745	1000	+	.	gene_id "MSTRG.39359"; transcript_id "MSTRG.39359.58"; exon_number "6";
chr12	StringTie	exon	32377540	32383662	1000	+	.	gene_id "MSTRG.39359"; transcript_id "MSTRG.39359.58"; exon_number "7";
chr12	StringTie	transcript	32293878	32340908	1000	+	.	gene_id "MSTRG.39359"; transcript_id "MSTRG.39359.59";
chr12	StringTie	exon	32293878	32294146	1000	+	.	gene_id "MSTRG.39359"; transcript_id "MSTRG.39359.59"; exon_number "1";
chr12	StringTie	exon	32305697	32306122	1000	+	.	gene_id "MSTRG.39359"; transcript_id "MSTRG.39359.59"; exon_number "2";
chr12	StringTie	exon	32327461	32328555	1000	+	.	gene_id "MSTRG.39359"; transcript_id "MSTRG.39359.59"; exon_number "3";
chr12	StringTie	exon	32332454	32334667	1000	+	.	gene_id "MSTRG.39359"; transcript_id "MSTRG.39359.59"; exon_number "4";
chr12	StringTie	exon	32337499	32337706	1000	+	.	gene_id "MSTRG.39359"; transcript_id "MSTRG.39359.59"; exon_number "5";
chr12	StringTie	exon	32338786	32338979	1000	+	.	gene_id "MSTRG.39359"; transcript_id "MSTRG.39359.59"; exon_number "6";
chr12	StringTie	exon	32340367	32340908	1000	+	.	gene_id "MSTRG.39359"; transcript_id "MSTRG.39359.59"; exon_number "7";
chr12	StringTie	transcript	32106603	32109602	1000	+	.	gene_id "MSTRG.39359"; transcript_id "MSTRG.39359.6";
chr12	StringTie	exon	32106603	32107544	1000	+	.	gene_id "MSTRG.39359"; transcript_id "MSTRG.39359.6"; exon_number "1";
chr12	StringTie	exon	32107891	32109602	1000	+	.	gene_id "MSTRG.39359"; transcript_id "MSTRG.39359.6"; exon_number "2";
chr12	StringTie	transcript	32293901	32383658	1000	+	.	gene_id "MSTRG.39359"; transcript_id "MSTRG.39359.60";
chr12	StringTie	exon	32293901	32294146	1000	+	.	gene_id "MSTRG.39359"; transcript_id "MSTRG.39359.60"; exon_number "1";
chr12	StringTie	exon	32305697	32306122	1000	+	.	gene_id "MSTRG.39359"; transcript_id "MSTRG.39359.60"; exon_number "2";
chr12	StringTie	exon	32327461	32328555	1000	+	.	gene_id "MSTRG.39359"; transcript_id "MSTRG.39359.60"; exon_number "3";
chr12	StringTie	exon	32334516	32334667	1000	+	.	gene_id "MSTRG.39359"; transcript_id "MSTRG.39359.60"; exon_number "4";
chr12	StringTie	exon	32337499	32337706	1000	+	.	gene_id "MSTRG.39359"; transcript_id "MSTRG.39359.60"; exon_number "5";
chr12	StringTie	exon	32338786	32367745	1000	+	.	gene_id "MSTRG.39359"; transcript_id "MSTRG.39359.60"; exon_number "6";
chr12	StringTie	exon	32377540	32383658	1000	+	.	gene_id "MSTRG.39359"; transcript_id "MSTRG.39359.60"; exon_number "7";
chr12	StringTie	transcript	32293903	32340702	1000	+	.	gene_id "MSTRG.39359"; transcript_id "MSTRG.39359.61";
chr12	StringTie	exon	32293903	32294146	1000	+	.	gene_id "MSTRG.39359"; transcript_id "MSTRG.39359.61"; exon_number "1";
chr12	StringTie	exon	32305697	32306122	1000	+	.	gene_id "MSTRG.39359"; transcript_id "MSTRG.39359.61"; exon_number "2";
chr12	StringTie	exon	32327461	32328555	1000	+	.	gene_id "MSTRG.39359"; transcript_id "MSTRG.39359.61"; exon_number "3";
chr12	StringTie	exon	32332454	32333023	1000	+	.	gene_id "MSTRG.39359"; transcript_id "MSTRG.39359.61"; exon_number "4";
chr12	StringTie	exon	32334516	32334667	1000	+	.	gene_id "MSTRG.39359"; transcript_id "MSTRG.39359.61"; exon_number "5";
chr12	StringTie	exon	32337499	32340702	1000	+	.	gene_id "MSTRG.39359"; transcript_id "MSTRG.39359.61"; exon_number "6";
chr12	StringTie	transcript	32293911	32383694	1000	+	.	gene_id "MSTRG.39359"; transcript_id "MSTRG.39359.62";
chr12	StringTie	exon	32293911	32294146	1000	+	.	gene_id "MSTRG.39359"; transcript_id "MSTRG.39359.62"; exon_number "1";
chr12	StringTie	exon	32305697	32306122	1000	+	.	gene_id "MSTRG.39359"; transcript_id "MSTRG.39359.62"; exon_number "2";
chr12	StringTie	exon	32327461	32328555	1000	+	.	gene_id "MSTRG.39359"; transcript_id "MSTRG.39359.62"; exon_number "3";
chr12	StringTie	exon	32334516	32334667	1000	+	.	gene_id "MSTRG.39359"; transcript_id "MSTRG.39359.62"; exon_number "4";
chr12	StringTie	exon	32337499	32337816	1000	+	.	gene_id "MSTRG.39359"; transcript_id "MSTRG.39359.62"; exon_number "5";
chr12	StringTie	exon	32338786	32340519	1000	+	.	gene_id "MSTRG.39359"; transcript_id "MSTRG.39359.62"; exon_number "6";
chr12	StringTie	exon	32367670	32367745	1000	+	.	gene_id "MSTRG.39359"; transcript_id "MSTRG.39359.62"; exon_number "7";
chr12	StringTie	exon	32377540	32383694	1000	+	.	gene_id "MSTRG.39359"; transcript_id "MSTRG.39359.62"; exon_number "8";
chr12	StringTie	transcript	32293924	32383987	1000	+	.	gene_id "MSTRG.39359"; transcript_id "MSTRG.39359.63";
chr12	StringTie	exon	32293924	32294146	1000	+	.	gene_id "MSTRG.39359"; transcript_id "MSTRG.39359.63"; exon_number "1";
chr12	StringTie	exon	32305697	32306122	1000	+	.	gene_id "MSTRG.39359"; transcript_id "MSTRG.39359.63"; exon_number "2";
chr12	StringTie	exon	32327461	32328555	1000	+	.	gene_id "MSTRG.39359"; transcript_id "MSTRG.39359.63"; exon_number "3";
chr12	StringTie	exon	32334516	32334667	1000	+	.	gene_id "MSTRG.39359"; transcript_id "MSTRG.39359.63"; exon_number "4";
chr12	StringTie	exon	32337499	32338979	1000	+	.	gene_id "MSTRG.39359"; transcript_id "MSTRG.39359.63"; exon_number "5";
chr12	StringTie	exon	32347984	32353100	1000	+	.	gene_id "MSTRG.39359"; transcript_id "MSTRG.39359.63"; exon_number "6";
chr12	StringTie	exon	32367670	32367745	1000	+	.	gene_id "MSTRG.39359"; transcript_id "MSTRG.39359.63"; exon_number "7";
chr12	StringTie	exon	32377540	32383987	1000	+	.	gene_id "MSTRG.39359"; transcript_id "MSTRG.39359.63"; exon_number "8";
chr12	StringTie	transcript	32293925	32383648	1000	+	.	gene_id "MSTRG.39359"; transcript_id "MSTRG.39359.64";
chr12	StringTie	exon	32293925	32294146	1000	+	.	gene_id "MSTRG.39359"; transcript_id "MSTRG.39359.64"; exon_number "1";
chr12	StringTie	exon	32305697	32306122	1000	+	.	gene_id "MSTRG.39359"; transcript_id "MSTRG.39359.64"; exon_number "2";
chr12	StringTie	exon	32327465	32328555	1000	+	.	gene_id "MSTRG.39359"; transcript_id "MSTRG.39359.64"; exon_number "3";
chr12	StringTie	exon	32334516	32334667	1000	+	.	gene_id "MSTRG.39359"; transcript_id "MSTRG.39359.64"; exon_number "4";
chr12	StringTie	exon	32337499	32347046	1000	+	.	gene_id "MSTRG.39359"; transcript_id "MSTRG.39359.64"; exon_number "5";
chr12	StringTie	exon	32347546	32367745	1000	+	.	gene_id "MSTRG.39359"; transcript_id "MSTRG.39359.64"; exon_number "6";
chr12	StringTie	exon	32377540	32383648	1000	+	.	gene_id "MSTRG.39359"; transcript_id "MSTRG.39359.64"; exon_number "7";
chr12	StringTie	transcript	32293938	32383631	1000	+	.	gene_id "MSTRG.39359"; transcript_id "MSTRG.39359.65";
chr12	StringTie	exon	32293938	32294146	1000	+	.	gene_id "MSTRG.39359"; transcript_id "MSTRG.39359.65"; exon_number "1";
chr12	StringTie	exon	32305697	32306122	1000	+	.	gene_id "MSTRG.39359"; transcript_id "MSTRG.39359.65"; exon_number "2";
chr12	StringTie	exon	32327461	32328555	1000	+	.	gene_id "MSTRG.39359"; transcript_id "MSTRG.39359.65"; exon_number "3";
chr12	StringTie	exon	32334516	32334667	1000	+	.	gene_id "MSTRG.39359"; transcript_id "MSTRG.39359.65"; exon_number "4";
chr12	StringTie	exon	32337499	32338979	1000	+	.	gene_id "MSTRG.39359"; transcript_id "MSTRG.39359.65"; exon_number "5";
chr12	StringTie	exon	32351629	32353894	1000	+	.	gene_id "MSTRG.39359"; transcript_id "MSTRG.39359.65"; exon_number "6";
chr12	StringTie	exon	32367670	32367745	1000	+	.	gene_id "MSTRG.39359"; transcript_id "MSTRG.39359.65"; exon_number "7";
chr12	StringTie	exon	32377540	32383631	1000	+	.	gene_id "MSTRG.39359"; transcript_id "MSTRG.39359.65"; exon_number "8";
chr12	StringTie	transcript	32293941	32347044	1000	+	.	gene_id "MSTRG.39359"; transcript_id "MSTRG.39359.66";
chr12	StringTie	exon	32293941	32294146	1000	+	.	gene_id "MSTRG.39359"; transcript_id "MSTRG.39359.66"; exon_number "1";
chr12	StringTie	exon	32305697	32306122	1000	+	.	gene_id "MSTRG.39359"; transcript_id "MSTRG.39359.66"; exon_number "2";
chr12	StringTie	exon	32327461	32328555	1000	+	.	gene_id "MSTRG.39359"; transcript_id "MSTRG.39359.66"; exon_number "3";
chr12	StringTie	exon	32334516	32334667	1000	+	.	gene_id "MSTRG.39359"; transcript_id "MSTRG.39359.66"; exon_number "4";
chr12	StringTie	exon	32337499	32337816	1000	+	.	gene_id "MSTRG.39359"; transcript_id "MSTRG.39359.66"; exon_number "5";
chr12	StringTie	exon	32338786	32338979	1000	+	.	gene_id "MSTRG.39359"; transcript_id "MSTRG.39359.66"; exon_number "6";
chr12	StringTie	exon	32340367	32347044	1000	+	.	gene_id "MSTRG.39359"; transcript_id "MSTRG.39359.66"; exon_number "7";
chr12	StringTie	transcript	32293982	32383643	1000	+	.	gene_id "MSTRG.39359"; transcript_id "MSTRG.39359.67";
chr12	StringTie	exon	32293982	32294146	1000	+	.	gene_id "MSTRG.39359"; transcript_id "MSTRG.39359.67"; exon_number "1";
chr12	StringTie	exon	32305697	32306122	1000	+	.	gene_id "MSTRG.39359"; transcript_id "MSTRG.39359.67"; exon_number "2";
chr12	StringTie	exon	32327461	32328555	1000	+	.	gene_id "MSTRG.39359"; transcript_id "MSTRG.39359.67"; exon_number "3";
chr12	StringTie	exon	32334516	32334667	1000	+	.	gene_id "MSTRG.39359"; transcript_id "MSTRG.39359.67"; exon_number "4";
chr12	StringTie	exon	32337499	32347046	1000	+	.	gene_id "MSTRG.39359"; transcript_id "MSTRG.39359.67"; exon_number "5";
chr12	StringTie	exon	32347546	32367745	1000	+	.	gene_id "MSTRG.39359"; transcript_id "MSTRG.39359.67"; exon_number "6";
chr12	StringTie	exon	32377540	32383643	1000	+	.	gene_id "MSTRG.39359"; transcript_id "MSTRG.39359.67"; exon_number "7";
chr12	StringTie	transcript	32293990	32342264	1000	+	.	gene_id "MSTRG.39359"; transcript_id "MSTRG.39359.68";
chr12	StringTie	exon	32293990	32294146	1000	+	.	gene_id "MSTRG.39359"; transcript_id "MSTRG.39359.68"; exon_number "1";
chr12	StringTie	exon	32305697	32306122	1000	+	.	gene_id "MSTRG.39359"; transcript_id "MSTRG.39359.68"; exon_number "2";
chr12	StringTie	exon	32327461	32328555	1000	+	.	gene_id "MSTRG.39359"; transcript_id "MSTRG.39359.68"; exon_number "3";
chr12	StringTie	exon	32332454	32334667	1000	+	.	gene_id "MSTRG.39359"; transcript_id "MSTRG.39359.68"; exon_number "4";
chr12	StringTie	exon	32337499	32337706	1000	+	.	gene_id "MSTRG.39359"; transcript_id "MSTRG.39359.68"; exon_number "5";
chr12	StringTie	exon	32338887	32342264	1000	+	.	gene_id "MSTRG.39359"; transcript_id "MSTRG.39359.68"; exon_number "6";
chr12	StringTie	transcript	32293991	32342163	1000	+	.	gene_id "MSTRG.39359"; transcript_id "MSTRG.39359.69";
chr12	StringTie	exon	32293991	32294146	1000	+	.	gene_id "MSTRG.39359"; transcript_id "MSTRG.39359.69"; exon_number "1";
chr12	StringTie	exon	32305697	32306122	1000	+	.	gene_id "MSTRG.39359"; transcript_id "MSTRG.39359.69"; exon_number "2";
chr12	StringTie	exon	32327461	32328555	1000	+	.	gene_id "MSTRG.39359"; transcript_id "MSTRG.39359.69"; exon_number "3";
chr12	StringTie	exon	32334520	32334667	1000	+	.	gene_id "MSTRG.39359"; transcript_id "MSTRG.39359.69"; exon_number "4";
chr12	StringTie	exon	32337499	32337816	1000	+	.	gene_id "MSTRG.39359"; transcript_id "MSTRG.39359.69"; exon_number "5";
chr12	StringTie	exon	32338786	32342163	1000	+	.	gene_id "MSTRG.39359"; transcript_id "MSTRG.39359.69"; exon_number "6";
chr12	StringTie	transcript	32106702	32384104	1000	+	.	gene_id "MSTRG.39359"; transcript_id "MSTRG.39359.7";
chr12	StringTie	exon	32106702	32107544	1000	+	.	gene_id "MSTRG.39359"; transcript_id "MSTRG.39359.7"; exon_number "1";
chr12	StringTie	exon	32216247	32216459	1000	+	.	gene_id "MSTRG.39359"; transcript_id "MSTRG.39359.7"; exon_number "2";
chr12	StringTie	exon	32293994	32294146	1000	+	.	gene_id "MSTRG.39359"; transcript_id "MSTRG.39359.7"; exon_number "3";
chr12	StringTie	exon	32305697	32306122	1000	+	.	gene_id "MSTRG.39359"; transcript_id "MSTRG.39359.7"; exon_number "4";
chr12	StringTie	exon	32327461	32328555	1000	+	.	gene_id "MSTRG.39359"; transcript_id "MSTRG.39359.7"; exon_number "5";
chr12	StringTie	exon	32334516	32334667	1000	+	.	gene_id "MSTRG.39359"; transcript_id "MSTRG.39359.7"; exon_number "6";
chr12	StringTie	exon	32337499	32337706	1000	+	.	gene_id "MSTRG.39359"; transcript_id "MSTRG.39359.7"; exon_number "7";
chr12	StringTie	exon	32338887	32338979	1000	+	.	gene_id "MSTRG.39359"; transcript_id "MSTRG.39359.7"; exon_number "8";
chr12	StringTie	exon	32367670	32367745	1000	+	.	gene_id "MSTRG.39359"; transcript_id "MSTRG.39359.7"; exon_number "9";
chr12	StringTie	exon	32377540	32384104	1000	+	.	gene_id "MSTRG.39359"; transcript_id "MSTRG.39359.7"; exon_number "10";
chr12	StringTie	transcript	32293992	32383727	1000	+	.	gene_id "MSTRG.39359"; transcript_id "MSTRG.39359.70";
chr12	StringTie	exon	32293992	32294146	1000	+	.	gene_id "MSTRG.39359"; transcript_id "MSTRG.39359.70"; exon_number "1";
chr12	StringTie	exon	32305697	32306122	1000	+	.	gene_id "MSTRG.39359"; transcript_id "MSTRG.39359.70"; exon_number "2";
chr12	StringTie	exon	32327461	32328555	1000	+	.	gene_id "MSTRG.39359"; transcript_id "MSTRG.39359.70"; exon_number "3";
chr12	StringTie	exon	32334516	32334667	1000	+	.	gene_id "MSTRG.39359"; transcript_id "MSTRG.39359.70"; exon_number "4";
chr12	StringTie	exon	32337499	32337706	1000	+	.	gene_id "MSTRG.39359"; transcript_id "MSTRG.39359.70"; exon_number "5";
chr12	StringTie	exon	32338814	32338979	1000	+	.	gene_id "MSTRG.39359"; transcript_id "MSTRG.39359.70"; exon_number "6";
chr12	StringTie	exon	32367670	32367745	1000	+	.	gene_id "MSTRG.39359"; transcript_id "MSTRG.39359.70"; exon_number "7";
chr12	StringTie	exon	32377540	32383727	1000	+	.	gene_id "MSTRG.39359"; transcript_id "MSTRG.39359.70"; exon_number "8";
chr12	StringTie	transcript	32293992	32383692	1000	+	.	gene_id "MSTRG.39359"; transcript_id "MSTRG.39359.71";
chr12	StringTie	exon	32293992	32294146	1000	+	.	gene_id "MSTRG.39359"; transcript_id "MSTRG.39359.71"; exon_number "1";
chr12	StringTie	exon	32305697	32306122	1000	+	.	gene_id "MSTRG.39359"; transcript_id "MSTRG.39359.71"; exon_number "2";
chr12	StringTie	exon	32307584	32307682	1000	+	.	gene_id "MSTRG.39359"; transcript_id "MSTRG.39359.71"; exon_number "3";
chr12	StringTie	exon	32327461	32328555	1000	+	.	gene_id "MSTRG.39359"; transcript_id "MSTRG.39359.71"; exon_number "4";
chr12	StringTie	exon	32334516	32334667	1000	+	.	gene_id "MSTRG.39359"; transcript_id "MSTRG.39359.71"; exon_number "5";
chr12	StringTie	exon	32337499	32338979	1000	+	.	gene_id "MSTRG.39359"; transcript_id "MSTRG.39359.71"; exon_number "6";
chr12	StringTie	exon	32367670	32367745	1000	+	.	gene_id "MSTRG.39359"; transcript_id "MSTRG.39359.71"; exon_number "7";
chr12	StringTie	exon	32377540	32383692	1000	+	.	gene_id "MSTRG.39359"; transcript_id "MSTRG.39359.71"; exon_number "8";
chr12	StringTie	transcript	32293992	32308237	1000	+	.	gene_id "MSTRG.39359"; transcript_id "MSTRG.39359.72";
chr12	StringTie	exon	32293992	32294146	1000	+	.	gene_id "MSTRG.39359"; transcript_id "MSTRG.39359.72"; exon_number "1";
chr12	StringTie	exon	32305697	32306171	1000	+	.	gene_id "MSTRG.39359"; transcript_id "MSTRG.39359.72"; exon_number "2";
chr12	StringTie	exon	32306960	32308237	1000	+	.	gene_id "MSTRG.39359"; transcript_id "MSTRG.39359.72"; exon_number "3";
chr12	StringTie	transcript	32293992	32333434	1000	+	.	gene_id "MSTRG.39359"; transcript_id "MSTRG.39359.73";
chr12	StringTie	exon	32293992	32294146	1000	+	.	gene_id "MSTRG.39359"; transcript_id "MSTRG.39359.73"; exon_number "1";
chr12	StringTie	exon	32305697	32306122	1000	+	.	gene_id "MSTRG.39359"; transcript_id "MSTRG.39359.73"; exon_number "2";
chr12	StringTie	exon	32327465	32328555	1000	+	.	gene_id "MSTRG.39359"; transcript_id "MSTRG.39359.73"; exon_number "3";
chr12	StringTie	exon	32332454	32333434	1000	+	.	gene_id "MSTRG.39359"; transcript_id "MSTRG.39359.73"; exon_number "4";
chr12	StringTie	transcript	32293992	32333374	1000	+	.	gene_id "MSTRG.39359"; transcript_id "MSTRG.39359.74";
chr12	StringTie	exon	32293992	32294146	1000	+	.	gene_id "MSTRG.39359"; transcript_id "MSTRG.39359.74"; exon_number "1";
chr12	StringTie	exon	32304421	32304507	1000	+	.	gene_id "MSTRG.39359"; transcript_id "MSTRG.39359.74"; exon_number "2";
chr12	StringTie	exon	32305697	32306122	1000	+	.	gene_id "MSTRG.39359"; transcript_id "MSTRG.39359.74"; exon_number "3";
chr12	StringTie	exon	32327461	32328555	1000	+	.	gene_id "MSTRG.39359"; transcript_id "MSTRG.39359.74"; exon_number "4";
chr12	StringTie	exon	32332454	32333374	1000	+	.	gene_id "MSTRG.39359"; transcript_id "MSTRG.39359.74"; exon_number "5";
chr12	StringTie	transcript	32293992	32340755	1000	+	.	gene_id "MSTRG.39359"; transcript_id "MSTRG.39359.75";
chr12	StringTie	exon	32293992	32294146	1000	+	.	gene_id "MSTRG.39359"; transcript_id "MSTRG.39359.75"; exon_number "1";
chr12	StringTie	exon	32305697	32306122	1000	+	.	gene_id "MSTRG.39359"; transcript_id "MSTRG.39359.75"; exon_number "2";
chr12	StringTie	exon	32327461	32328555	1000	+	.	gene_id "MSTRG.39359"; transcript_id "MSTRG.39359.75"; exon_number "3";
chr12	StringTie	exon	32334516	32334667	1000	+	.	gene_id "MSTRG.39359"; transcript_id "MSTRG.39359.75"; exon_number "4";
chr12	StringTie	exon	32337499	32337706	1000	+	.	gene_id "MSTRG.39359"; transcript_id "MSTRG.39359.75"; exon_number "5";
chr12	StringTie	exon	32338786	32338979	1000	+	.	gene_id "MSTRG.39359"; transcript_id "MSTRG.39359.75"; exon_number "6";
chr12	StringTie	exon	32340367	32340755	1000	+	.	gene_id "MSTRG.39359"; transcript_id "MSTRG.39359.75"; exon_number "7";
chr12	StringTie	transcript	32293992	32383985	1000	+	.	gene_id "MSTRG.39359"; transcript_id "MSTRG.39359.76";
chr12	StringTie	exon	32293992	32294146	1000	+	.	gene_id "MSTRG.39359"; transcript_id "MSTRG.39359.76"; exon_number "1";
chr12	StringTie	exon	32305697	32306122	1000	+	.	gene_id "MSTRG.39359"; transcript_id "MSTRG.39359.76"; exon_number "2";
chr12	StringTie	exon	32327461	32328555	1000	+	.	gene_id "MSTRG.39359"; transcript_id "MSTRG.39359.76"; exon_number "3";
chr12	StringTie	exon	32334516	32334667	1000	+	.	gene_id "MSTRG.39359"; transcript_id "MSTRG.39359.76"; exon_number "4";
chr12	StringTie	exon	32337499	32337706	1000	+	.	gene_id "MSTRG.39359"; transcript_id "MSTRG.39359.76"; exon_number "5";
chr12	StringTie	exon	32353092	32353100	1000	+	.	gene_id "MSTRG.39359"; transcript_id "MSTRG.39359.76"; exon_number "6";
chr12	StringTie	exon	32367670	32367745	1000	+	.	gene_id "MSTRG.39359"; transcript_id "MSTRG.39359.76"; exon_number "7";
chr12	StringTie	exon	32377540	32383985	1000	+	.	gene_id "MSTRG.39359"; transcript_id "MSTRG.39359.76"; exon_number "8";
chr12	StringTie	transcript	32293992	32342175	1000	+	.	gene_id "MSTRG.39359"; transcript_id "MSTRG.39359.77";
chr12	StringTie	exon	32293992	32294146	1000	+	.	gene_id "MSTRG.39359"; transcript_id "MSTRG.39359.77"; exon_number "1";
chr12	StringTie	exon	32304421	32305059	1000	+	.	gene_id "MSTRG.39359"; transcript_id "MSTRG.39359.77"; exon_number "2";
chr12	StringTie	exon	32305697	32306122	1000	+	.	gene_id "MSTRG.39359"; transcript_id "MSTRG.39359.77"; exon_number "3";
chr12	StringTie	exon	32327461	32328555	1000	+	.	gene_id "MSTRG.39359"; transcript_id "MSTRG.39359.77"; exon_number "4";
chr12	StringTie	exon	32332454	32333528	1000	+	.	gene_id "MSTRG.39359"; transcript_id "MSTRG.39359.77"; exon_number "5";
chr12	StringTie	exon	32334516	32334667	1000	+	.	gene_id "MSTRG.39359"; transcript_id "MSTRG.39359.77"; exon_number "6";
chr12	StringTie	exon	32337499	32337706	1000	+	.	gene_id "MSTRG.39359"; transcript_id "MSTRG.39359.77"; exon_number "7";
chr12	StringTie	exon	32338786	32338979	1000	+	.	gene_id "MSTRG.39359"; transcript_id "MSTRG.39359.77"; exon_number "8";
chr12	StringTie	exon	32340367	32342175	1000	+	.	gene_id "MSTRG.39359"; transcript_id "MSTRG.39359.77"; exon_number "9";
chr12	StringTie	transcript	32293995	32334696	1000	+	.	gene_id "MSTRG.39359"; transcript_id "MSTRG.39359.78";
chr12	StringTie	exon	32293995	32294146	1000	+	.	gene_id "MSTRG.39359"; transcript_id "MSTRG.39359.78"; exon_number "1";
chr12	StringTie	exon	32305697	32306122	1000	+	.	gene_id "MSTRG.39359"; transcript_id "MSTRG.39359.78"; exon_number "2";
chr12	StringTie	exon	32327461	32328555	1000	+	.	gene_id "MSTRG.39359"; transcript_id "MSTRG.39359.78"; exon_number "3";
chr12	StringTie	exon	32332454	32333329	1000	+	.	gene_id "MSTRG.39359"; transcript_id "MSTRG.39359.78"; exon_number "4";
chr12	StringTie	exon	32334516	32334696	1000	+	.	gene_id "MSTRG.39359"; transcript_id "MSTRG.39359.78"; exon_number "5";
chr12	StringTie	transcript	32293996	32307988	1000	+	.	gene_id "MSTRG.39359"; transcript_id "MSTRG.39359.79";
chr12	StringTie	exon	32293996	32294146	1000	+	.	gene_id "MSTRG.39359"; transcript_id "MSTRG.39359.79"; exon_number "1";
chr12	StringTie	exon	32304421	32305059	1000	+	.	gene_id "MSTRG.39359"; transcript_id "MSTRG.39359.79"; exon_number "2";
chr12	StringTie	exon	32305697	32306122	1000	+	.	gene_id "MSTRG.39359"; transcript_id "MSTRG.39359.79"; exon_number "3";
chr12	StringTie	exon	32306575	32307988	1000	+	.	gene_id "MSTRG.39359"; transcript_id "MSTRG.39359.79"; exon_number "4";
chr12	StringTie	transcript	32106710	32219012	1000	+	.	gene_id "MSTRG.39359"; transcript_id "MSTRG.39359.8";
chr12	StringTie	exon	32106710	32107544	1000	+	.	gene_id "MSTRG.39359"; transcript_id "MSTRG.39359.8"; exon_number "1";
chr12	StringTie	exon	32216247	32216459	1000	+	.	gene_id "MSTRG.39359"; transcript_id "MSTRG.39359.8"; exon_number "2";
chr12	StringTie	exon	32217743	32219012	1000	+	.	gene_id "MSTRG.39359"; transcript_id "MSTRG.39359.8"; exon_number "3";
chr12	StringTie	transcript	32293998	32309980	1000	+	.	gene_id "MSTRG.39359"; transcript_id "MSTRG.39359.80";
chr12	StringTie	exon	32293998	32294146	1000	+	.	gene_id "MSTRG.39359"; transcript_id "MSTRG.39359.80"; exon_number "1";
chr12	StringTie	exon	32305697	32306122	1000	+	.	gene_id "MSTRG.39359"; transcript_id "MSTRG.39359.80"; exon_number "2";
chr12	StringTie	exon	32309960	32309980	1000	+	.	gene_id "MSTRG.39359"; transcript_id "MSTRG.39359.80"; exon_number "3";
chr12	StringTie	transcript	32305044	32340687	1000	+	.	gene_id "MSTRG.39359"; transcript_id "MSTRG.39359.81";
chr12	StringTie	exon	32305044	32305059	1000	+	.	gene_id "MSTRG.39359"; transcript_id "MSTRG.39359.81"; exon_number "1";
chr12	StringTie	exon	32305697	32306122	1000	+	.	gene_id "MSTRG.39359"; transcript_id "MSTRG.39359.81"; exon_number "2";
chr12	StringTie	exon	32327461	32328555	1000	+	.	gene_id "MSTRG.39359"; transcript_id "MSTRG.39359.81"; exon_number "3";
chr12	StringTie	exon	32334516	32334667	1000	+	.	gene_id "MSTRG.39359"; transcript_id "MSTRG.39359.81"; exon_number "4";
chr12	StringTie	exon	32337499	32340687	1000	+	.	gene_id "MSTRG.39359"; transcript_id "MSTRG.39359.81"; exon_number "5";
chr12	StringTie	transcript	32312199	32383633	1000	+	.	gene_id "MSTRG.39359"; transcript_id "MSTRG.39359.82";
chr12	StringTie	exon	32312199	32312411	1000	+	.	gene_id "MSTRG.39359"; transcript_id "MSTRG.39359.82"; exon_number "1";
chr12	StringTie	exon	32327461	32328555	1000	+	.	gene_id "MSTRG.39359"; transcript_id "MSTRG.39359.82"; exon_number "2";
chr12	StringTie	exon	32334516	32334667	1000	+	.	gene_id "MSTRG.39359"; transcript_id "MSTRG.39359.82"; exon_number "3";
chr12	StringTie	exon	32337499	32337706	1000	+	.	gene_id "MSTRG.39359"; transcript_id "MSTRG.39359.82"; exon_number "4";
chr12	StringTie	exon	32377540	32383633	1000	+	.	gene_id "MSTRG.39359"; transcript_id "MSTRG.39359.82"; exon_number "5";
chr12	StringTie	transcript	32106714	32383706	1000	+	.	gene_id "MSTRG.39359"; transcript_id "MSTRG.39359.9";
chr12	StringTie	exon	32106714	32107544	1000	+	.	gene_id "MSTRG.39359"; transcript_id "MSTRG.39359.9"; exon_number "1";
chr12	StringTie	exon	32216247	32216459	1000	+	.	gene_id "MSTRG.39359"; transcript_id "MSTRG.39359.9"; exon_number "2";
chr12	StringTie	exon	32293994	32294146	1000	+	.	gene_id "MSTRG.39359"; transcript_id "MSTRG.39359.9"; exon_number "3";
chr12	StringTie	exon	32305697	32306122	1000	+	.	gene_id "MSTRG.39359"; transcript_id "MSTRG.39359.9"; exon_number "4";
chr12	StringTie	exon	32327461	32328555	1000	+	.	gene_id "MSTRG.39359"; transcript_id "MSTRG.39359.9"; exon_number "5";
chr12	StringTie	exon	32332454	32332931	1000	+	.	gene_id "MSTRG.39359"; transcript_id "MSTRG.39359.9"; exon_number "6";
chr12	StringTie	exon	32334516	32334667	1000	+	.	gene_id "MSTRG.39359"; transcript_id "MSTRG.39359.9"; exon_number "7";
chr12	StringTie	exon	32337499	32338979	1000	+	.	gene_id "MSTRG.39359"; transcript_id "MSTRG.39359.9"; exon_number "8";
chr12	StringTie	exon	32351629	32353100	1000	+	.	gene_id "MSTRG.39359"; transcript_id "MSTRG.39359.9"; exon_number "9";
chr12	StringTie	exon	32367670	32367745	1000	+	.	gene_id "MSTRG.39359"; transcript_id "MSTRG.39359.9"; exon_number "10";
chr12	StringTie	exon	32377540	32383706	1000	+	.	gene_id "MSTRG.39359"; transcript_id "MSTRG.39359.9"; exon_number "11";
chr1	StringTie	transcript	53057087	53058199	1000	.	.	gene_id "MSTRG.3936"; transcript_id "MSTRG.3936.1";
chr1	StringTie	exon	53057087	53058199	1000	.	.	gene_id "MSTRG.3936"; transcript_id "MSTRG.3936.1"; exon_number "1";
chr12	StringTie	transcript	32100485	32100735	1000	-	.	gene_id "MSTRG.39360"; transcript_id "ENST00000605512"; gene_name "RP11-843B15.3"; ref_gene_id "ENSG00000271357";
chr12	StringTie	exon	32100485	32100735	1000	-	.	gene_id "MSTRG.39360"; transcript_id "ENST00000605512"; exon_number "1"; gene_name "RP11-843B15.3"; ref_gene_id "ENSG00000271357";
chr12	StringTie	transcript	32172892	32174951	1000	+	.	gene_id "MSTRG.39361"; transcript_id "MSTRG.39361.1";
chr12	StringTie	exon	32172892	32173472	1000	+	.	gene_id "MSTRG.39361"; transcript_id "MSTRG.39361.1"; exon_number "1";
chr12	StringTie	exon	32174828	32174951	1000	+	.	gene_id "MSTRG.39361"; transcript_id "MSTRG.39361.1"; exon_number "2";
chr12	StringTie	transcript	32173057	32186734	1000	+	.	gene_id "MSTRG.39361"; transcript_id "MSTRG.39361.2";
chr12	StringTie	exon	32173057	32173472	1000	+	.	gene_id "MSTRG.39361"; transcript_id "MSTRG.39361.2"; exon_number "1";
chr12	StringTie	exon	32184309	32186734	1000	+	.	gene_id "MSTRG.39361"; transcript_id "MSTRG.39361.2"; exon_number "2";
chr12	StringTie	transcript	32173089	32186722	1000	+	.	gene_id "MSTRG.39361"; transcript_id "MSTRG.39361.3";
chr12	StringTie	exon	32173089	32173472	1000	+	.	gene_id "MSTRG.39361"; transcript_id "MSTRG.39361.3"; exon_number "1";
chr12	StringTie	exon	32185891	32186722	1000	+	.	gene_id "MSTRG.39361"; transcript_id "MSTRG.39361.3"; exon_number "2";
chr12	StringTie	transcript	32173094	32182706	1000	+	.	gene_id "MSTRG.39361"; transcript_id "MSTRG.39361.4";
chr12	StringTie	exon	32173094	32173472	1000	+	.	gene_id "MSTRG.39361"; transcript_id "MSTRG.39361.4"; exon_number "1";
chr12	StringTie	exon	32180118	32182706	1000	+	.	gene_id "MSTRG.39361"; transcript_id "MSTRG.39361.4"; exon_number "2";
chr12	StringTie	transcript	32227410	32228154	1000	-	.	gene_id "MSTRG.39362"; transcript_id "ENST00000549976"; gene_name "RP11-956A19.1"; ref_gene_id "ENSG00000258134";
chr12	StringTie	exon	32227410	32228154	1000	-	.	gene_id "MSTRG.39362"; transcript_id "ENST00000549976"; exon_number "1"; gene_name "RP11-956A19.1"; ref_gene_id "ENSG00000258134";
chr12	StringTie	transcript	32359935	32365151	1000	-	.	gene_id "MSTRG.39363"; transcript_id "MSTRG.39363.1";
chr12	StringTie	exon	32359935	32361525	1000	-	.	gene_id "MSTRG.39363"; transcript_id "MSTRG.39363.1"; exon_number "1";
chr12	StringTie	exon	32362333	32365151	1000	-	.	gene_id "MSTRG.39363"; transcript_id "MSTRG.39363.1"; exon_number "2";
chr12	StringTie	transcript	32385541	32386171	1000	.	.	gene_id "MSTRG.39364"; transcript_id "MSTRG.39364.1";
chr12	StringTie	exon	32385541	32386171	1000	.	.	gene_id "MSTRG.39364"; transcript_id "MSTRG.39364.1"; exon_number "1";
chr12	StringTie	transcript	32386785	32387962	1000	.	.	gene_id "MSTRG.39365"; transcript_id "MSTRG.39365.1";
chr12	StringTie	exon	32386785	32387962	1000	.	.	gene_id "MSTRG.39365"; transcript_id "MSTRG.39365.1"; exon_number "1";
chr12	StringTie	transcript	31953889	31955268	1000	+	.	gene_id "MSTRG.39366"; transcript_id "ENST00000538830"; gene_name "RP11-428G5.7"; ref_gene_id "ENSG00000256987";
chr12	StringTie	exon	31953889	31955268	1000	+	.	gene_id "MSTRG.39366"; transcript_id "ENST00000538830"; exon_number "1"; gene_name "RP11-428G5.7"; ref_gene_id "ENSG00000256987";
chr12	StringTie	transcript	31959419	31993107	1000	+	.	gene_id "MSTRG.39367"; transcript_id "ENST00000312561"; gene_name "KIAA1551"; ref_gene_id "ENSG00000174718";
chr12	StringTie	exon	31959419	31959491	1000	+	.	gene_id "MSTRG.39367"; transcript_id "ENST00000312561"; exon_number "1"; gene_name "KIAA1551"; ref_gene_id "ENSG00000174718";
chr12	StringTie	exon	31960777	31960871	1000	+	.	gene_id "MSTRG.39367"; transcript_id "ENST00000312561"; exon_number "2"; gene_name "KIAA1551"; ref_gene_id "ENSG00000174718";
chr12	StringTie	exon	31970189	31970356	1000	+	.	gene_id "MSTRG.39367"; transcript_id "ENST00000312561"; exon_number "3"; gene_name "KIAA1551"; ref_gene_id "ENSG00000174718";
chr12	StringTie	exon	31980878	31985957	1000	+	.	gene_id "MSTRG.39367"; transcript_id "ENST00000312561"; exon_number "4"; gene_name "KIAA1551"; ref_gene_id "ENSG00000174718";
chr12	StringTie	exon	31987239	31987322	1000	+	.	gene_id "MSTRG.39367"; transcript_id "ENST00000312561"; exon_number "5"; gene_name "KIAA1551"; ref_gene_id "ENSG00000174718";
chr12	StringTie	exon	31992378	31993107	1000	+	.	gene_id "MSTRG.39367"; transcript_id "ENST00000312561"; exon_number "6"; gene_name "KIAA1551"; ref_gene_id "ENSG00000174718";
chr12	StringTie	transcript	31962489	31982979	1000	+	.	gene_id "MSTRG.39367"; transcript_id "ENST00000381054"; gene_name "KIAA1551"; ref_gene_id "ENSG00000174718";
chr12	StringTie	exon	31962489	31962544	1000	+	.	gene_id "MSTRG.39367"; transcript_id "ENST00000381054"; exon_number "1"; gene_name "KIAA1551"; ref_gene_id "ENSG00000174718";
chr12	StringTie	exon	31970189	31970356	1000	+	.	gene_id "MSTRG.39367"; transcript_id "ENST00000381054"; exon_number "2"; gene_name "KIAA1551"; ref_gene_id "ENSG00000174718";
chr12	StringTie	exon	31980878	31982979	1000	+	.	gene_id "MSTRG.39367"; transcript_id "ENST00000381054"; exon_number "3"; gene_name "KIAA1551"; ref_gene_id "ENSG00000174718";
chr12	StringTie	transcript	31959449	31992969	1000	+	.	gene_id "MSTRG.39367"; transcript_id "ENST00000397578"; gene_name "KIAA1551"; ref_gene_id "ENSG00000174718";
chr12	StringTie	exon	31959449	31959491	1000	+	.	gene_id "MSTRG.39367"; transcript_id "ENST00000397578"; exon_number "1"; gene_name "KIAA1551"; ref_gene_id "ENSG00000174718";
chr12	StringTie	exon	31960777	31960871	1000	+	.	gene_id "MSTRG.39367"; transcript_id "ENST00000397578"; exon_number "2"; gene_name "KIAA1551"; ref_gene_id "ENSG00000174718";
chr12	StringTie	exon	31987239	31987322	1000	+	.	gene_id "MSTRG.39367"; transcript_id "ENST00000397578"; exon_number "3"; gene_name "KIAA1551"; ref_gene_id "ENSG00000174718";
chr12	StringTie	exon	31992378	31992969	1000	+	.	gene_id "MSTRG.39367"; transcript_id "ENST00000397578"; exon_number "4"; gene_name "KIAA1551"; ref_gene_id "ENSG00000174718";
chr12	StringTie	transcript	32007127	32007435	1000	+	.	gene_id "MSTRG.39367"; transcript_id "ENST00000534895"; gene_name "RP11-50I19.1"; ref_gene_id "ENSG00000257094";
chr12	StringTie	exon	32007127	32007435	1000	+	.	gene_id "MSTRG.39367"; transcript_id "ENST00000534895"; exon_number "1"; gene_name "RP11-50I19.1"; ref_gene_id "ENSG00000257094";
chr12	StringTie	transcript	31959438	31992941	1000	+	.	gene_id "MSTRG.39367"; transcript_id "ENST00000535596"; gene_name "KIAA1551"; ref_gene_id "ENSG00000174718";
chr12	StringTie	exon	31959438	31959491	1000	+	.	gene_id "MSTRG.39367"; transcript_id "ENST00000535596"; exon_number "1"; gene_name "KIAA1551"; ref_gene_id "ENSG00000174718";
chr12	StringTie	exon	31960777	31960871	1000	+	.	gene_id "MSTRG.39367"; transcript_id "ENST00000535596"; exon_number "2"; gene_name "KIAA1551"; ref_gene_id "ENSG00000174718";
chr12	StringTie	exon	31970189	31970356	1000	+	.	gene_id "MSTRG.39367"; transcript_id "ENST00000535596"; exon_number "3"; gene_name "KIAA1551"; ref_gene_id "ENSG00000174718";
chr12	StringTie	exon	31987239	31987322	1000	+	.	gene_id "MSTRG.39367"; transcript_id "ENST00000535596"; exon_number "4"; gene_name "KIAA1551"; ref_gene_id "ENSG00000174718";
chr12	StringTie	exon	31992378	31992941	1000	+	.	gene_id "MSTRG.39367"; transcript_id "ENST00000535596"; exon_number "5"; gene_name "KIAA1551"; ref_gene_id "ENSG00000174718";
chr12	StringTie	transcript	31959663	31970246	1000	+	.	gene_id "MSTRG.39367"; transcript_id "ENST00000535606"; gene_name "KIAA1551"; ref_gene_id "ENSG00000174718";
chr12	StringTie	exon	31959663	31959900	1000	+	.	gene_id "MSTRG.39367"; transcript_id "ENST00000535606"; exon_number "1"; gene_name "KIAA1551"; ref_gene_id "ENSG00000174718";
chr12	StringTie	exon	31960777	31960871	1000	+	.	gene_id "MSTRG.39367"; transcript_id "ENST00000535606"; exon_number "2"; gene_name "KIAA1551"; ref_gene_id "ENSG00000174718";
chr12	StringTie	exon	31970189	31970246	1000	+	.	gene_id "MSTRG.39367"; transcript_id "ENST00000535606"; exon_number "3"; gene_name "KIAA1551"; ref_gene_id "ENSG00000174718";
chr12	StringTie	transcript	31959408	31981060	1000	+	.	gene_id "MSTRG.39367"; transcript_id "ENST00000540924"; gene_name "KIAA1551"; ref_gene_id "ENSG00000174718";
chr12	StringTie	exon	31959408	31959491	1000	+	.	gene_id "MSTRG.39367"; transcript_id "ENST00000540924"; exon_number "1"; gene_name "KIAA1551"; ref_gene_id "ENSG00000174718";
chr12	StringTie	exon	31960777	31960871	1000	+	.	gene_id "MSTRG.39367"; transcript_id "ENST00000540924"; exon_number "2"; gene_name "KIAA1551"; ref_gene_id "ENSG00000174718";
chr12	StringTie	exon	31980878	31981060	1000	+	.	gene_id "MSTRG.39367"; transcript_id "ENST00000540924"; exon_number "3"; gene_name "KIAA1551"; ref_gene_id "ENSG00000174718";
chr12	StringTie	transcript	31959370	31992834	1000	+	.	gene_id "MSTRG.39367"; transcript_id "ENST00000541981"; gene_name "KIAA1551"; ref_gene_id "ENSG00000174718";
chr12	StringTie	exon	31959370	31959491	1000	+	.	gene_id "MSTRG.39367"; transcript_id "ENST00000541981"; exon_number "1"; gene_name "KIAA1551"; ref_gene_id "ENSG00000174718";
chr12	StringTie	exon	31960777	31960871	1000	+	.	gene_id "MSTRG.39367"; transcript_id "ENST00000541981"; exon_number "2"; gene_name "KIAA1551"; ref_gene_id "ENSG00000174718";
chr12	StringTie	exon	31992378	31992834	1000	+	.	gene_id "MSTRG.39367"; transcript_id "ENST00000541981"; exon_number "3"; gene_name "KIAA1551"; ref_gene_id "ENSG00000174718";
chr12	StringTie	transcript	31987166	31993103	1000	+	.	gene_id "MSTRG.39367"; transcript_id "ENST00000543763"; gene_name "KIAA1551"; ref_gene_id "ENSG00000174718";
chr12	StringTie	exon	31987166	31987322	1000	+	.	gene_id "MSTRG.39367"; transcript_id "ENST00000543763"; exon_number "1"; gene_name "KIAA1551"; ref_gene_id "ENSG00000174718";
chr12	StringTie	exon	31992378	31993103	1000	+	.	gene_id "MSTRG.39367"; transcript_id "ENST00000543763"; exon_number "2"; gene_name "KIAA1551"; ref_gene_id "ENSG00000174718";
chr12	StringTie	transcript	32000375	32001222	1000	+	.	gene_id "MSTRG.39367"; transcript_id "ENST00000616998"; gene_name "RP11-50I19.2"; ref_gene_id "ENSG00000276136";
chr12	StringTie	exon	32000375	32001222	1000	+	.	gene_id "MSTRG.39367"; transcript_id "ENST00000616998"; exon_number "1"; gene_name "RP11-50I19.2"; ref_gene_id "ENSG00000276136";
chr12	StringTie	transcript	31955269	32018355	1000	+	.	gene_id "MSTRG.39367"; transcript_id "MSTRG.39367.1";
chr12	StringTie	exon	31955269	31956407	1000	+	.	gene_id "MSTRG.39367"; transcript_id "MSTRG.39367.1"; exon_number "1";
chr12	StringTie	exon	31957311	31959491	1000	+	.	gene_id "MSTRG.39367"; transcript_id "MSTRG.39367.1"; exon_number "2";
chr12	StringTie	exon	31960777	31960871	1000	+	.	gene_id "MSTRG.39367"; transcript_id "MSTRG.39367.1"; exon_number "3";
chr12	StringTie	exon	31970189	31970356	1000	+	.	gene_id "MSTRG.39367"; transcript_id "MSTRG.39367.1"; exon_number "4";
chr12	StringTie	exon	31980878	31985957	1000	+	.	gene_id "MSTRG.39367"; transcript_id "MSTRG.39367.1"; exon_number "5";
chr12	StringTie	exon	31987239	31987322	1000	+	.	gene_id "MSTRG.39367"; transcript_id "MSTRG.39367.1"; exon_number "6";
chr12	StringTie	exon	31992378	31996935	1000	+	.	gene_id "MSTRG.39367"; transcript_id "MSTRG.39367.1"; exon_number "7";
chr12	StringTie	exon	32007337	32007431	1000	+	.	gene_id "MSTRG.39367"; transcript_id "MSTRG.39367.1"; exon_number "8";
chr12	StringTie	exon	32017453	32018355	1000	+	.	gene_id "MSTRG.39367"; transcript_id "MSTRG.39367.1"; exon_number "9";
chr12	StringTie	transcript	31958290	31993131	1000	+	.	gene_id "MSTRG.39367"; transcript_id "MSTRG.39367.10";
chr12	StringTie	exon	31958290	31959900	1000	+	.	gene_id "MSTRG.39367"; transcript_id "MSTRG.39367.10"; exon_number "1";
chr12	StringTie	exon	31960777	31960871	1000	+	.	gene_id "MSTRG.39367"; transcript_id "MSTRG.39367.10"; exon_number "2";
chr12	StringTie	exon	31980878	31987322	1000	+	.	gene_id "MSTRG.39367"; transcript_id "MSTRG.39367.10"; exon_number "3";
chr12	StringTie	exon	31992378	31993131	1000	+	.	gene_id "MSTRG.39367"; transcript_id "MSTRG.39367.10"; exon_number "4";
chr12	StringTie	transcript	31958304	32001336	1000	+	.	gene_id "MSTRG.39367"; transcript_id "MSTRG.39367.11";
chr12	StringTie	exon	31958304	31959491	1000	+	.	gene_id "MSTRG.39367"; transcript_id "MSTRG.39367.11"; exon_number "1";
chr12	StringTie	exon	31960777	31960871	1000	+	.	gene_id "MSTRG.39367"; transcript_id "MSTRG.39367.11"; exon_number "2";
chr12	StringTie	exon	31970189	31970356	1000	+	.	gene_id "MSTRG.39367"; transcript_id "MSTRG.39367.11"; exon_number "3";
chr12	StringTie	exon	31980878	31985957	1000	+	.	gene_id "MSTRG.39367"; transcript_id "MSTRG.39367.11"; exon_number "4";
chr12	StringTie	exon	31987239	31987322	1000	+	.	gene_id "MSTRG.39367"; transcript_id "MSTRG.39367.11"; exon_number "5";
chr12	StringTie	exon	31992378	31993973	1000	+	.	gene_id "MSTRG.39367"; transcript_id "MSTRG.39367.11"; exon_number "6";
chr12	StringTie	exon	31996313	32001336	1000	+	.	gene_id "MSTRG.39367"; transcript_id "MSTRG.39367.11"; exon_number "7";
chr12	StringTie	transcript	31958304	32018137	1000	+	.	gene_id "MSTRG.39367"; transcript_id "MSTRG.39367.12";
chr12	StringTie	exon	31958304	31959491	1000	+	.	gene_id "MSTRG.39367"; transcript_id "MSTRG.39367.12"; exon_number "1";
chr12	StringTie	exon	31960777	31960871	1000	+	.	gene_id "MSTRG.39367"; transcript_id "MSTRG.39367.12"; exon_number "2";
chr12	StringTie	exon	31970189	31970356	1000	+	.	gene_id "MSTRG.39367"; transcript_id "MSTRG.39367.12"; exon_number "3";
chr12	StringTie	exon	31980878	31985957	1000	+	.	gene_id "MSTRG.39367"; transcript_id "MSTRG.39367.12"; exon_number "4";
chr12	StringTie	exon	31987239	31987322	1000	+	.	gene_id "MSTRG.39367"; transcript_id "MSTRG.39367.12"; exon_number "5";
chr12	StringTie	exon	31992378	31996935	1000	+	.	gene_id "MSTRG.39367"; transcript_id "MSTRG.39367.12"; exon_number "6";
chr12	StringTie	exon	32007337	32007431	1000	+	.	gene_id "MSTRG.39367"; transcript_id "MSTRG.39367.12"; exon_number "7";
chr12	StringTie	exon	32017453	32017577	1000	+	.	gene_id "MSTRG.39367"; transcript_id "MSTRG.39367.12"; exon_number "8";
chr12	StringTie	exon	32018115	32018137	1000	+	.	gene_id "MSTRG.39367"; transcript_id "MSTRG.39367.12"; exon_number "9";
chr12	StringTie	transcript	31958313	32001324	1000	+	.	gene_id "MSTRG.39367"; transcript_id "MSTRG.39367.13";
chr12	StringTie	exon	31958313	31959491	1000	+	.	gene_id "MSTRG.39367"; transcript_id "MSTRG.39367.13"; exon_number "1";
chr12	StringTie	exon	31960777	31960871	1000	+	.	gene_id "MSTRG.39367"; transcript_id "MSTRG.39367.13"; exon_number "2";
chr12	StringTie	exon	31970189	31970356	1000	+	.	gene_id "MSTRG.39367"; transcript_id "MSTRG.39367.13"; exon_number "3";
chr12	StringTie	exon	31992378	32001324	1000	+	.	gene_id "MSTRG.39367"; transcript_id "MSTRG.39367.13"; exon_number "4";
chr12	StringTie	transcript	31958336	32005039	1000	+	.	gene_id "MSTRG.39367"; transcript_id "MSTRG.39367.14";
chr12	StringTie	exon	31958336	31959491	1000	+	.	gene_id "MSTRG.39367"; transcript_id "MSTRG.39367.14"; exon_number "1";
chr12	StringTie	exon	31960777	31960871	1000	+	.	gene_id "MSTRG.39367"; transcript_id "MSTRG.39367.14"; exon_number "2";
chr12	StringTie	exon	31970189	31970356	1000	+	.	gene_id "MSTRG.39367"; transcript_id "MSTRG.39367.14"; exon_number "3";
chr12	StringTie	exon	31980136	31980254	1000	+	.	gene_id "MSTRG.39367"; transcript_id "MSTRG.39367.14"; exon_number "4";
chr12	StringTie	exon	31980878	31987322	1000	+	.	gene_id "MSTRG.39367"; transcript_id "MSTRG.39367.14"; exon_number "5";
chr12	StringTie	exon	31992378	32005039	1000	+	.	gene_id "MSTRG.39367"; transcript_id "MSTRG.39367.14"; exon_number "6";
chr12	StringTie	transcript	31958344	32004713	1000	+	.	gene_id "MSTRG.39367"; transcript_id "MSTRG.39367.15";
chr12	StringTie	exon	31958344	31959491	1000	+	.	gene_id "MSTRG.39367"; transcript_id "MSTRG.39367.15"; exon_number "1";
chr12	StringTie	exon	31960777	31960871	1000	+	.	gene_id "MSTRG.39367"; transcript_id "MSTRG.39367.15"; exon_number "2";
chr12	StringTie	exon	31970189	31970356	1000	+	.	gene_id "MSTRG.39367"; transcript_id "MSTRG.39367.15"; exon_number "3";
chr12	StringTie	exon	31980878	31985957	1000	+	.	gene_id "MSTRG.39367"; transcript_id "MSTRG.39367.15"; exon_number "4";
chr12	StringTie	exon	31987184	31987322	1000	+	.	gene_id "MSTRG.39367"; transcript_id "MSTRG.39367.15"; exon_number "5";
chr12	StringTie	exon	31992378	32004713	1000	+	.	gene_id "MSTRG.39367"; transcript_id "MSTRG.39367.15"; exon_number "6";
chr12	StringTie	transcript	31958372	31994662	1000	+	.	gene_id "MSTRG.39367"; transcript_id "MSTRG.39367.16";
chr12	StringTie	exon	31958372	31959491	1000	+	.	gene_id "MSTRG.39367"; transcript_id "MSTRG.39367.16"; exon_number "1";
chr12	StringTie	exon	31960777	31960871	1000	+	.	gene_id "MSTRG.39367"; transcript_id "MSTRG.39367.16"; exon_number "2";
chr12	StringTie	exon	31980878	31985957	1000	+	.	gene_id "MSTRG.39367"; transcript_id "MSTRG.39367.16"; exon_number "3";
chr12	StringTie	exon	31987184	31987322	1000	+	.	gene_id "MSTRG.39367"; transcript_id "MSTRG.39367.16"; exon_number "4";
chr12	StringTie	exon	31992378	31994662	1000	+	.	gene_id "MSTRG.39367"; transcript_id "MSTRG.39367.16"; exon_number "5";
chr12	StringTie	transcript	31958384	32001277	1000	+	.	gene_id "MSTRG.39367"; transcript_id "MSTRG.39367.17";
chr12	StringTie	exon	31958384	31959900	1000	+	.	gene_id "MSTRG.39367"; transcript_id "MSTRG.39367.17"; exon_number "1";
chr12	StringTie	exon	31960777	31960871	1000	+	.	gene_id "MSTRG.39367"; transcript_id "MSTRG.39367.17"; exon_number "2";
chr12	StringTie	exon	31970189	31970356	1000	+	.	gene_id "MSTRG.39367"; transcript_id "MSTRG.39367.17"; exon_number "3";
chr12	StringTie	exon	31992378	32001277	1000	+	.	gene_id "MSTRG.39367"; transcript_id "MSTRG.39367.17"; exon_number "4";
chr12	StringTie	transcript	31958384	32008390	1000	+	.	gene_id "MSTRG.39367"; transcript_id "MSTRG.39367.18";
chr12	StringTie	exon	31958384	31959900	1000	+	.	gene_id "MSTRG.39367"; transcript_id "MSTRG.39367.18"; exon_number "1";
chr12	StringTie	exon	31960777	31960871	1000	+	.	gene_id "MSTRG.39367"; transcript_id "MSTRG.39367.18"; exon_number "2";
chr12	StringTie	exon	31970189	31970356	1000	+	.	gene_id "MSTRG.39367"; transcript_id "MSTRG.39367.18"; exon_number "3";
chr12	StringTie	exon	31980878	31987322	1000	+	.	gene_id "MSTRG.39367"; transcript_id "MSTRG.39367.18"; exon_number "4";
chr12	StringTie	exon	31992378	31993335	1000	+	.	gene_id "MSTRG.39367"; transcript_id "MSTRG.39367.18"; exon_number "5";
chr12	StringTie	exon	31994060	31996935	1000	+	.	gene_id "MSTRG.39367"; transcript_id "MSTRG.39367.18"; exon_number "6";
chr12	StringTie	exon	32007337	32008390	1000	+	.	gene_id "MSTRG.39367"; transcript_id "MSTRG.39367.18"; exon_number "7";
chr12	StringTie	transcript	31958385	32017543	1000	+	.	gene_id "MSTRG.39367"; transcript_id "MSTRG.39367.19";
chr12	StringTie	exon	31958385	31959491	1000	+	.	gene_id "MSTRG.39367"; transcript_id "MSTRG.39367.19"; exon_number "1";
chr12	StringTie	exon	31960777	31960871	1000	+	.	gene_id "MSTRG.39367"; transcript_id "MSTRG.39367.19"; exon_number "2";
chr12	StringTie	exon	31980878	31987322	1000	+	.	gene_id "MSTRG.39367"; transcript_id "MSTRG.39367.19"; exon_number "3";
chr12	StringTie	exon	31992378	31996935	1000	+	.	gene_id "MSTRG.39367"; transcript_id "MSTRG.39367.19"; exon_number "4";
chr12	StringTie	exon	32017453	32017543	1000	+	.	gene_id "MSTRG.39367"; transcript_id "MSTRG.39367.19"; exon_number "5";
chr12	StringTie	transcript	31956060	31957819	1000	+	.	gene_id "MSTRG.39367"; transcript_id "MSTRG.39367.2";
chr12	StringTie	exon	31956060	31956407	1000	+	.	gene_id "MSTRG.39367"; transcript_id "MSTRG.39367.2"; exon_number "1";
chr12	StringTie	exon	31957314	31957819	1000	+	.	gene_id "MSTRG.39367"; transcript_id "MSTRG.39367.2"; exon_number "2";
chr12	StringTie	transcript	31958387	31993099	1000	+	.	gene_id "MSTRG.39367"; transcript_id "MSTRG.39367.20";
chr12	StringTie	exon	31958387	31959491	1000	+	.	gene_id "MSTRG.39367"; transcript_id "MSTRG.39367.20"; exon_number "1";
chr12	StringTie	exon	31960777	31960871	1000	+	.	gene_id "MSTRG.39367"; transcript_id "MSTRG.39367.20"; exon_number "2";
chr12	StringTie	exon	31970189	31970356	1000	+	.	gene_id "MSTRG.39367"; transcript_id "MSTRG.39367.20"; exon_number "3";
chr12	StringTie	exon	31980878	31985957	1000	+	.	gene_id "MSTRG.39367"; transcript_id "MSTRG.39367.20"; exon_number "4";
chr12	StringTie	exon	31987184	31993099	1000	+	.	gene_id "MSTRG.39367"; transcript_id "MSTRG.39367.20"; exon_number "5";
chr12	StringTie	transcript	31958403	31993124	1000	+	.	gene_id "MSTRG.39367"; transcript_id "MSTRG.39367.21";
chr12	StringTie	exon	31958403	31959491	1000	+	.	gene_id "MSTRG.39367"; transcript_id "MSTRG.39367.21"; exon_number "1";
chr12	StringTie	exon	31960777	31960871	1000	+	.	gene_id "MSTRG.39367"; transcript_id "MSTRG.39367.21"; exon_number "2";
chr12	StringTie	exon	31970189	31970356	1000	+	.	gene_id "MSTRG.39367"; transcript_id "MSTRG.39367.21"; exon_number "3";
chr12	StringTie	exon	31980878	31985957	1000	+	.	gene_id "MSTRG.39367"; transcript_id "MSTRG.39367.21"; exon_number "4";
chr12	StringTie	exon	31987245	31987322	1000	+	.	gene_id "MSTRG.39367"; transcript_id "MSTRG.39367.21"; exon_number "5";
chr12	StringTie	exon	31992378	31993124	1000	+	.	gene_id "MSTRG.39367"; transcript_id "MSTRG.39367.21"; exon_number "6";
chr12	StringTie	transcript	31958411	32001458	1000	+	.	gene_id "MSTRG.39367"; transcript_id "MSTRG.39367.22";
chr12	StringTie	exon	31958411	31959900	1000	+	.	gene_id "MSTRG.39367"; transcript_id "MSTRG.39367.22"; exon_number "1";
chr12	StringTie	exon	31960777	31960871	1000	+	.	gene_id "MSTRG.39367"; transcript_id "MSTRG.39367.22"; exon_number "2";
chr12	StringTie	exon	31970189	31970356	1000	+	.	gene_id "MSTRG.39367"; transcript_id "MSTRG.39367.22"; exon_number "3";
chr12	StringTie	exon	31980878	31987322	1000	+	.	gene_id "MSTRG.39367"; transcript_id "MSTRG.39367.22"; exon_number "4";
chr12	StringTie	exon	31992378	31995214	1000	+	.	gene_id "MSTRG.39367"; transcript_id "MSTRG.39367.22"; exon_number "5";
chr12	StringTie	exon	31995442	32001458	1000	+	.	gene_id "MSTRG.39367"; transcript_id "MSTRG.39367.22"; exon_number "6";
chr12	StringTie	transcript	31958459	32001348	1000	+	.	gene_id "MSTRG.39367"; transcript_id "MSTRG.39367.23";
chr12	StringTie	exon	31958459	31959491	1000	+	.	gene_id "MSTRG.39367"; transcript_id "MSTRG.39367.23"; exon_number "1";
chr12	StringTie	exon	31960777	31960871	1000	+	.	gene_id "MSTRG.39367"; transcript_id "MSTRG.39367.23"; exon_number "2";
chr12	StringTie	exon	31980878	31985957	1000	+	.	gene_id "MSTRG.39367"; transcript_id "MSTRG.39367.23"; exon_number "3";
chr12	StringTie	exon	31987239	31987322	1000	+	.	gene_id "MSTRG.39367"; transcript_id "MSTRG.39367.23"; exon_number "4";
chr12	StringTie	exon	31992378	31999347	1000	+	.	gene_id "MSTRG.39367"; transcript_id "MSTRG.39367.23"; exon_number "5";
chr12	StringTie	exon	31999574	32001348	1000	+	.	gene_id "MSTRG.39367"; transcript_id "MSTRG.39367.23"; exon_number "6";
chr12	StringTie	transcript	31958460	32017644	1000	+	.	gene_id "MSTRG.39367"; transcript_id "MSTRG.39367.24";
chr12	StringTie	exon	31958460	31959491	1000	+	.	gene_id "MSTRG.39367"; transcript_id "MSTRG.39367.24"; exon_number "1";
chr12	StringTie	exon	31960777	31960871	1000	+	.	gene_id "MSTRG.39367"; transcript_id "MSTRG.39367.24"; exon_number "2";
chr12	StringTie	exon	31970189	31970356	1000	+	.	gene_id "MSTRG.39367"; transcript_id "MSTRG.39367.24"; exon_number "3";
chr12	StringTie	exon	31980878	31996935	1000	+	.	gene_id "MSTRG.39367"; transcript_id "MSTRG.39367.24"; exon_number "4";
chr12	StringTie	exon	32017453	32017644	1000	+	.	gene_id "MSTRG.39367"; transcript_id "MSTRG.39367.24"; exon_number "5";
chr12	StringTie	transcript	31958467	32007376	1000	+	.	gene_id "MSTRG.39367"; transcript_id "MSTRG.39367.25";
chr12	StringTie	exon	31958467	31959491	1000	+	.	gene_id "MSTRG.39367"; transcript_id "MSTRG.39367.25"; exon_number "1";
chr12	StringTie	exon	31960777	31960871	1000	+	.	gene_id "MSTRG.39367"; transcript_id "MSTRG.39367.25"; exon_number "2";
chr12	StringTie	exon	31970189	31970356	1000	+	.	gene_id "MSTRG.39367"; transcript_id "MSTRG.39367.25"; exon_number "3";
chr12	StringTie	exon	31977831	31977948	1000	+	.	gene_id "MSTRG.39367"; transcript_id "MSTRG.39367.25"; exon_number "4";
chr12	StringTie	exon	31980878	31987322	1000	+	.	gene_id "MSTRG.39367"; transcript_id "MSTRG.39367.25"; exon_number "5";
chr12	StringTie	exon	31992378	31996935	1000	+	.	gene_id "MSTRG.39367"; transcript_id "MSTRG.39367.25"; exon_number "6";
chr12	StringTie	exon	32007337	32007376	1000	+	.	gene_id "MSTRG.39367"; transcript_id "MSTRG.39367.25"; exon_number "7";
chr12	StringTie	transcript	31958474	32004302	1000	+	.	gene_id "MSTRG.39367"; transcript_id "MSTRG.39367.26";
chr12	StringTie	exon	31958474	31959900	1000	+	.	gene_id "MSTRG.39367"; transcript_id "MSTRG.39367.26"; exon_number "1";
chr12	StringTie	exon	31960777	31960871	1000	+	.	gene_id "MSTRG.39367"; transcript_id "MSTRG.39367.26"; exon_number "2";
chr12	StringTie	exon	31970189	31970356	1000	+	.	gene_id "MSTRG.39367"; transcript_id "MSTRG.39367.26"; exon_number "3";
chr12	StringTie	exon	31980136	31980254	1000	+	.	gene_id "MSTRG.39367"; transcript_id "MSTRG.39367.26"; exon_number "4";
chr12	StringTie	exon	31980878	31985957	1000	+	.	gene_id "MSTRG.39367"; transcript_id "MSTRG.39367.26"; exon_number "5";
chr12	StringTie	exon	31987245	31987322	1000	+	.	gene_id "MSTRG.39367"; transcript_id "MSTRG.39367.26"; exon_number "6";
chr12	StringTie	exon	31992378	32004302	1000	+	.	gene_id "MSTRG.39367"; transcript_id "MSTRG.39367.26"; exon_number "7";
chr12	StringTie	transcript	31958479	31993200	1000	+	.	gene_id "MSTRG.39367"; transcript_id "MSTRG.39367.27";
chr12	StringTie	exon	31958479	31959904	1000	+	.	gene_id "MSTRG.39367"; transcript_id "MSTRG.39367.27"; exon_number "1";
chr12	StringTie	exon	31960777	31960871	1000	+	.	gene_id "MSTRG.39367"; transcript_id "MSTRG.39367.27"; exon_number "2";
chr12	StringTie	exon	31970189	31970356	1000	+	.	gene_id "MSTRG.39367"; transcript_id "MSTRG.39367.27"; exon_number "3";
chr12	StringTie	exon	31980878	31987322	1000	+	.	gene_id "MSTRG.39367"; transcript_id "MSTRG.39367.27"; exon_number "4";
chr12	StringTie	exon	31992378	31993200	1000	+	.	gene_id "MSTRG.39367"; transcript_id "MSTRG.39367.27"; exon_number "5";
chr12	StringTie	transcript	31958483	31998214	1000	+	.	gene_id "MSTRG.39367"; transcript_id "MSTRG.39367.28";
chr12	StringTie	exon	31958483	31959491	1000	+	.	gene_id "MSTRG.39367"; transcript_id "MSTRG.39367.28"; exon_number "1";
chr12	StringTie	exon	31960777	31960871	1000	+	.	gene_id "MSTRG.39367"; transcript_id "MSTRG.39367.28"; exon_number "2";
chr12	StringTie	exon	31970189	31970356	1000	+	.	gene_id "MSTRG.39367"; transcript_id "MSTRG.39367.28"; exon_number "3";
chr12	StringTie	exon	31980878	31987322	1000	+	.	gene_id "MSTRG.39367"; transcript_id "MSTRG.39367.28"; exon_number "4";
chr12	StringTie	exon	31992378	31993196	1000	+	.	gene_id "MSTRG.39367"; transcript_id "MSTRG.39367.28"; exon_number "5";
chr12	StringTie	exon	31997258	31998214	1000	+	.	gene_id "MSTRG.39367"; transcript_id "MSTRG.39367.28"; exon_number "6";
chr12	StringTie	transcript	31958484	32001277	1000	+	.	gene_id "MSTRG.39367"; transcript_id "MSTRG.39367.29";
chr12	StringTie	exon	31958484	31959900	1000	+	.	gene_id "MSTRG.39367"; transcript_id "MSTRG.39367.29"; exon_number "1";
chr12	StringTie	exon	31960777	31960871	1000	+	.	gene_id "MSTRG.39367"; transcript_id "MSTRG.39367.29"; exon_number "2";
chr12	StringTie	exon	31970189	31970356	1000	+	.	gene_id "MSTRG.39367"; transcript_id "MSTRG.39367.29"; exon_number "3";
chr12	StringTie	exon	31980878	31985957	1000	+	.	gene_id "MSTRG.39367"; transcript_id "MSTRG.39367.29"; exon_number "4";
chr12	StringTie	exon	31987184	31987322	1000	+	.	gene_id "MSTRG.39367"; transcript_id "MSTRG.39367.29"; exon_number "5";
chr12	StringTie	exon	31992378	32001277	1000	+	.	gene_id "MSTRG.39367"; transcript_id "MSTRG.39367.29"; exon_number "6";
chr12	StringTie	transcript	31956121	32017565	1000	+	.	gene_id "MSTRG.39367"; transcript_id "MSTRG.39367.3";
chr12	StringTie	exon	31956121	31959900	1000	+	.	gene_id "MSTRG.39367"; transcript_id "MSTRG.39367.3"; exon_number "1";
chr12	StringTie	exon	31960777	31960871	1000	+	.	gene_id "MSTRG.39367"; transcript_id "MSTRG.39367.3"; exon_number "2";
chr12	StringTie	exon	31970189	31970356	1000	+	.	gene_id "MSTRG.39367"; transcript_id "MSTRG.39367.3"; exon_number "3";
chr12	StringTie	exon	31980878	31985957	1000	+	.	gene_id "MSTRG.39367"; transcript_id "MSTRG.39367.3"; exon_number "4";
chr12	StringTie	exon	31987239	31987322	1000	+	.	gene_id "MSTRG.39367"; transcript_id "MSTRG.39367.3"; exon_number "5";
chr12	StringTie	exon	31992378	31996935	1000	+	.	gene_id "MSTRG.39367"; transcript_id "MSTRG.39367.3"; exon_number "6";
chr12	StringTie	exon	32007337	32007431	1000	+	.	gene_id "MSTRG.39367"; transcript_id "MSTRG.39367.3"; exon_number "7";
chr12	StringTie	exon	32017453	32017565	1000	+	.	gene_id "MSTRG.39367"; transcript_id "MSTRG.39367.3"; exon_number "8";
chr12	StringTie	transcript	31958484	31993129	1000	+	.	gene_id "MSTRG.39367"; transcript_id "MSTRG.39367.30";
chr12	StringTie	exon	31958484	31959900	1000	+	.	gene_id "MSTRG.39367"; transcript_id "MSTRG.39367.30"; exon_number "1";
chr12	StringTie	exon	31960777	31960871	1000	+	.	gene_id "MSTRG.39367"; transcript_id "MSTRG.39367.30"; exon_number "2";
chr12	StringTie	exon	31970189	31970356	1000	+	.	gene_id "MSTRG.39367"; transcript_id "MSTRG.39367.30"; exon_number "3";
chr12	StringTie	exon	31980878	31985416	1000	+	.	gene_id "MSTRG.39367"; transcript_id "MSTRG.39367.30"; exon_number "4";
chr12	StringTie	exon	31985465	31987322	1000	+	.	gene_id "MSTRG.39367"; transcript_id "MSTRG.39367.30"; exon_number "5";
chr12	StringTie	exon	31992378	31993129	1000	+	.	gene_id "MSTRG.39367"; transcript_id "MSTRG.39367.30"; exon_number "6";
chr12	StringTie	transcript	31958493	31993266	1000	+	.	gene_id "MSTRG.39367"; transcript_id "MSTRG.39367.31";
chr12	StringTie	exon	31958493	31959491	1000	+	.	gene_id "MSTRG.39367"; transcript_id "MSTRG.39367.31"; exon_number "1";
chr12	StringTie	exon	31960777	31960871	1000	+	.	gene_id "MSTRG.39367"; transcript_id "MSTRG.39367.31"; exon_number "2";
chr12	StringTie	exon	31970189	31970356	1000	+	.	gene_id "MSTRG.39367"; transcript_id "MSTRG.39367.31"; exon_number "3";
chr12	StringTie	exon	31977826	31977948	1000	+	.	gene_id "MSTRG.39367"; transcript_id "MSTRG.39367.31"; exon_number "4";
chr12	StringTie	exon	31980878	31985957	1000	+	.	gene_id "MSTRG.39367"; transcript_id "MSTRG.39367.31"; exon_number "5";
chr12	StringTie	exon	31987239	31987322	1000	+	.	gene_id "MSTRG.39367"; transcript_id "MSTRG.39367.31"; exon_number "6";
chr12	StringTie	exon	31992378	31993266	1000	+	.	gene_id "MSTRG.39367"; transcript_id "MSTRG.39367.31"; exon_number "7";
chr12	StringTie	transcript	31958493	31993183	1000	+	.	gene_id "MSTRG.39367"; transcript_id "MSTRG.39367.32";
chr12	StringTie	exon	31958493	31959491	1000	+	.	gene_id "MSTRG.39367"; transcript_id "MSTRG.39367.32"; exon_number "1";
chr12	StringTie	exon	31970189	31970356	1000	+	.	gene_id "MSTRG.39367"; transcript_id "MSTRG.39367.32"; exon_number "2";
chr12	StringTie	exon	31980878	31987322	1000	+	.	gene_id "MSTRG.39367"; transcript_id "MSTRG.39367.32"; exon_number "3";
chr12	StringTie	exon	31992378	31993183	1000	+	.	gene_id "MSTRG.39367"; transcript_id "MSTRG.39367.32"; exon_number "4";
chr12	StringTie	transcript	31958493	32004946	1000	+	.	gene_id "MSTRG.39367"; transcript_id "MSTRG.39367.33";
chr12	StringTie	exon	31958493	31959900	1000	+	.	gene_id "MSTRG.39367"; transcript_id "MSTRG.39367.33"; exon_number "1";
chr12	StringTie	exon	31960777	31960871	1000	+	.	gene_id "MSTRG.39367"; transcript_id "MSTRG.39367.33"; exon_number "2";
chr12	StringTie	exon	31970189	31970356	1000	+	.	gene_id "MSTRG.39367"; transcript_id "MSTRG.39367.33"; exon_number "3";
chr12	StringTie	exon	31977831	31977948	1000	+	.	gene_id "MSTRG.39367"; transcript_id "MSTRG.39367.33"; exon_number "4";
chr12	StringTie	exon	31980878	31985957	1000	+	.	gene_id "MSTRG.39367"; transcript_id "MSTRG.39367.33"; exon_number "5";
chr12	StringTie	exon	31987239	31987322	1000	+	.	gene_id "MSTRG.39367"; transcript_id "MSTRG.39367.33"; exon_number "6";
chr12	StringTie	exon	31992378	32004946	1000	+	.	gene_id "MSTRG.39367"; transcript_id "MSTRG.39367.33"; exon_number "7";
chr12	StringTie	transcript	31958493	31993267	1000	+	.	gene_id "MSTRG.39367"; transcript_id "MSTRG.39367.34";
chr12	StringTie	exon	31958493	31959491	1000	+	.	gene_id "MSTRG.39367"; transcript_id "MSTRG.39367.34"; exon_number "1";
chr12	StringTie	exon	31970189	31970356	1000	+	.	gene_id "MSTRG.39367"; transcript_id "MSTRG.39367.34"; exon_number "2";
chr12	StringTie	exon	31980878	31985957	1000	+	.	gene_id "MSTRG.39367"; transcript_id "MSTRG.39367.34"; exon_number "3";
chr12	StringTie	exon	31987239	31987322	1000	+	.	gene_id "MSTRG.39367"; transcript_id "MSTRG.39367.34"; exon_number "4";
chr12	StringTie	exon	31992378	31993267	1000	+	.	gene_id "MSTRG.39367"; transcript_id "MSTRG.39367.34"; exon_number "5";
chr12	StringTie	transcript	31958493	32007359	1000	+	.	gene_id "MSTRG.39367"; transcript_id "MSTRG.39367.35";
chr12	StringTie	exon	31958493	31958543	1000	+	.	gene_id "MSTRG.39367"; transcript_id "MSTRG.39367.35"; exon_number "1";
chr12	StringTie	exon	31958996	31959491	1000	+	.	gene_id "MSTRG.39367"; transcript_id "MSTRG.39367.35"; exon_number "2";
chr12	StringTie	exon	31960777	31960871	1000	+	.	gene_id "MSTRG.39367"; transcript_id "MSTRG.39367.35"; exon_number "3";
chr12	StringTie	exon	31970189	31970356	1000	+	.	gene_id "MSTRG.39367"; transcript_id "MSTRG.39367.35"; exon_number "4";
chr12	StringTie	exon	31980878	31985957	1000	+	.	gene_id "MSTRG.39367"; transcript_id "MSTRG.39367.35"; exon_number "5";
chr12	StringTie	exon	31987239	31987322	1000	+	.	gene_id "MSTRG.39367"; transcript_id "MSTRG.39367.35"; exon_number "6";
chr12	StringTie	exon	31992378	31993335	1000	+	.	gene_id "MSTRG.39367"; transcript_id "MSTRG.39367.35"; exon_number "7";
chr12	StringTie	exon	31994060	31996935	1000	+	.	gene_id "MSTRG.39367"; transcript_id "MSTRG.39367.35"; exon_number "8";
chr12	StringTie	exon	32007337	32007359	1000	+	.	gene_id "MSTRG.39367"; transcript_id "MSTRG.39367.35"; exon_number "9";
chr12	StringTie	transcript	31958493	31993105	1000	+	.	gene_id "MSTRG.39367"; transcript_id "MSTRG.39367.36";
chr12	StringTie	exon	31958493	31959491	1000	+	.	gene_id "MSTRG.39367"; transcript_id "MSTRG.39367.36"; exon_number "1";
chr12	StringTie	exon	31960777	31960871	1000	+	.	gene_id "MSTRG.39367"; transcript_id "MSTRG.39367.36"; exon_number "2";
chr12	StringTie	exon	31970189	31970356	1000	+	.	gene_id "MSTRG.39367"; transcript_id "MSTRG.39367.36"; exon_number "3";
chr12	StringTie	exon	31980878	31985957	1000	+	.	gene_id "MSTRG.39367"; transcript_id "MSTRG.39367.36"; exon_number "4";
chr12	StringTie	exon	31987192	31993105	1000	+	.	gene_id "MSTRG.39367"; transcript_id "MSTRG.39367.36"; exon_number "5";
chr12	StringTie	transcript	31958493	32001247	1000	+	.	gene_id "MSTRG.39367"; transcript_id "MSTRG.39367.37";
chr12	StringTie	exon	31958493	31959900	1000	+	.	gene_id "MSTRG.39367"; transcript_id "MSTRG.39367.37"; exon_number "1";
chr12	StringTie	exon	31960777	31960871	1000	+	.	gene_id "MSTRG.39367"; transcript_id "MSTRG.39367.37"; exon_number "2";
chr12	StringTie	exon	31970189	31970356	1000	+	.	gene_id "MSTRG.39367"; transcript_id "MSTRG.39367.37"; exon_number "3";
chr12	StringTie	exon	31980878	31987322	1000	+	.	gene_id "MSTRG.39367"; transcript_id "MSTRG.39367.37"; exon_number "4";
chr12	StringTie	exon	31992378	31993335	1000	+	.	gene_id "MSTRG.39367"; transcript_id "MSTRG.39367.37"; exon_number "5";
chr12	StringTie	exon	31998319	32000037	1000	+	.	gene_id "MSTRG.39367"; transcript_id "MSTRG.39367.37"; exon_number "6";
chr12	StringTie	exon	32000176	32001247	1000	+	.	gene_id "MSTRG.39367"; transcript_id "MSTRG.39367.37"; exon_number "7";
chr12	StringTie	transcript	31958493	31993165	1000	+	.	gene_id "MSTRG.39367"; transcript_id "MSTRG.39367.38";
chr12	StringTie	exon	31958493	31959491	1000	+	.	gene_id "MSTRG.39367"; transcript_id "MSTRG.39367.38"; exon_number "1";
chr12	StringTie	exon	31960777	31960871	1000	+	.	gene_id "MSTRG.39367"; transcript_id "MSTRG.39367.38"; exon_number "2";
chr12	StringTie	exon	31970189	31970356	1000	+	.	gene_id "MSTRG.39367"; transcript_id "MSTRG.39367.38"; exon_number "3";
chr12	StringTie	exon	31977831	31977948	1000	+	.	gene_id "MSTRG.39367"; transcript_id "MSTRG.39367.38"; exon_number "4";
chr12	StringTie	exon	31980136	31980254	1000	+	.	gene_id "MSTRG.39367"; transcript_id "MSTRG.39367.38"; exon_number "5";
chr12	StringTie	exon	31980878	31985957	1000	+	.	gene_id "MSTRG.39367"; transcript_id "MSTRG.39367.38"; exon_number "6";
chr12	StringTie	exon	31987239	31987322	1000	+	.	gene_id "MSTRG.39367"; transcript_id "MSTRG.39367.38"; exon_number "7";
chr12	StringTie	exon	31992378	31993165	1000	+	.	gene_id "MSTRG.39367"; transcript_id "MSTRG.39367.38"; exon_number "8";
chr12	StringTie	transcript	31958496	31993112	1000	+	.	gene_id "MSTRG.39367"; transcript_id "MSTRG.39367.39";
chr12	StringTie	exon	31958496	31959491	1000	+	.	gene_id "MSTRG.39367"; transcript_id "MSTRG.39367.39"; exon_number "1";
chr12	StringTie	exon	31960777	31960871	1000	+	.	gene_id "MSTRG.39367"; transcript_id "MSTRG.39367.39"; exon_number "2";
chr12	StringTie	exon	31970189	31970356	1000	+	.	gene_id "MSTRG.39367"; transcript_id "MSTRG.39367.39"; exon_number "3";
chr12	StringTie	exon	31980136	31980254	1000	+	.	gene_id "MSTRG.39367"; transcript_id "MSTRG.39367.39"; exon_number "4";
chr12	StringTie	exon	31980878	31985957	1000	+	.	gene_id "MSTRG.39367"; transcript_id "MSTRG.39367.39"; exon_number "5";
chr12	StringTie	exon	31987239	31987322	1000	+	.	gene_id "MSTRG.39367"; transcript_id "MSTRG.39367.39"; exon_number "6";
chr12	StringTie	exon	31992378	31993112	1000	+	.	gene_id "MSTRG.39367"; transcript_id "MSTRG.39367.39"; exon_number "7";
chr12	StringTie	transcript	31956196	32017607	1000	+	.	gene_id "MSTRG.39367"; transcript_id "MSTRG.39367.4";
chr12	StringTie	exon	31956196	31956407	1000	+	.	gene_id "MSTRG.39367"; transcript_id "MSTRG.39367.4"; exon_number "1";
chr12	StringTie	exon	31958996	31959491	1000	+	.	gene_id "MSTRG.39367"; transcript_id "MSTRG.39367.4"; exon_number "2";
chr12	StringTie	exon	31960777	31960871	1000	+	.	gene_id "MSTRG.39367"; transcript_id "MSTRG.39367.4"; exon_number "3";
chr12	StringTie	exon	31970189	31970356	1000	+	.	gene_id "MSTRG.39367"; transcript_id "MSTRG.39367.4"; exon_number "4";
chr12	StringTie	exon	31980878	31987322	1000	+	.	gene_id "MSTRG.39367"; transcript_id "MSTRG.39367.4"; exon_number "5";
chr12	StringTie	exon	31992378	31996935	1000	+	.	gene_id "MSTRG.39367"; transcript_id "MSTRG.39367.4"; exon_number "6";
chr12	StringTie	exon	32007337	32007431	1000	+	.	gene_id "MSTRG.39367"; transcript_id "MSTRG.39367.4"; exon_number "7";
chr12	StringTie	exon	32017453	32017607	1000	+	.	gene_id "MSTRG.39367"; transcript_id "MSTRG.39367.4"; exon_number "8";
chr12	StringTie	transcript	31958507	31993113	1000	+	.	gene_id "MSTRG.39367"; transcript_id "MSTRG.39367.40";
chr12	StringTie	exon	31958507	31959900	1000	+	.	gene_id "MSTRG.39367"; transcript_id "MSTRG.39367.40"; exon_number "1";
chr12	StringTie	exon	31960777	31960871	1000	+	.	gene_id "MSTRG.39367"; transcript_id "MSTRG.39367.40"; exon_number "2";
chr12	StringTie	exon	31970189	31970356	1000	+	.	gene_id "MSTRG.39367"; transcript_id "MSTRG.39367.40"; exon_number "3";
chr12	StringTie	exon	31980878	31983338	1000	+	.	gene_id "MSTRG.39367"; transcript_id "MSTRG.39367.40"; exon_number "4";
chr12	StringTie	exon	31983467	31987322	1000	+	.	gene_id "MSTRG.39367"; transcript_id "MSTRG.39367.40"; exon_number "5";
chr12	StringTie	exon	31992378	31993113	1000	+	.	gene_id "MSTRG.39367"; transcript_id "MSTRG.39367.40"; exon_number "6";
chr12	StringTie	transcript	31958508	32003775	1000	+	.	gene_id "MSTRG.39367"; transcript_id "MSTRG.39367.41";
chr12	StringTie	exon	31958508	31959900	1000	+	.	gene_id "MSTRG.39367"; transcript_id "MSTRG.39367.41"; exon_number "1";
chr12	StringTie	exon	31960777	31960871	1000	+	.	gene_id "MSTRG.39367"; transcript_id "MSTRG.39367.41"; exon_number "2";
chr12	StringTie	exon	31970189	31970356	1000	+	.	gene_id "MSTRG.39367"; transcript_id "MSTRG.39367.41"; exon_number "3";
chr12	StringTie	exon	31980878	31987322	1000	+	.	gene_id "MSTRG.39367"; transcript_id "MSTRG.39367.41"; exon_number "4";
chr12	StringTie	exon	31992378	31996935	1000	+	.	gene_id "MSTRG.39367"; transcript_id "MSTRG.39367.41"; exon_number "5";
chr12	StringTie	exon	32003654	32003775	1000	+	.	gene_id "MSTRG.39367"; transcript_id "MSTRG.39367.41"; exon_number "6";
chr12	StringTie	transcript	31958508	32001319	1000	+	.	gene_id "MSTRG.39367"; transcript_id "MSTRG.39367.42";
chr12	StringTie	exon	31958508	31959491	1000	+	.	gene_id "MSTRG.39367"; transcript_id "MSTRG.39367.42"; exon_number "1";
chr12	StringTie	exon	31959837	31959900	1000	+	.	gene_id "MSTRG.39367"; transcript_id "MSTRG.39367.42"; exon_number "2";
chr12	StringTie	exon	31960777	31960871	1000	+	.	gene_id "MSTRG.39367"; transcript_id "MSTRG.39367.42"; exon_number "3";
chr12	StringTie	exon	31970189	31970356	1000	+	.	gene_id "MSTRG.39367"; transcript_id "MSTRG.39367.42"; exon_number "4";
chr12	StringTie	exon	31980878	31985957	1000	+	.	gene_id "MSTRG.39367"; transcript_id "MSTRG.39367.42"; exon_number "5";
chr12	StringTie	exon	31987239	31987322	1000	+	.	gene_id "MSTRG.39367"; transcript_id "MSTRG.39367.42"; exon_number "6";
chr12	StringTie	exon	31992378	32001319	1000	+	.	gene_id "MSTRG.39367"; transcript_id "MSTRG.39367.42"; exon_number "7";
chr12	StringTie	transcript	31958508	32001179	1000	+	.	gene_id "MSTRG.39367"; transcript_id "MSTRG.39367.43";
chr12	StringTie	exon	31958508	31959491	1000	+	.	gene_id "MSTRG.39367"; transcript_id "MSTRG.39367.43"; exon_number "1";
chr12	StringTie	exon	31960777	31960871	1000	+	.	gene_id "MSTRG.39367"; transcript_id "MSTRG.39367.43"; exon_number "2";
chr12	StringTie	exon	31970189	31970356	1000	+	.	gene_id "MSTRG.39367"; transcript_id "MSTRG.39367.43"; exon_number "3";
chr12	StringTie	exon	31980136	31980254	1000	+	.	gene_id "MSTRG.39367"; transcript_id "MSTRG.39367.43"; exon_number "4";
chr12	StringTie	exon	31980878	31987322	1000	+	.	gene_id "MSTRG.39367"; transcript_id "MSTRG.39367.43"; exon_number "5";
chr12	StringTie	exon	31992378	31995087	1000	+	.	gene_id "MSTRG.39367"; transcript_id "MSTRG.39367.43"; exon_number "6";
chr12	StringTie	exon	31995466	32001179	1000	+	.	gene_id "MSTRG.39367"; transcript_id "MSTRG.39367.43"; exon_number "7";
chr12	StringTie	transcript	31958513	31993104	1000	+	.	gene_id "MSTRG.39367"; transcript_id "MSTRG.39367.44";
chr12	StringTie	exon	31958513	31959491	1000	+	.	gene_id "MSTRG.39367"; transcript_id "MSTRG.39367.44"; exon_number "1";
chr12	StringTie	exon	31960777	31960871	1000	+	.	gene_id "MSTRG.39367"; transcript_id "MSTRG.39367.44"; exon_number "2";
chr12	StringTie	exon	31970189	31970356	1000	+	.	gene_id "MSTRG.39367"; transcript_id "MSTRG.39367.44"; exon_number "3";
chr12	StringTie	exon	31980878	31987322	1000	+	.	gene_id "MSTRG.39367"; transcript_id "MSTRG.39367.44"; exon_number "4";
chr12	StringTie	exon	31992362	31993104	1000	+	.	gene_id "MSTRG.39367"; transcript_id "MSTRG.39367.44"; exon_number "5";
chr12	StringTie	transcript	31958531	32001341	1000	+	.	gene_id "MSTRG.39367"; transcript_id "MSTRG.39367.45";
chr12	StringTie	exon	31958531	31959491	1000	+	.	gene_id "MSTRG.39367"; transcript_id "MSTRG.39367.45"; exon_number "1";
chr12	StringTie	exon	31960777	31960871	1000	+	.	gene_id "MSTRG.39367"; transcript_id "MSTRG.39367.45"; exon_number "2";
chr12	StringTie	exon	31970189	31970356	1000	+	.	gene_id "MSTRG.39367"; transcript_id "MSTRG.39367.45"; exon_number "3";
chr12	StringTie	exon	31980878	31985957	1000	+	.	gene_id "MSTRG.39367"; transcript_id "MSTRG.39367.45"; exon_number "4";
chr12	StringTie	exon	31987239	31987322	1000	+	.	gene_id "MSTRG.39367"; transcript_id "MSTRG.39367.45"; exon_number "5";
chr12	StringTie	exon	31992378	31994924	1000	+	.	gene_id "MSTRG.39367"; transcript_id "MSTRG.39367.45"; exon_number "6";
chr12	StringTie	exon	31998659	32001341	1000	+	.	gene_id "MSTRG.39367"; transcript_id "MSTRG.39367.45"; exon_number "7";
chr12	StringTie	transcript	31959392	32005071	1000	+	.	gene_id "MSTRG.39367"; transcript_id "MSTRG.39367.47";
chr12	StringTie	exon	31959392	31959491	1000	+	.	gene_id "MSTRG.39367"; transcript_id "MSTRG.39367.47"; exon_number "1";
chr12	StringTie	exon	31960777	31960871	1000	+	.	gene_id "MSTRG.39367"; transcript_id "MSTRG.39367.47"; exon_number "2";
chr12	StringTie	exon	31970189	31970356	1000	+	.	gene_id "MSTRG.39367"; transcript_id "MSTRG.39367.47"; exon_number "3";
chr12	StringTie	exon	31980878	31987322	1000	+	.	gene_id "MSTRG.39367"; transcript_id "MSTRG.39367.47"; exon_number "4";
chr12	StringTie	exon	31992378	31993335	1000	+	.	gene_id "MSTRG.39367"; transcript_id "MSTRG.39367.47"; exon_number "5";
chr12	StringTie	exon	31994060	31995214	1000	+	.	gene_id "MSTRG.39367"; transcript_id "MSTRG.39367.47"; exon_number "6";
chr12	StringTie	exon	31995442	32005071	1000	+	.	gene_id "MSTRG.39367"; transcript_id "MSTRG.39367.47"; exon_number "7";
chr12	StringTie	transcript	31959392	32018293	1000	+	.	gene_id "MSTRG.39367"; transcript_id "MSTRG.39367.48";
chr12	StringTie	exon	31959392	31959491	1000	+	.	gene_id "MSTRG.39367"; transcript_id "MSTRG.39367.48"; exon_number "1";
chr12	StringTie	exon	31960777	31960871	1000	+	.	gene_id "MSTRG.39367"; transcript_id "MSTRG.39367.48"; exon_number "2";
chr12	StringTie	exon	31970189	31970356	1000	+	.	gene_id "MSTRG.39367"; transcript_id "MSTRG.39367.48"; exon_number "3";
chr12	StringTie	exon	31980878	31987322	1000	+	.	gene_id "MSTRG.39367"; transcript_id "MSTRG.39367.48"; exon_number "4";
chr12	StringTie	exon	31992378	31993335	1000	+	.	gene_id "MSTRG.39367"; transcript_id "MSTRG.39367.48"; exon_number "5";
chr12	StringTie	exon	31994060	31996935	1000	+	.	gene_id "MSTRG.39367"; transcript_id "MSTRG.39367.48"; exon_number "6";
chr12	StringTie	exon	32007337	32007431	1000	+	.	gene_id "MSTRG.39367"; transcript_id "MSTRG.39367.48"; exon_number "7";
chr12	StringTie	exon	32017453	32018293	1000	+	.	gene_id "MSTRG.39367"; transcript_id "MSTRG.39367.48"; exon_number "8";
chr12	StringTie	transcript	31956207	32004753	1000	+	.	gene_id "MSTRG.39367"; transcript_id "MSTRG.39367.5";
chr12	StringTie	exon	31956207	31956407	1000	+	.	gene_id "MSTRG.39367"; transcript_id "MSTRG.39367.5"; exon_number "1";
chr12	StringTie	exon	31957311	31957948	1000	+	.	gene_id "MSTRG.39367"; transcript_id "MSTRG.39367.5"; exon_number "2";
chr12	StringTie	exon	31958614	31959491	1000	+	.	gene_id "MSTRG.39367"; transcript_id "MSTRG.39367.5"; exon_number "3";
chr12	StringTie	exon	31960777	31960871	1000	+	.	gene_id "MSTRG.39367"; transcript_id "MSTRG.39367.5"; exon_number "4";
chr12	StringTie	exon	31970189	31970356	1000	+	.	gene_id "MSTRG.39367"; transcript_id "MSTRG.39367.5"; exon_number "5";
chr12	StringTie	exon	31980878	31987322	1000	+	.	gene_id "MSTRG.39367"; transcript_id "MSTRG.39367.5"; exon_number "6";
chr12	StringTie	exon	31992378	31995214	1000	+	.	gene_id "MSTRG.39367"; transcript_id "MSTRG.39367.5"; exon_number "7";
chr12	StringTie	exon	31995442	32004753	1000	+	.	gene_id "MSTRG.39367"; transcript_id "MSTRG.39367.5"; exon_number "8";
chr12	StringTie	transcript	31959422	31993119	1000	+	.	gene_id "MSTRG.39367"; transcript_id "MSTRG.39367.51";
chr12	StringTie	exon	31959422	31959491	1000	+	.	gene_id "MSTRG.39367"; transcript_id "MSTRG.39367.51"; exon_number "1";
chr12	StringTie	exon	31980878	31993119	1000	+	.	gene_id "MSTRG.39367"; transcript_id "MSTRG.39367.51"; exon_number "2";
chr12	StringTie	transcript	31959438	32001230	1000	+	.	gene_id "MSTRG.39367"; transcript_id "MSTRG.39367.52";
chr12	StringTie	exon	31959438	31959491	1000	+	.	gene_id "MSTRG.39367"; transcript_id "MSTRG.39367.52"; exon_number "1";
chr12	StringTie	exon	31960777	31960871	1000	+	.	gene_id "MSTRG.39367"; transcript_id "MSTRG.39367.52"; exon_number "2";
chr12	StringTie	exon	31970189	31970356	1000	+	.	gene_id "MSTRG.39367"; transcript_id "MSTRG.39367.52"; exon_number "3";
chr12	StringTie	exon	31987239	31987322	1000	+	.	gene_id "MSTRG.39367"; transcript_id "MSTRG.39367.52"; exon_number "4";
chr12	StringTie	exon	31992378	31992515	1000	+	.	gene_id "MSTRG.39367"; transcript_id "MSTRG.39367.52"; exon_number "5";
chr12	StringTie	exon	31996809	32001230	1000	+	.	gene_id "MSTRG.39367"; transcript_id "MSTRG.39367.52"; exon_number "6";
chr12	StringTie	transcript	31959560	32007431	1000	+	.	gene_id "MSTRG.39367"; transcript_id "MSTRG.39367.55";
chr12	StringTie	exon	31959560	31959900	1000	+	.	gene_id "MSTRG.39367"; transcript_id "MSTRG.39367.55"; exon_number "1";
chr12	StringTie	exon	31960777	31960871	1000	+	.	gene_id "MSTRG.39367"; transcript_id "MSTRG.39367.55"; exon_number "2";
chr12	StringTie	exon	31970189	31970356	1000	+	.	gene_id "MSTRG.39367"; transcript_id "MSTRG.39367.55"; exon_number "3";
chr12	StringTie	exon	31980878	31987322	1000	+	.	gene_id "MSTRG.39367"; transcript_id "MSTRG.39367.55"; exon_number "4";
chr12	StringTie	exon	31992378	31992749	1000	+	.	gene_id "MSTRG.39367"; transcript_id "MSTRG.39367.55"; exon_number "5";
chr12	StringTie	exon	32007337	32007431	1000	+	.	gene_id "MSTRG.39367"; transcript_id "MSTRG.39367.55"; exon_number "6";
chr12	StringTie	transcript	31959665	31993963	1000	+	.	gene_id "MSTRG.39367"; transcript_id "MSTRG.39367.57";
chr12	StringTie	exon	31959665	31959900	1000	+	.	gene_id "MSTRG.39367"; transcript_id "MSTRG.39367.57"; exon_number "1";
chr12	StringTie	exon	31960777	31960871	1000	+	.	gene_id "MSTRG.39367"; transcript_id "MSTRG.39367.57"; exon_number "2";
chr12	StringTie	exon	31980878	31985957	1000	+	.	gene_id "MSTRG.39367"; transcript_id "MSTRG.39367.57"; exon_number "3";
chr12	StringTie	exon	31987239	31987322	1000	+	.	gene_id "MSTRG.39367"; transcript_id "MSTRG.39367.57"; exon_number "4";
chr12	StringTie	exon	31992378	31993963	1000	+	.	gene_id "MSTRG.39367"; transcript_id "MSTRG.39367.57"; exon_number "5";
chr12	StringTie	transcript	31959713	32004254	1000	+	.	gene_id "MSTRG.39367"; transcript_id "MSTRG.39367.58";
chr12	StringTie	exon	31959713	31959900	1000	+	.	gene_id "MSTRG.39367"; transcript_id "MSTRG.39367.58"; exon_number "1";
chr12	StringTie	exon	31960777	31960871	1000	+	.	gene_id "MSTRG.39367"; transcript_id "MSTRG.39367.58"; exon_number "2";
chr12	StringTie	exon	31970189	31970356	1000	+	.	gene_id "MSTRG.39367"; transcript_id "MSTRG.39367.58"; exon_number "3";
chr12	StringTie	exon	31980878	31987322	1000	+	.	gene_id "MSTRG.39367"; transcript_id "MSTRG.39367.58"; exon_number "4";
chr12	StringTie	exon	31992378	31996935	1000	+	.	gene_id "MSTRG.39367"; transcript_id "MSTRG.39367.58"; exon_number "5";
chr12	StringTie	exon	32002403	32004254	1000	+	.	gene_id "MSTRG.39367"; transcript_id "MSTRG.39367.58"; exon_number "6";
chr12	StringTie	transcript	31959741	31993217	1000	+	.	gene_id "MSTRG.39367"; transcript_id "MSTRG.39367.59";
chr12	StringTie	exon	31959741	31959891	1000	+	.	gene_id "MSTRG.39367"; transcript_id "MSTRG.39367.59"; exon_number "1";
chr12	StringTie	exon	31960777	31960871	1000	+	.	gene_id "MSTRG.39367"; transcript_id "MSTRG.39367.59"; exon_number "2";
chr12	StringTie	exon	31970189	31970356	1000	+	.	gene_id "MSTRG.39367"; transcript_id "MSTRG.39367.59"; exon_number "3";
chr12	StringTie	exon	31980878	31985957	1000	+	.	gene_id "MSTRG.39367"; transcript_id "MSTRG.39367.59"; exon_number "4";
chr12	StringTie	exon	31987239	31987322	1000	+	.	gene_id "MSTRG.39367"; transcript_id "MSTRG.39367.59"; exon_number "5";
chr12	StringTie	exon	31992378	31993217	1000	+	.	gene_id "MSTRG.39367"; transcript_id "MSTRG.39367.59"; exon_number "6";
chr12	StringTie	transcript	31958046	32007510	1000	+	.	gene_id "MSTRG.39367"; transcript_id "MSTRG.39367.6";
chr12	StringTie	exon	31958046	31959900	1000	+	.	gene_id "MSTRG.39367"; transcript_id "MSTRG.39367.6"; exon_number "1";
chr12	StringTie	exon	31960777	31960871	1000	+	.	gene_id "MSTRG.39367"; transcript_id "MSTRG.39367.6"; exon_number "2";
chr12	StringTie	exon	31970189	31970356	1000	+	.	gene_id "MSTRG.39367"; transcript_id "MSTRG.39367.6"; exon_number "3";
chr12	StringTie	exon	31980136	31980254	1000	+	.	gene_id "MSTRG.39367"; transcript_id "MSTRG.39367.6"; exon_number "4";
chr12	StringTie	exon	31980878	31985957	1000	+	.	gene_id "MSTRG.39367"; transcript_id "MSTRG.39367.6"; exon_number "5";
chr12	StringTie	exon	31987239	31987322	1000	+	.	gene_id "MSTRG.39367"; transcript_id "MSTRG.39367.6"; exon_number "6";
chr12	StringTie	exon	31992378	31996935	1000	+	.	gene_id "MSTRG.39367"; transcript_id "MSTRG.39367.6"; exon_number "7";
chr12	StringTie	exon	32007337	32007510	1000	+	.	gene_id "MSTRG.39367"; transcript_id "MSTRG.39367.6"; exon_number "8";
chr12	StringTie	transcript	31959743	31993187	1000	+	.	gene_id "MSTRG.39367"; transcript_id "MSTRG.39367.60";
chr12	StringTie	exon	31959743	31959900	1000	+	.	gene_id "MSTRG.39367"; transcript_id "MSTRG.39367.60"; exon_number "1";
chr12	StringTie	exon	31960777	31960871	1000	+	.	gene_id "MSTRG.39367"; transcript_id "MSTRG.39367.60"; exon_number "2";
chr12	StringTie	exon	31970189	31970356	1000	+	.	gene_id "MSTRG.39367"; transcript_id "MSTRG.39367.60"; exon_number "3";
chr12	StringTie	exon	31987239	31987322	1000	+	.	gene_id "MSTRG.39367"; transcript_id "MSTRG.39367.60"; exon_number "4";
chr12	StringTie	exon	31992378	31993187	1000	+	.	gene_id "MSTRG.39367"; transcript_id "MSTRG.39367.60"; exon_number "5";
chr12	StringTie	transcript	31959997	31994695	1000	+	.	gene_id "MSTRG.39367"; transcript_id "MSTRG.39367.61";
chr12	StringTie	exon	31959997	31960094	1000	+	.	gene_id "MSTRG.39367"; transcript_id "MSTRG.39367.61"; exon_number "1";
chr12	StringTie	exon	31960777	31960871	1000	+	.	gene_id "MSTRG.39367"; transcript_id "MSTRG.39367.61"; exon_number "2";
chr12	StringTie	exon	31970189	31970356	1000	+	.	gene_id "MSTRG.39367"; transcript_id "MSTRG.39367.61"; exon_number "3";
chr12	StringTie	exon	31980878	31985957	1000	+	.	gene_id "MSTRG.39367"; transcript_id "MSTRG.39367.61"; exon_number "4";
chr12	StringTie	exon	31987239	31987322	1000	+	.	gene_id "MSTRG.39367"; transcript_id "MSTRG.39367.61"; exon_number "5";
chr12	StringTie	exon	31992378	31994695	1000	+	.	gene_id "MSTRG.39367"; transcript_id "MSTRG.39367.61"; exon_number "6";
chr12	StringTie	transcript	31960788	31993105	1000	+	.	gene_id "MSTRG.39367"; transcript_id "MSTRG.39367.62";
chr12	StringTie	exon	31960788	31960871	1000	+	.	gene_id "MSTRG.39367"; transcript_id "MSTRG.39367.62"; exon_number "1";
chr12	StringTie	exon	31970189	31970356	1000	+	.	gene_id "MSTRG.39367"; transcript_id "MSTRG.39367.62"; exon_number "2";
chr12	StringTie	exon	31977826	31980254	1000	+	.	gene_id "MSTRG.39367"; transcript_id "MSTRG.39367.62"; exon_number "3";
chr12	StringTie	exon	31980878	31985957	1000	+	.	gene_id "MSTRG.39367"; transcript_id "MSTRG.39367.62"; exon_number "4";
chr12	StringTie	exon	31987239	31987322	1000	+	.	gene_id "MSTRG.39367"; transcript_id "MSTRG.39367.62"; exon_number "5";
chr12	StringTie	exon	31992378	31993105	1000	+	.	gene_id "MSTRG.39367"; transcript_id "MSTRG.39367.62"; exon_number "6";
chr12	StringTie	transcript	31962489	31993126	1000	+	.	gene_id "MSTRG.39367"; transcript_id "MSTRG.39367.63";
chr12	StringTie	exon	31962489	31962544	1000	+	.	gene_id "MSTRG.39367"; transcript_id "MSTRG.39367.63"; exon_number "1";
chr12	StringTie	exon	31970189	31970356	1000	+	.	gene_id "MSTRG.39367"; transcript_id "MSTRG.39367.63"; exon_number "2";
chr12	StringTie	exon	31980878	31985957	1000	+	.	gene_id "MSTRG.39367"; transcript_id "MSTRG.39367.63"; exon_number "3";
chr12	StringTie	exon	31987245	31987322	1000	+	.	gene_id "MSTRG.39367"; transcript_id "MSTRG.39367.63"; exon_number "4";
chr12	StringTie	exon	31992378	31993126	1000	+	.	gene_id "MSTRG.39367"; transcript_id "MSTRG.39367.63"; exon_number "5";
chr12	StringTie	transcript	31962489	31993110	1000	+	.	gene_id "MSTRG.39367"; transcript_id "MSTRG.39367.64";
chr12	StringTie	exon	31962489	31962544	1000	+	.	gene_id "MSTRG.39367"; transcript_id "MSTRG.39367.64"; exon_number "1";
chr12	StringTie	exon	31970189	31970356	1000	+	.	gene_id "MSTRG.39367"; transcript_id "MSTRG.39367.64"; exon_number "2";
chr12	StringTie	exon	31980878	31985957	1000	+	.	gene_id "MSTRG.39367"; transcript_id "MSTRG.39367.64"; exon_number "3";
chr12	StringTie	exon	31987239	31993110	1000	+	.	gene_id "MSTRG.39367"; transcript_id "MSTRG.39367.64"; exon_number "4";
chr12	StringTie	transcript	31970190	31972274	1000	+	.	gene_id "MSTRG.39367"; transcript_id "MSTRG.39367.66";
chr12	StringTie	exon	31970190	31970356	1000	+	.	gene_id "MSTRG.39367"; transcript_id "MSTRG.39367.66"; exon_number "1";
chr12	StringTie	exon	31972180	31972274	1000	+	.	gene_id "MSTRG.39367"; transcript_id "MSTRG.39367.66"; exon_number "2";
chr12	StringTie	transcript	31976725	31993108	1000	+	.	gene_id "MSTRG.39367"; transcript_id "MSTRG.39367.67";
chr12	StringTie	exon	31976725	31977948	1000	+	.	gene_id "MSTRG.39367"; transcript_id "MSTRG.39367.67"; exon_number "1";
chr12	StringTie	exon	31980878	31985957	1000	+	.	gene_id "MSTRG.39367"; transcript_id "MSTRG.39367.67"; exon_number "2";
chr12	StringTie	exon	31987245	31993108	1000	+	.	gene_id "MSTRG.39367"; transcript_id "MSTRG.39367.67"; exon_number "3";
chr12	StringTie	transcript	31979623	31993140	1000	+	.	gene_id "MSTRG.39367"; transcript_id "MSTRG.39367.68";
chr12	StringTie	exon	31979623	31979710	1000	+	.	gene_id "MSTRG.39367"; transcript_id "MSTRG.39367.68"; exon_number "1";
chr12	StringTie	exon	31980878	31985957	1000	+	.	gene_id "MSTRG.39367"; transcript_id "MSTRG.39367.68"; exon_number "2";
chr12	StringTie	exon	31987239	31987322	1000	+	.	gene_id "MSTRG.39367"; transcript_id "MSTRG.39367.68"; exon_number "3";
chr12	StringTie	exon	31992378	31993140	1000	+	.	gene_id "MSTRG.39367"; transcript_id "MSTRG.39367.68"; exon_number "4";
chr12	StringTie	transcript	31979887	31993256	1000	+	.	gene_id "MSTRG.39367"; transcript_id "MSTRG.39367.69";
chr12	StringTie	exon	31979887	31979906	1000	+	.	gene_id "MSTRG.39367"; transcript_id "MSTRG.39367.69"; exon_number "1";
chr12	StringTie	exon	31980878	31987322	1000	+	.	gene_id "MSTRG.39367"; transcript_id "MSTRG.39367.69"; exon_number "2";
chr12	StringTie	exon	31992378	31993256	1000	+	.	gene_id "MSTRG.39367"; transcript_id "MSTRG.39367.69"; exon_number "3";
chr12	StringTie	transcript	31958145	32017565	1000	+	.	gene_id "MSTRG.39367"; transcript_id "MSTRG.39367.7";
chr12	StringTie	exon	31958145	31959491	1000	+	.	gene_id "MSTRG.39367"; transcript_id "MSTRG.39367.7"; exon_number "1";
chr12	StringTie	exon	31960777	31960871	1000	+	.	gene_id "MSTRG.39367"; transcript_id "MSTRG.39367.7"; exon_number "2";
chr12	StringTie	exon	31970189	31970356	1000	+	.	gene_id "MSTRG.39367"; transcript_id "MSTRG.39367.7"; exon_number "3";
chr12	StringTie	exon	31980878	31985957	1000	+	.	gene_id "MSTRG.39367"; transcript_id "MSTRG.39367.7"; exon_number "4";
chr12	StringTie	exon	31987239	31987322	1000	+	.	gene_id "MSTRG.39367"; transcript_id "MSTRG.39367.7"; exon_number "5";
chr12	StringTie	exon	31992378	31995214	1000	+	.	gene_id "MSTRG.39367"; transcript_id "MSTRG.39367.7"; exon_number "6";
chr12	StringTie	exon	31995442	31996935	1000	+	.	gene_id "MSTRG.39367"; transcript_id "MSTRG.39367.7"; exon_number "7";
chr12	StringTie	exon	32007337	32007431	1000	+	.	gene_id "MSTRG.39367"; transcript_id "MSTRG.39367.7"; exon_number "8";
chr12	StringTie	exon	32017453	32017565	1000	+	.	gene_id "MSTRG.39367"; transcript_id "MSTRG.39367.7"; exon_number "9";
chr12	StringTie	transcript	31990659	31993114	1000	+	.	gene_id "MSTRG.39367"; transcript_id "MSTRG.39367.71";
chr12	StringTie	exon	31990659	31990716	1000	+	.	gene_id "MSTRG.39367"; transcript_id "MSTRG.39367.71"; exon_number "1";
chr12	StringTie	exon	31992378	31993114	1000	+	.	gene_id "MSTRG.39367"; transcript_id "MSTRG.39367.71"; exon_number "2";
chr12	StringTie	transcript	31958223	32006228	1000	+	.	gene_id "MSTRG.39367"; transcript_id "MSTRG.39367.8";
chr12	StringTie	exon	31958223	31959491	1000	+	.	gene_id "MSTRG.39367"; transcript_id "MSTRG.39367.8"; exon_number "1";
chr12	StringTie	exon	31960777	31960871	1000	+	.	gene_id "MSTRG.39367"; transcript_id "MSTRG.39367.8"; exon_number "2";
chr12	StringTie	exon	31970189	31970356	1000	+	.	gene_id "MSTRG.39367"; transcript_id "MSTRG.39367.8"; exon_number "3";
chr12	StringTie	exon	31980878	31985957	1000	+	.	gene_id "MSTRG.39367"; transcript_id "MSTRG.39367.8"; exon_number "4";
chr12	StringTie	exon	31987239	31987322	1000	+	.	gene_id "MSTRG.39367"; transcript_id "MSTRG.39367.8"; exon_number "5";
chr12	StringTie	exon	31992378	31993335	1000	+	.	gene_id "MSTRG.39367"; transcript_id "MSTRG.39367.8"; exon_number "6";
chr12	StringTie	exon	31994060	31995214	1000	+	.	gene_id "MSTRG.39367"; transcript_id "MSTRG.39367.8"; exon_number "7";
chr12	StringTie	exon	31995442	32006228	1000	+	.	gene_id "MSTRG.39367"; transcript_id "MSTRG.39367.8"; exon_number "8";
chr12	StringTie	transcript	31958246	31993828	1000	+	.	gene_id "MSTRG.39367"; transcript_id "MSTRG.39367.9";
chr12	StringTie	exon	31958246	31959900	1000	+	.	gene_id "MSTRG.39367"; transcript_id "MSTRG.39367.9"; exon_number "1";
chr12	StringTie	exon	31960777	31960871	1000	+	.	gene_id "MSTRG.39367"; transcript_id "MSTRG.39367.9"; exon_number "2";
chr12	StringTie	exon	31970189	31970356	1000	+	.	gene_id "MSTRG.39367"; transcript_id "MSTRG.39367.9"; exon_number "3";
chr12	StringTie	exon	31977826	31977948	1000	+	.	gene_id "MSTRG.39367"; transcript_id "MSTRG.39367.9"; exon_number "4";
chr12	StringTie	exon	31980878	31987322	1000	+	.	gene_id "MSTRG.39367"; transcript_id "MSTRG.39367.9"; exon_number "5";
chr12	StringTie	exon	31992378	31993828	1000	+	.	gene_id "MSTRG.39367"; transcript_id "MSTRG.39367.9"; exon_number "6";
chr12	StringTie	transcript	31958392	31959370	1000	-	.	gene_id "MSTRG.39368"; transcript_id "MSTRG.39368.1";
chr12	StringTie	exon	31958392	31958804	1000	-	.	gene_id "MSTRG.39368"; transcript_id "MSTRG.39368.1"; exon_number "1";
chr12	StringTie	exon	31959128	31959370	1000	-	.	gene_id "MSTRG.39368"; transcript_id "MSTRG.39368.1"; exon_number "2";
chr12	StringTie	transcript	31983870	31984672	1000	-	.	gene_id "MSTRG.39369"; transcript_id "MSTRG.39369.1";
chr12	StringTie	exon	31983870	31984094	1000	-	.	gene_id "MSTRG.39369"; transcript_id "MSTRG.39369.1"; exon_number "1";
chr12	StringTie	exon	31984410	31984672	1000	-	.	gene_id "MSTRG.39369"; transcript_id "MSTRG.39369.1"; exon_number "2";
chr1	StringTie	transcript	53058456	53059570	1000	.	.	gene_id "MSTRG.3937"; transcript_id "MSTRG.3937.1";
chr1	StringTie	exon	53058456	53059570	1000	.	.	gene_id "MSTRG.3937"; transcript_id "MSTRG.3937.1"; exon_number "1";
chr12	StringTie	transcript	31985411	31985847	1000	-	.	gene_id "MSTRG.39370"; transcript_id "MSTRG.39370.1";
chr12	StringTie	exon	31985411	31985588	1000	-	.	gene_id "MSTRG.39370"; transcript_id "MSTRG.39370.1"; exon_number "1";
chr12	StringTie	exon	31985660	31985847	1000	-	.	gene_id "MSTRG.39370"; transcript_id "MSTRG.39370.1"; exon_number "2";
chr12	StringTie	transcript	32003766	32005834	1000	-	.	gene_id "MSTRG.39371"; transcript_id "MSTRG.39371.1";
chr12	StringTie	exon	32003766	32003937	1000	-	.	gene_id "MSTRG.39371"; transcript_id "MSTRG.39371.1"; exon_number "1";
chr12	StringTie	exon	32005706	32005834	1000	-	.	gene_id "MSTRG.39371"; transcript_id "MSTRG.39371.1"; exon_number "2";
chr12	StringTie	transcript	32663062	32663304	1000	.	.	gene_id "MSTRG.39372"; transcript_id "MSTRG.39372.1";
chr12	StringTie	exon	32663062	32663304	1000	.	.	gene_id "MSTRG.39372"; transcript_id "MSTRG.39372.1"; exon_number "1";
chr12	StringTie	transcript	32663569	32666056	1000	.	.	gene_id "MSTRG.39373"; transcript_id "MSTRG.39373.1";
chr12	StringTie	exon	32663569	32666056	1000	.	.	gene_id "MSTRG.39373"; transcript_id "MSTRG.39373.1"; exon_number "1";
chr12	StringTie	transcript	32674145	32674480	1000	.	.	gene_id "MSTRG.39374"; transcript_id "MSTRG.39374.1";
chr12	StringTie	exon	32674145	32674480	1000	.	.	gene_id "MSTRG.39374"; transcript_id "MSTRG.39374.1"; exon_number "1";
chr12	StringTie	transcript	32675974	32676761	1000	.	.	gene_id "MSTRG.39375"; transcript_id "MSTRG.39375.1";
chr12	StringTie	exon	32675974	32676761	1000	.	.	gene_id "MSTRG.39375"; transcript_id "MSTRG.39375.1"; exon_number "1";
chr12	StringTie	transcript	32390518	32399673	1000	-	.	gene_id "MSTRG.39376"; transcript_id "MSTRG.39376.1";
chr12	StringTie	exon	32390518	32391274	1000	-	.	gene_id "MSTRG.39376"; transcript_id "MSTRG.39376.1"; exon_number "1";
chr12	StringTie	exon	32398273	32398422	1000	-	.	gene_id "MSTRG.39376"; transcript_id "MSTRG.39376.1"; exon_number "2";
chr12	StringTie	exon	32399633	32399673	1000	-	.	gene_id "MSTRG.39376"; transcript_id "MSTRG.39376.1"; exon_number "3";
chr12	StringTie	transcript	32390573	32398109	1000	-	.	gene_id "MSTRG.39376"; transcript_id "MSTRG.39376.2";
chr12	StringTie	exon	32390573	32391274	1000	-	.	gene_id "MSTRG.39376"; transcript_id "MSTRG.39376.2"; exon_number "1";
chr12	StringTie	exon	32397188	32398109	1000	-	.	gene_id "MSTRG.39376"; transcript_id "MSTRG.39376.2"; exon_number "2";
chr12	StringTie	transcript	32396050	32396147	1000	-	.	gene_id "MSTRG.39377"; transcript_id "ENST00000384447"; gene_name "Y_RNA"; ref_gene_id "ENSG00000207176";
chr12	StringTie	exon	32396050	32396147	1000	-	.	gene_id "MSTRG.39377"; transcript_id "ENST00000384447"; exon_number "1"; gene_name "Y_RNA"; ref_gene_id "ENSG00000207176";
chr12	StringTie	transcript	32502170	32638929	1000	+	.	gene_id "MSTRG.39378"; transcript_id "ENST00000395740"; gene_name "FGD4"; ref_gene_id "ENSG00000139132";
chr12	StringTie	exon	32502170	32502338	1000	+	.	gene_id "MSTRG.39378"; transcript_id "ENST00000395740"; exon_number "1"; gene_name "FGD4"; ref_gene_id "ENSG00000139132";
chr12	StringTie	exon	32564137	32564289	1000	+	.	gene_id "MSTRG.39378"; transcript_id "ENST00000395740"; exon_number "2"; gene_name "FGD4"; ref_gene_id "ENSG00000139132";
chr12	StringTie	exon	32576266	32576449	1000	+	.	gene_id "MSTRG.39378"; transcript_id "ENST00000395740"; exon_number "3"; gene_name "FGD4"; ref_gene_id "ENSG00000139132";
chr12	StringTie	exon	32581960	32582467	1000	+	.	gene_id "MSTRG.39378"; transcript_id "ENST00000395740"; exon_number "4"; gene_name "FGD4"; ref_gene_id "ENSG00000139132";
chr12	StringTie	exon	32598497	32598586	1000	+	.	gene_id "MSTRG.39378"; transcript_id "ENST00000395740"; exon_number "5"; gene_name "FGD4"; ref_gene_id "ENSG00000139132";
chr12	StringTie	exon	32600410	32600509	1000	+	.	gene_id "MSTRG.39378"; transcript_id "ENST00000395740"; exon_number "6"; gene_name "FGD4"; ref_gene_id "ENSG00000139132";
chr12	StringTie	exon	32601278	32601423	1000	+	.	gene_id "MSTRG.39378"; transcript_id "ENST00000395740"; exon_number "7"; gene_name "FGD4"; ref_gene_id "ENSG00000139132";
chr12	StringTie	exon	32602161	32602317	1000	+	.	gene_id "MSTRG.39378"; transcript_id "ENST00000395740"; exon_number "8"; gene_name "FGD4"; ref_gene_id "ENSG00000139132";
chr12	StringTie	exon	32607957	32608095	1000	+	.	gene_id "MSTRG.39378"; transcript_id "ENST00000395740"; exon_number "9"; gene_name "FGD4"; ref_gene_id "ENSG00000139132";
chr12	StringTie	exon	32610776	32610834	1000	+	.	gene_id "MSTRG.39378"; transcript_id "ENST00000395740"; exon_number "10"; gene_name "FGD4"; ref_gene_id "ENSG00000139132";
chr12	StringTie	exon	32611137	32611283	1000	+	.	gene_id "MSTRG.39378"; transcript_id "ENST00000395740"; exon_number "11"; gene_name "FGD4"; ref_gene_id "ENSG00000139132";
chr12	StringTie	exon	32619698	32619870	1000	+	.	gene_id "MSTRG.39378"; transcript_id "ENST00000395740"; exon_number "12"; gene_name "FGD4"; ref_gene_id "ENSG00000139132";
chr12	StringTie	exon	32624422	32624452	1000	+	.	gene_id "MSTRG.39378"; transcript_id "ENST00000395740"; exon_number "13"; gene_name "FGD4"; ref_gene_id "ENSG00000139132";
chr12	StringTie	exon	32624976	32625068	1000	+	.	gene_id "MSTRG.39378"; transcript_id "ENST00000395740"; exon_number "14"; gene_name "FGD4"; ref_gene_id "ENSG00000139132";
chr12	StringTie	exon	32625654	32625779	1000	+	.	gene_id "MSTRG.39378"; transcript_id "ENST00000395740"; exon_number "15"; gene_name "FGD4"; ref_gene_id "ENSG00000139132";
chr12	StringTie	exon	32633549	32633689	1000	+	.	gene_id "MSTRG.39378"; transcript_id "ENST00000395740"; exon_number "16"; gene_name "FGD4"; ref_gene_id "ENSG00000139132";
chr12	StringTie	exon	32638655	32638929	1000	+	.	gene_id "MSTRG.39378"; transcript_id "ENST00000395740"; exon_number "17"; gene_name "FGD4"; ref_gene_id "ENSG00000139132";
chr12	StringTie	transcript	32502160	32646050	1000	+	.	gene_id "MSTRG.39378"; transcript_id "ENST00000427716"; gene_name "FGD4"; ref_gene_id "ENSG00000139132";
chr12	StringTie	exon	32502160	32502338	1000	+	.	gene_id "MSTRG.39378"; transcript_id "ENST00000427716"; exon_number "1"; gene_name "FGD4"; ref_gene_id "ENSG00000139132";
chr12	StringTie	exon	32564137	32564289	1000	+	.	gene_id "MSTRG.39378"; transcript_id "ENST00000427716"; exon_number "2"; gene_name "FGD4"; ref_gene_id "ENSG00000139132";
chr12	StringTie	exon	32576266	32576449	1000	+	.	gene_id "MSTRG.39378"; transcript_id "ENST00000427716"; exon_number "3"; gene_name "FGD4"; ref_gene_id "ENSG00000139132";
chr12	StringTie	exon	32581960	32582467	1000	+	.	gene_id "MSTRG.39378"; transcript_id "ENST00000427716"; exon_number "4"; gene_name "FGD4"; ref_gene_id "ENSG00000139132";
chr12	StringTie	exon	32598497	32598586	1000	+	.	gene_id "MSTRG.39378"; transcript_id "ENST00000427716"; exon_number "5"; gene_name "FGD4"; ref_gene_id "ENSG00000139132";
chr12	StringTie	exon	32601278	32601423	1000	+	.	gene_id "MSTRG.39378"; transcript_id "ENST00000427716"; exon_number "6"; gene_name "FGD4"; ref_gene_id "ENSG00000139132";
chr12	StringTie	exon	32602161	32602317	1000	+	.	gene_id "MSTRG.39378"; transcript_id "ENST00000427716"; exon_number "7"; gene_name "FGD4"; ref_gene_id "ENSG00000139132";
chr12	StringTie	exon	32607957	32608095	1000	+	.	gene_id "MSTRG.39378"; transcript_id "ENST00000427716"; exon_number "8"; gene_name "FGD4"; ref_gene_id "ENSG00000139132";
chr12	StringTie	exon	32610776	32610834	1000	+	.	gene_id "MSTRG.39378"; transcript_id "ENST00000427716"; exon_number "9"; gene_name "FGD4"; ref_gene_id "ENSG00000139132";
chr12	StringTie	exon	32611137	32611283	1000	+	.	gene_id "MSTRG.39378"; transcript_id "ENST00000427716"; exon_number "10"; gene_name "FGD4"; ref_gene_id "ENSG00000139132";
chr12	StringTie	exon	32619698	32619870	1000	+	.	gene_id "MSTRG.39378"; transcript_id "ENST00000427716"; exon_number "11"; gene_name "FGD4"; ref_gene_id "ENSG00000139132";
chr12	StringTie	exon	32624422	32624452	1000	+	.	gene_id "MSTRG.39378"; transcript_id "ENST00000427716"; exon_number "12"; gene_name "FGD4"; ref_gene_id "ENSG00000139132";
chr12	StringTie	exon	32624976	32625068	1000	+	.	gene_id "MSTRG.39378"; transcript_id "ENST00000427716"; exon_number "13"; gene_name "FGD4"; ref_gene_id "ENSG00000139132";
chr12	StringTie	exon	32625654	32625779	1000	+	.	gene_id "MSTRG.39378"; transcript_id "ENST00000427716"; exon_number "14"; gene_name "FGD4"; ref_gene_id "ENSG00000139132";
chr12	StringTie	exon	32633549	32633689	1000	+	.	gene_id "MSTRG.39378"; transcript_id "ENST00000427716"; exon_number "15"; gene_name "FGD4"; ref_gene_id "ENSG00000139132";
chr12	StringTie	exon	32638655	32638795	1000	+	.	gene_id "MSTRG.39378"; transcript_id "ENST00000427716"; exon_number "16"; gene_name "FGD4"; ref_gene_id "ENSG00000139132";
chr12	StringTie	exon	32640276	32646050	1000	+	.	gene_id "MSTRG.39378"; transcript_id "ENST00000427716"; exon_number "17"; gene_name "FGD4"; ref_gene_id "ENSG00000139132";
chr12	StringTie	transcript	32502043	32582955	1000	+	.	gene_id "MSTRG.39378"; transcript_id "ENST00000472289"; gene_name "FGD4"; ref_gene_id "ENSG00000139132";
chr12	StringTie	exon	32502043	32502338	1000	+	.	gene_id "MSTRG.39378"; transcript_id "ENST00000472289"; exon_number "1"; gene_name "FGD4"; ref_gene_id "ENSG00000139132";
chr12	StringTie	exon	32564137	32564289	1000	+	.	gene_id "MSTRG.39378"; transcript_id "ENST00000472289"; exon_number "2"; gene_name "FGD4"; ref_gene_id "ENSG00000139132";
chr12	StringTie	exon	32576266	32576449	1000	+	.	gene_id "MSTRG.39378"; transcript_id "ENST00000472289"; exon_number "3"; gene_name "FGD4"; ref_gene_id "ENSG00000139132";
chr12	StringTie	exon	32581960	32582955	1000	+	.	gene_id "MSTRG.39378"; transcript_id "ENST00000472289"; exon_number "4"; gene_name "FGD4"; ref_gene_id "ENSG00000139132";
chr12	StringTie	transcript	32502161	32579640	1000	+	.	gene_id "MSTRG.39378"; transcript_id "ENST00000473513"; gene_name "FGD4"; ref_gene_id "ENSG00000139132";
chr12	StringTie	exon	32502161	32502338	1000	+	.	gene_id "MSTRG.39378"; transcript_id "ENST00000473513"; exon_number "1"; gene_name "FGD4"; ref_gene_id "ENSG00000139132";
chr12	StringTie	exon	32564137	32564289	1000	+	.	gene_id "MSTRG.39378"; transcript_id "ENST00000473513"; exon_number "2"; gene_name "FGD4"; ref_gene_id "ENSG00000139132";
chr12	StringTie	exon	32576266	32576449	1000	+	.	gene_id "MSTRG.39378"; transcript_id "ENST00000473513"; exon_number "3"; gene_name "FGD4"; ref_gene_id "ENSG00000139132";
chr12	StringTie	exon	32579597	32579640	1000	+	.	gene_id "MSTRG.39378"; transcript_id "ENST00000473513"; exon_number "4"; gene_name "FGD4"; ref_gene_id "ENSG00000139132";
chr12	StringTie	transcript	32502179	32576344	1000	+	.	gene_id "MSTRG.39378"; transcript_id "ENST00000479023"; gene_name "FGD4"; ref_gene_id "ENSG00000139132";
chr12	StringTie	exon	32502179	32502338	1000	+	.	gene_id "MSTRG.39378"; transcript_id "ENST00000479023"; exon_number "1"; gene_name "FGD4"; ref_gene_id "ENSG00000139132";
chr12	StringTie	exon	32511185	32511247	1000	+	.	gene_id "MSTRG.39378"; transcript_id "ENST00000479023"; exon_number "2"; gene_name "FGD4"; ref_gene_id "ENSG00000139132";
chr12	StringTie	exon	32511830	32511909	1000	+	.	gene_id "MSTRG.39378"; transcript_id "ENST00000479023"; exon_number "3"; gene_name "FGD4"; ref_gene_id "ENSG00000139132";
chr12	StringTie	exon	32564137	32564289	1000	+	.	gene_id "MSTRG.39378"; transcript_id "ENST00000479023"; exon_number "4"; gene_name "FGD4"; ref_gene_id "ENSG00000139132";
chr12	StringTie	exon	32576266	32576344	1000	+	.	gene_id "MSTRG.39378"; transcript_id "ENST00000479023"; exon_number "5"; gene_name "FGD4"; ref_gene_id "ENSG00000139132";
chr12	StringTie	transcript	32502134	32640650	1000	+	.	gene_id "MSTRG.39378"; transcript_id "ENST00000493087"; gene_name "FGD4"; ref_gene_id "ENSG00000139132";
chr12	StringTie	exon	32502134	32502338	1000	+	.	gene_id "MSTRG.39378"; transcript_id "ENST00000493087"; exon_number "1"; gene_name "FGD4"; ref_gene_id "ENSG00000139132";
chr12	StringTie	exon	32564137	32564289	1000	+	.	gene_id "MSTRG.39378"; transcript_id "ENST00000493087"; exon_number "2"; gene_name "FGD4"; ref_gene_id "ENSG00000139132";
chr12	StringTie	exon	32576266	32576449	1000	+	.	gene_id "MSTRG.39378"; transcript_id "ENST00000493087"; exon_number "3"; gene_name "FGD4"; ref_gene_id "ENSG00000139132";
chr12	StringTie	exon	32581960	32582467	1000	+	.	gene_id "MSTRG.39378"; transcript_id "ENST00000493087"; exon_number "4"; gene_name "FGD4"; ref_gene_id "ENSG00000139132";
chr12	StringTie	exon	32598497	32598586	1000	+	.	gene_id "MSTRG.39378"; transcript_id "ENST00000493087"; exon_number "5"; gene_name "FGD4"; ref_gene_id "ENSG00000139132";
chr12	StringTie	exon	32600410	32600509	1000	+	.	gene_id "MSTRG.39378"; transcript_id "ENST00000493087"; exon_number "6"; gene_name "FGD4"; ref_gene_id "ENSG00000139132";
chr12	StringTie	exon	32601278	32601423	1000	+	.	gene_id "MSTRG.39378"; transcript_id "ENST00000493087"; exon_number "7"; gene_name "FGD4"; ref_gene_id "ENSG00000139132";
chr12	StringTie	exon	32602161	32602317	1000	+	.	gene_id "MSTRG.39378"; transcript_id "ENST00000493087"; exon_number "8"; gene_name "FGD4"; ref_gene_id "ENSG00000139132";
chr12	StringTie	exon	32607938	32608095	1000	+	.	gene_id "MSTRG.39378"; transcript_id "ENST00000493087"; exon_number "9"; gene_name "FGD4"; ref_gene_id "ENSG00000139132";
chr12	StringTie	exon	32610776	32610834	1000	+	.	gene_id "MSTRG.39378"; transcript_id "ENST00000493087"; exon_number "10"; gene_name "FGD4"; ref_gene_id "ENSG00000139132";
chr12	StringTie	exon	32611137	32611283	1000	+	.	gene_id "MSTRG.39378"; transcript_id "ENST00000493087"; exon_number "11"; gene_name "FGD4"; ref_gene_id "ENSG00000139132";
chr12	StringTie	exon	32619698	32619870	1000	+	.	gene_id "MSTRG.39378"; transcript_id "ENST00000493087"; exon_number "12"; gene_name "FGD4"; ref_gene_id "ENSG00000139132";
chr12	StringTie	exon	32624422	32624452	1000	+	.	gene_id "MSTRG.39378"; transcript_id "ENST00000493087"; exon_number "13"; gene_name "FGD4"; ref_gene_id "ENSG00000139132";
chr12	StringTie	exon	32624976	32625068	1000	+	.	gene_id "MSTRG.39378"; transcript_id "ENST00000493087"; exon_number "14"; gene_name "FGD4"; ref_gene_id "ENSG00000139132";
chr12	StringTie	exon	32625654	32625779	1000	+	.	gene_id "MSTRG.39378"; transcript_id "ENST00000493087"; exon_number "15"; gene_name "FGD4"; ref_gene_id "ENSG00000139132";
chr12	StringTie	exon	32633549	32633689	1000	+	.	gene_id "MSTRG.39378"; transcript_id "ENST00000493087"; exon_number "16"; gene_name "FGD4"; ref_gene_id "ENSG00000139132";
chr12	StringTie	exon	32638655	32638795	1000	+	.	gene_id "MSTRG.39378"; transcript_id "ENST00000493087"; exon_number "17"; gene_name "FGD4"; ref_gene_id "ENSG00000139132";
chr12	StringTie	exon	32640276	32640650	1000	+	.	gene_id "MSTRG.39378"; transcript_id "ENST00000493087"; exon_number "18"; gene_name "FGD4"; ref_gene_id "ENSG00000139132";
chr12	StringTie	transcript	32502049	32582955	1000	+	.	gene_id "MSTRG.39378"; transcript_id "ENST00000494275"; gene_name "FGD4"; ref_gene_id "ENSG00000139132";
chr12	StringTie	exon	32502049	32502338	1000	+	.	gene_id "MSTRG.39378"; transcript_id "ENST00000494275"; exon_number "1"; gene_name "FGD4"; ref_gene_id "ENSG00000139132";
chr12	StringTie	exon	32564137	32564289	1000	+	.	gene_id "MSTRG.39378"; transcript_id "ENST00000494275"; exon_number "2"; gene_name "FGD4"; ref_gene_id "ENSG00000139132";
chr12	StringTie	exon	32581960	32582955	1000	+	.	gene_id "MSTRG.39378"; transcript_id "ENST00000494275"; exon_number "3"; gene_name "FGD4"; ref_gene_id "ENSG00000139132";
chr12	StringTie	transcript	32582379	32644751	1000	+	.	gene_id "MSTRG.39378"; transcript_id "ENST00000494977"; gene_name "FGD4"; ref_gene_id "ENSG00000139132";
chr12	StringTie	exon	32582379	32582467	1000	+	.	gene_id "MSTRG.39378"; transcript_id "ENST00000494977"; exon_number "1"; gene_name "FGD4"; ref_gene_id "ENSG00000139132";
chr12	StringTie	exon	32598497	32598586	1000	+	.	gene_id "MSTRG.39378"; transcript_id "ENST00000494977"; exon_number "2"; gene_name "FGD4"; ref_gene_id "ENSG00000139132";
chr12	StringTie	exon	32600410	32600509	1000	+	.	gene_id "MSTRG.39378"; transcript_id "ENST00000494977"; exon_number "3"; gene_name "FGD4"; ref_gene_id "ENSG00000139132";
chr12	StringTie	exon	32601278	32601423	1000	+	.	gene_id "MSTRG.39378"; transcript_id "ENST00000494977"; exon_number "4"; gene_name "FGD4"; ref_gene_id "ENSG00000139132";
chr12	StringTie	exon	32602161	32602317	1000	+	.	gene_id "MSTRG.39378"; transcript_id "ENST00000494977"; exon_number "5"; gene_name "FGD4"; ref_gene_id "ENSG00000139132";
chr12	StringTie	exon	32607957	32608095	1000	+	.	gene_id "MSTRG.39378"; transcript_id "ENST00000494977"; exon_number "6"; gene_name "FGD4"; ref_gene_id "ENSG00000139132";
chr12	StringTie	exon	32610776	32610834	1000	+	.	gene_id "MSTRG.39378"; transcript_id "ENST00000494977"; exon_number "7"; gene_name "FGD4"; ref_gene_id "ENSG00000139132";
chr12	StringTie	exon	32611137	32611283	1000	+	.	gene_id "MSTRG.39378"; transcript_id "ENST00000494977"; exon_number "8"; gene_name "FGD4"; ref_gene_id "ENSG00000139132";
chr12	StringTie	exon	32619698	32619870	1000	+	.	gene_id "MSTRG.39378"; transcript_id "ENST00000494977"; exon_number "9"; gene_name "FGD4"; ref_gene_id "ENSG00000139132";
chr12	StringTie	exon	32624422	32624452	1000	+	.	gene_id "MSTRG.39378"; transcript_id "ENST00000494977"; exon_number "10"; gene_name "FGD4"; ref_gene_id "ENSG00000139132";
chr12	StringTie	exon	32624659	32624751	1000	+	.	gene_id "MSTRG.39378"; transcript_id "ENST00000494977"; exon_number "11"; gene_name "FGD4"; ref_gene_id "ENSG00000139132";
chr12	StringTie	exon	32624976	32625068	1000	+	.	gene_id "MSTRG.39378"; transcript_id "ENST00000494977"; exon_number "12"; gene_name "FGD4"; ref_gene_id "ENSG00000139132";
chr12	StringTie	exon	32625654	32625779	1000	+	.	gene_id "MSTRG.39378"; transcript_id "ENST00000494977"; exon_number "13"; gene_name "FGD4"; ref_gene_id "ENSG00000139132";
chr12	StringTie	exon	32633549	32633689	1000	+	.	gene_id "MSTRG.39378"; transcript_id "ENST00000494977"; exon_number "14"; gene_name "FGD4"; ref_gene_id "ENSG00000139132";
chr12	StringTie	exon	32637650	32637855	1000	+	.	gene_id "MSTRG.39378"; transcript_id "ENST00000494977"; exon_number "15"; gene_name "FGD4"; ref_gene_id "ENSG00000139132";
chr12	StringTie	exon	32638655	32638795	1000	+	.	gene_id "MSTRG.39378"; transcript_id "ENST00000494977"; exon_number "16"; gene_name "FGD4"; ref_gene_id "ENSG00000139132";
chr12	StringTie	exon	32640276	32640453	1000	+	.	gene_id "MSTRG.39378"; transcript_id "ENST00000494977"; exon_number "17"; gene_name "FGD4"; ref_gene_id "ENSG00000139132";
chr12	StringTie	exon	32642761	32642842	1000	+	.	gene_id "MSTRG.39378"; transcript_id "ENST00000494977"; exon_number "18"; gene_name "FGD4"; ref_gene_id "ENSG00000139132";
chr12	StringTie	exon	32644594	32644751	1000	+	.	gene_id "MSTRG.39378"; transcript_id "ENST00000494977"; exon_number "19"; gene_name "FGD4"; ref_gene_id "ENSG00000139132";
chr12	StringTie	transcript	32502131	32576298	1000	+	.	gene_id "MSTRG.39378"; transcript_id "ENST00000497153"; gene_name "FGD4"; ref_gene_id "ENSG00000139132";
chr12	StringTie	exon	32502131	32502338	1000	+	.	gene_id "MSTRG.39378"; transcript_id "ENST00000497153"; exon_number "1"; gene_name "FGD4"; ref_gene_id "ENSG00000139132";
chr12	StringTie	exon	32564137	32564289	1000	+	.	gene_id "MSTRG.39378"; transcript_id "ENST00000497153"; exon_number "2"; gene_name "FGD4"; ref_gene_id "ENSG00000139132";
chr12	StringTie	exon	32574726	32574868	1000	+	.	gene_id "MSTRG.39378"; transcript_id "ENST00000497153"; exon_number "3"; gene_name "FGD4"; ref_gene_id "ENSG00000139132";
chr12	StringTie	exon	32576266	32576298	1000	+	.	gene_id "MSTRG.39378"; transcript_id "ENST00000497153"; exon_number "4"; gene_name "FGD4"; ref_gene_id "ENSG00000139132";
chr12	StringTie	transcript	32534324	32640737	1000	+	.	gene_id "MSTRG.39378"; transcript_id "ENST00000525053"; gene_name "FGD4"; ref_gene_id "ENSG00000139132";
chr12	StringTie	exon	32534324	32534498	1000	+	.	gene_id "MSTRG.39378"; transcript_id "ENST00000525053"; exon_number "1"; gene_name "FGD4"; ref_gene_id "ENSG00000139132";
chr12	StringTie	exon	32564137	32564289	1000	+	.	gene_id "MSTRG.39378"; transcript_id "ENST00000525053"; exon_number "2"; gene_name "FGD4"; ref_gene_id "ENSG00000139132";
chr12	StringTie	exon	32576266	32576449	1000	+	.	gene_id "MSTRG.39378"; transcript_id "ENST00000525053"; exon_number "3"; gene_name "FGD4"; ref_gene_id "ENSG00000139132";
chr12	StringTie	exon	32581960	32582467	1000	+	.	gene_id "MSTRG.39378"; transcript_id "ENST00000525053"; exon_number "4"; gene_name "FGD4"; ref_gene_id "ENSG00000139132";
chr12	StringTie	exon	32598497	32598586	1000	+	.	gene_id "MSTRG.39378"; transcript_id "ENST00000525053"; exon_number "5"; gene_name "FGD4"; ref_gene_id "ENSG00000139132";
chr12	StringTie	exon	32601278	32601423	1000	+	.	gene_id "MSTRG.39378"; transcript_id "ENST00000525053"; exon_number "6"; gene_name "FGD4"; ref_gene_id "ENSG00000139132";
chr12	StringTie	exon	32602161	32602317	1000	+	.	gene_id "MSTRG.39378"; transcript_id "ENST00000525053"; exon_number "7"; gene_name "FGD4"; ref_gene_id "ENSG00000139132";
chr12	StringTie	exon	32607957	32608095	1000	+	.	gene_id "MSTRG.39378"; transcript_id "ENST00000525053"; exon_number "8"; gene_name "FGD4"; ref_gene_id "ENSG00000139132";
chr12	StringTie	exon	32610776	32610834	1000	+	.	gene_id "MSTRG.39378"; transcript_id "ENST00000525053"; exon_number "9"; gene_name "FGD4"; ref_gene_id "ENSG00000139132";
chr12	StringTie	exon	32611137	32611283	1000	+	.	gene_id "MSTRG.39378"; transcript_id "ENST00000525053"; exon_number "10"; gene_name "FGD4"; ref_gene_id "ENSG00000139132";
chr12	StringTie	exon	32619698	32619870	1000	+	.	gene_id "MSTRG.39378"; transcript_id "ENST00000525053"; exon_number "11"; gene_name "FGD4"; ref_gene_id "ENSG00000139132";
chr12	StringTie	exon	32624422	32624452	1000	+	.	gene_id "MSTRG.39378"; transcript_id "ENST00000525053"; exon_number "12"; gene_name "FGD4"; ref_gene_id "ENSG00000139132";
chr12	StringTie	exon	32624976	32625068	1000	+	.	gene_id "MSTRG.39378"; transcript_id "ENST00000525053"; exon_number "13"; gene_name "FGD4"; ref_gene_id "ENSG00000139132";
chr12	StringTie	exon	32625654	32625779	1000	+	.	gene_id "MSTRG.39378"; transcript_id "ENST00000525053"; exon_number "14"; gene_name "FGD4"; ref_gene_id "ENSG00000139132";
chr12	StringTie	exon	32633549	32633689	1000	+	.	gene_id "MSTRG.39378"; transcript_id "ENST00000525053"; exon_number "15"; gene_name "FGD4"; ref_gene_id "ENSG00000139132";
chr12	StringTie	exon	32638655	32638795	1000	+	.	gene_id "MSTRG.39378"; transcript_id "ENST00000525053"; exon_number "16"; gene_name "FGD4"; ref_gene_id "ENSG00000139132";
chr12	StringTie	exon	32640276	32640737	1000	+	.	gene_id "MSTRG.39378"; transcript_id "ENST00000525053"; exon_number "17"; gene_name "FGD4"; ref_gene_id "ENSG00000139132";
chr12	StringTie	transcript	32485972	32640739	1000	+	.	gene_id "MSTRG.39378"; transcript_id "ENST00000531134"; gene_name "FGD4"; ref_gene_id "ENSG00000139132";
chr12	StringTie	exon	32485972	32486143	1000	+	.	gene_id "MSTRG.39378"; transcript_id "ENST00000531134"; exon_number "1"; gene_name "FGD4"; ref_gene_id "ENSG00000139132";
chr12	StringTie	exon	32564137	32564289	1000	+	.	gene_id "MSTRG.39378"; transcript_id "ENST00000531134"; exon_number "2"; gene_name "FGD4"; ref_gene_id "ENSG00000139132";
chr12	StringTie	exon	32576266	32576449	1000	+	.	gene_id "MSTRG.39378"; transcript_id "ENST00000531134"; exon_number "3"; gene_name "FGD4"; ref_gene_id "ENSG00000139132";
chr12	StringTie	exon	32581960	32582467	1000	+	.	gene_id "MSTRG.39378"; transcript_id "ENST00000531134"; exon_number "4"; gene_name "FGD4"; ref_gene_id "ENSG00000139132";
chr12	StringTie	exon	32598497	32598586	1000	+	.	gene_id "MSTRG.39378"; transcript_id "ENST00000531134"; exon_number "5"; gene_name "FGD4"; ref_gene_id "ENSG00000139132";
chr12	StringTie	exon	32601278	32601423	1000	+	.	gene_id "MSTRG.39378"; transcript_id "ENST00000531134"; exon_number "6"; gene_name "FGD4"; ref_gene_id "ENSG00000139132";
chr12	StringTie	exon	32602161	32602317	1000	+	.	gene_id "MSTRG.39378"; transcript_id "ENST00000531134"; exon_number "7"; gene_name "FGD4"; ref_gene_id "ENSG00000139132";
chr12	StringTie	exon	32607957	32608095	1000	+	.	gene_id "MSTRG.39378"; transcript_id "ENST00000531134"; exon_number "8"; gene_name "FGD4"; ref_gene_id "ENSG00000139132";
chr12	StringTie	exon	32610776	32610834	1000	+	.	gene_id "MSTRG.39378"; transcript_id "ENST00000531134"; exon_number "9"; gene_name "FGD4"; ref_gene_id "ENSG00000139132";
chr12	StringTie	exon	32611137	32611283	1000	+	.	gene_id "MSTRG.39378"; transcript_id "ENST00000531134"; exon_number "10"; gene_name "FGD4"; ref_gene_id "ENSG00000139132";
chr12	StringTie	exon	32619698	32619870	1000	+	.	gene_id "MSTRG.39378"; transcript_id "ENST00000531134"; exon_number "11"; gene_name "FGD4"; ref_gene_id "ENSG00000139132";
chr12	StringTie	exon	32624422	32624452	1000	+	.	gene_id "MSTRG.39378"; transcript_id "ENST00000531134"; exon_number "12"; gene_name "FGD4"; ref_gene_id "ENSG00000139132";
chr12	StringTie	exon	32624976	32625068	1000	+	.	gene_id "MSTRG.39378"; transcript_id "ENST00000531134"; exon_number "13"; gene_name "FGD4"; ref_gene_id "ENSG00000139132";
chr12	StringTie	exon	32625654	32625779	1000	+	.	gene_id "MSTRG.39378"; transcript_id "ENST00000531134"; exon_number "14"; gene_name "FGD4"; ref_gene_id "ENSG00000139132";
chr12	StringTie	exon	32633549	32633689	1000	+	.	gene_id "MSTRG.39378"; transcript_id "ENST00000531134"; exon_number "15"; gene_name "FGD4"; ref_gene_id "ENSG00000139132";
chr12	StringTie	exon	32638655	32638795	1000	+	.	gene_id "MSTRG.39378"; transcript_id "ENST00000531134"; exon_number "16"; gene_name "FGD4"; ref_gene_id "ENSG00000139132";
chr12	StringTie	exon	32640276	32640739	1000	+	.	gene_id "MSTRG.39378"; transcript_id "ENST00000531134"; exon_number "17"; gene_name "FGD4"; ref_gene_id "ENSG00000139132";
chr12	StringTie	transcript	32399529	32640533	1000	+	.	gene_id "MSTRG.39378"; transcript_id "ENST00000534526"; gene_name "FGD4"; ref_gene_id "ENSG00000139132";
chr12	StringTie	exon	32399529	32399959	1000	+	.	gene_id "MSTRG.39378"; transcript_id "ENST00000534526"; exon_number "1"; gene_name "FGD4"; ref_gene_id "ENSG00000139132";
chr12	StringTie	exon	32564137	32564289	1000	+	.	gene_id "MSTRG.39378"; transcript_id "ENST00000534526"; exon_number "2"; gene_name "FGD4"; ref_gene_id "ENSG00000139132";
chr12	StringTie	exon	32576266	32576449	1000	+	.	gene_id "MSTRG.39378"; transcript_id "ENST00000534526"; exon_number "3"; gene_name "FGD4"; ref_gene_id "ENSG00000139132";
chr12	StringTie	exon	32581960	32582467	1000	+	.	gene_id "MSTRG.39378"; transcript_id "ENST00000534526"; exon_number "4"; gene_name "FGD4"; ref_gene_id "ENSG00000139132";
chr12	StringTie	exon	32598497	32598586	1000	+	.	gene_id "MSTRG.39378"; transcript_id "ENST00000534526"; exon_number "5"; gene_name "FGD4"; ref_gene_id "ENSG00000139132";
chr12	StringTie	exon	32601278	32601423	1000	+	.	gene_id "MSTRG.39378"; transcript_id "ENST00000534526"; exon_number "6"; gene_name "FGD4"; ref_gene_id "ENSG00000139132";
chr12	StringTie	exon	32602161	32602317	1000	+	.	gene_id "MSTRG.39378"; transcript_id "ENST00000534526"; exon_number "7"; gene_name "FGD4"; ref_gene_id "ENSG00000139132";
chr12	StringTie	exon	32607957	32608095	1000	+	.	gene_id "MSTRG.39378"; transcript_id "ENST00000534526"; exon_number "8"; gene_name "FGD4"; ref_gene_id "ENSG00000139132";
chr12	StringTie	exon	32610776	32610834	1000	+	.	gene_id "MSTRG.39378"; transcript_id "ENST00000534526"; exon_number "9"; gene_name "FGD4"; ref_gene_id "ENSG00000139132";
chr12	StringTie	exon	32611137	32611283	1000	+	.	gene_id "MSTRG.39378"; transcript_id "ENST00000534526"; exon_number "10"; gene_name "FGD4"; ref_gene_id "ENSG00000139132";
chr12	StringTie	exon	32619698	32619870	1000	+	.	gene_id "MSTRG.39378"; transcript_id "ENST00000534526"; exon_number "11"; gene_name "FGD4"; ref_gene_id "ENSG00000139132";
chr12	StringTie	exon	32624422	32624452	1000	+	.	gene_id "MSTRG.39378"; transcript_id "ENST00000534526"; exon_number "12"; gene_name "FGD4"; ref_gene_id "ENSG00000139132";
chr12	StringTie	exon	32624976	32625068	1000	+	.	gene_id "MSTRG.39378"; transcript_id "ENST00000534526"; exon_number "13"; gene_name "FGD4"; ref_gene_id "ENSG00000139132";
chr12	StringTie	exon	32625654	32625779	1000	+	.	gene_id "MSTRG.39378"; transcript_id "ENST00000534526"; exon_number "14"; gene_name "FGD4"; ref_gene_id "ENSG00000139132";
chr12	StringTie	exon	32633549	32633689	1000	+	.	gene_id "MSTRG.39378"; transcript_id "ENST00000534526"; exon_number "15"; gene_name "FGD4"; ref_gene_id "ENSG00000139132";
chr12	StringTie	exon	32638655	32638795	1000	+	.	gene_id "MSTRG.39378"; transcript_id "ENST00000534526"; exon_number "16"; gene_name "FGD4"; ref_gene_id "ENSG00000139132";
chr12	StringTie	exon	32640276	32640533	1000	+	.	gene_id "MSTRG.39378"; transcript_id "ENST00000534526"; exon_number "17"; gene_name "FGD4"; ref_gene_id "ENSG00000139132";
chr12	StringTie	transcript	32502184	32641519	1000	+	.	gene_id "MSTRG.39378"; transcript_id "ENST00000546442"; gene_name "FGD4"; ref_gene_id "ENSG00000139132";
chr12	StringTie	exon	32502184	32502338	1000	+	.	gene_id "MSTRG.39378"; transcript_id "ENST00000546442"; exon_number "1"; gene_name "FGD4"; ref_gene_id "ENSG00000139132";
chr12	StringTie	exon	32564137	32564289	1000	+	.	gene_id "MSTRG.39378"; transcript_id "ENST00000546442"; exon_number "2"; gene_name "FGD4"; ref_gene_id "ENSG00000139132";
chr12	StringTie	exon	32581960	32582467	1000	+	.	gene_id "MSTRG.39378"; transcript_id "ENST00000546442"; exon_number "3"; gene_name "FGD4"; ref_gene_id "ENSG00000139132";
chr12	StringTie	exon	32598497	32598586	1000	+	.	gene_id "MSTRG.39378"; transcript_id "ENST00000546442"; exon_number "4"; gene_name "FGD4"; ref_gene_id "ENSG00000139132";
chr12	StringTie	exon	32601278	32601423	1000	+	.	gene_id "MSTRG.39378"; transcript_id "ENST00000546442"; exon_number "5"; gene_name "FGD4"; ref_gene_id "ENSG00000139132";
chr12	StringTie	exon	32602161	32602317	1000	+	.	gene_id "MSTRG.39378"; transcript_id "ENST00000546442"; exon_number "6"; gene_name "FGD4"; ref_gene_id "ENSG00000139132";
chr12	StringTie	exon	32607957	32608095	1000	+	.	gene_id "MSTRG.39378"; transcript_id "ENST00000546442"; exon_number "7"; gene_name "FGD4"; ref_gene_id "ENSG00000139132";
chr12	StringTie	exon	32610776	32610834	1000	+	.	gene_id "MSTRG.39378"; transcript_id "ENST00000546442"; exon_number "8"; gene_name "FGD4"; ref_gene_id "ENSG00000139132";
chr12	StringTie	exon	32611137	32611283	1000	+	.	gene_id "MSTRG.39378"; transcript_id "ENST00000546442"; exon_number "9"; gene_name "FGD4"; ref_gene_id "ENSG00000139132";
chr12	StringTie	exon	32619698	32619870	1000	+	.	gene_id "MSTRG.39378"; transcript_id "ENST00000546442"; exon_number "10"; gene_name "FGD4"; ref_gene_id "ENSG00000139132";
chr12	StringTie	exon	32624422	32624452	1000	+	.	gene_id "MSTRG.39378"; transcript_id "ENST00000546442"; exon_number "11"; gene_name "FGD4"; ref_gene_id "ENSG00000139132";
chr12	StringTie	exon	32624976	32625068	1000	+	.	gene_id "MSTRG.39378"; transcript_id "ENST00000546442"; exon_number "12"; gene_name "FGD4"; ref_gene_id "ENSG00000139132";
chr12	StringTie	exon	32625654	32625779	1000	+	.	gene_id "MSTRG.39378"; transcript_id "ENST00000546442"; exon_number "13"; gene_name "FGD4"; ref_gene_id "ENSG00000139132";
chr12	StringTie	exon	32633549	32633689	1000	+	.	gene_id "MSTRG.39378"; transcript_id "ENST00000546442"; exon_number "14"; gene_name "FGD4"; ref_gene_id "ENSG00000139132";
chr12	StringTie	exon	32638655	32638795	1000	+	.	gene_id "MSTRG.39378"; transcript_id "ENST00000546442"; exon_number "15"; gene_name "FGD4"; ref_gene_id "ENSG00000139132";
chr12	StringTie	exon	32640276	32641519	1000	+	.	gene_id "MSTRG.39378"; transcript_id "ENST00000546442"; exon_number "16"; gene_name "FGD4"; ref_gene_id "ENSG00000139132";
chr12	StringTie	transcript	32399856	32582251	1000	+	.	gene_id "MSTRG.39378"; transcript_id "ENST00000550091"; gene_name "FGD4"; ref_gene_id "ENSG00000139132";
chr12	StringTie	exon	32399856	32399959	1000	+	.	gene_id "MSTRG.39378"; transcript_id "ENST00000550091"; exon_number "1"; gene_name "FGD4"; ref_gene_id "ENSG00000139132";
chr12	StringTie	exon	32564137	32564289	1000	+	.	gene_id "MSTRG.39378"; transcript_id "ENST00000550091"; exon_number "2"; gene_name "FGD4"; ref_gene_id "ENSG00000139132";
chr12	StringTie	exon	32581960	32582251	1000	+	.	gene_id "MSTRG.39378"; transcript_id "ENST00000550091"; exon_number "3"; gene_name "FGD4"; ref_gene_id "ENSG00000139132";
chr12	StringTie	transcript	32502157	32640748	1000	+	.	gene_id "MSTRG.39378"; transcript_id "ENST00000551984"; gene_name "FGD4"; ref_gene_id "ENSG00000139132";
chr12	StringTie	exon	32502157	32502338	1000	+	.	gene_id "MSTRG.39378"; transcript_id "ENST00000551984"; exon_number "1"; gene_name "FGD4"; ref_gene_id "ENSG00000139132";
chr12	StringTie	exon	32564137	32564289	1000	+	.	gene_id "MSTRG.39378"; transcript_id "ENST00000551984"; exon_number "2"; gene_name "FGD4"; ref_gene_id "ENSG00000139132";
chr12	StringTie	exon	32576266	32576449	1000	+	.	gene_id "MSTRG.39378"; transcript_id "ENST00000551984"; exon_number "3"; gene_name "FGD4"; ref_gene_id "ENSG00000139132";
chr12	StringTie	exon	32598497	32598586	1000	+	.	gene_id "MSTRG.39378"; transcript_id "ENST00000551984"; exon_number "4"; gene_name "FGD4"; ref_gene_id "ENSG00000139132";
chr12	StringTie	exon	32601278	32601423	1000	+	.	gene_id "MSTRG.39378"; transcript_id "ENST00000551984"; exon_number "5"; gene_name "FGD4"; ref_gene_id "ENSG00000139132";
chr12	StringTie	exon	32602161	32602317	1000	+	.	gene_id "MSTRG.39378"; transcript_id "ENST00000551984"; exon_number "6"; gene_name "FGD4"; ref_gene_id "ENSG00000139132";
chr12	StringTie	exon	32607957	32608095	1000	+	.	gene_id "MSTRG.39378"; transcript_id "ENST00000551984"; exon_number "7"; gene_name "FGD4"; ref_gene_id "ENSG00000139132";
chr12	StringTie	exon	32610776	32610834	1000	+	.	gene_id "MSTRG.39378"; transcript_id "ENST00000551984"; exon_number "8"; gene_name "FGD4"; ref_gene_id "ENSG00000139132";
chr12	StringTie	exon	32611137	32611283	1000	+	.	gene_id "MSTRG.39378"; transcript_id "ENST00000551984"; exon_number "9"; gene_name "FGD4"; ref_gene_id "ENSG00000139132";
chr12	StringTie	exon	32619698	32619870	1000	+	.	gene_id "MSTRG.39378"; transcript_id "ENST00000551984"; exon_number "10"; gene_name "FGD4"; ref_gene_id "ENSG00000139132";
chr12	StringTie	exon	32624422	32624452	1000	+	.	gene_id "MSTRG.39378"; transcript_id "ENST00000551984"; exon_number "11"; gene_name "FGD4"; ref_gene_id "ENSG00000139132";
chr12	StringTie	exon	32624976	32625068	1000	+	.	gene_id "MSTRG.39378"; transcript_id "ENST00000551984"; exon_number "12"; gene_name "FGD4"; ref_gene_id "ENSG00000139132";
chr12	StringTie	exon	32625654	32625779	1000	+	.	gene_id "MSTRG.39378"; transcript_id "ENST00000551984"; exon_number "13"; gene_name "FGD4"; ref_gene_id "ENSG00000139132";
chr12	StringTie	exon	32633549	32633689	1000	+	.	gene_id "MSTRG.39378"; transcript_id "ENST00000551984"; exon_number "14"; gene_name "FGD4"; ref_gene_id "ENSG00000139132";
chr12	StringTie	exon	32638655	32638795	1000	+	.	gene_id "MSTRG.39378"; transcript_id "ENST00000551984"; exon_number "15"; gene_name "FGD4"; ref_gene_id "ENSG00000139132";
chr12	StringTie	exon	32640276	32640748	1000	+	.	gene_id "MSTRG.39378"; transcript_id "ENST00000551984"; exon_number "16"; gene_name "FGD4"; ref_gene_id "ENSG00000139132";
chr12	StringTie	transcript	32502217	32576448	1000	+	.	gene_id "MSTRG.39378"; transcript_id "ENST00000583694"; gene_name "FGD4"; ref_gene_id "ENSG00000139132";
chr12	StringTie	exon	32502217	32502338	1000	+	.	gene_id "MSTRG.39378"; transcript_id "ENST00000583694"; exon_number "1"; gene_name "FGD4"; ref_gene_id "ENSG00000139132";
chr12	StringTie	exon	32556874	32556995	1000	+	.	gene_id "MSTRG.39378"; transcript_id "ENST00000583694"; exon_number "2"; gene_name "FGD4"; ref_gene_id "ENSG00000139132";
chr12	StringTie	exon	32564137	32564289	1000	+	.	gene_id "MSTRG.39378"; transcript_id "ENST00000583694"; exon_number "3"; gene_name "FGD4"; ref_gene_id "ENSG00000139132";
chr12	StringTie	exon	32576266	32576448	1000	+	.	gene_id "MSTRG.39378"; transcript_id "ENST00000583694"; exon_number "4"; gene_name "FGD4"; ref_gene_id "ENSG00000139132";
chr12	StringTie	transcript	32396196	32411019	1000	+	.	gene_id "MSTRG.39378"; transcript_id "MSTRG.39378.1";
chr12	StringTie	exon	32396196	32399959	1000	+	.	gene_id "MSTRG.39378"; transcript_id "MSTRG.39378.1"; exon_number "1";
chr12	StringTie	exon	32400252	32411019	1000	+	.	gene_id "MSTRG.39378"; transcript_id "MSTRG.39378.1"; exon_number "2";
chr12	StringTie	transcript	32485977	32494028	1000	+	.	gene_id "MSTRG.39378"; transcript_id "MSTRG.39378.11";
chr12	StringTie	exon	32485977	32486143	1000	+	.	gene_id "MSTRG.39378"; transcript_id "MSTRG.39378.11"; exon_number "1";
chr12	StringTie	exon	32493652	32494028	1000	+	.	gene_id "MSTRG.39378"; transcript_id "MSTRG.39378.11"; exon_number "2";
chr12	StringTie	transcript	32486013	32646035	1000	+	.	gene_id "MSTRG.39378"; transcript_id "MSTRG.39378.12";
chr12	StringTie	exon	32486013	32486143	1000	+	.	gene_id "MSTRG.39378"; transcript_id "MSTRG.39378.12"; exon_number "1";
chr12	StringTie	exon	32564137	32564289	1000	+	.	gene_id "MSTRG.39378"; transcript_id "MSTRG.39378.12"; exon_number "2";
chr12	StringTie	exon	32581960	32582467	1000	+	.	gene_id "MSTRG.39378"; transcript_id "MSTRG.39378.12"; exon_number "3";
chr12	StringTie	exon	32598497	32598586	1000	+	.	gene_id "MSTRG.39378"; transcript_id "MSTRG.39378.12"; exon_number "4";
chr12	StringTie	exon	32601278	32601423	1000	+	.	gene_id "MSTRG.39378"; transcript_id "MSTRG.39378.12"; exon_number "5";
chr12	StringTie	exon	32602161	32602317	1000	+	.	gene_id "MSTRG.39378"; transcript_id "MSTRG.39378.12"; exon_number "6";
chr12	StringTie	exon	32607957	32608095	1000	+	.	gene_id "MSTRG.39378"; transcript_id "MSTRG.39378.12"; exon_number "7";
chr12	StringTie	exon	32610776	32610834	1000	+	.	gene_id "MSTRG.39378"; transcript_id "MSTRG.39378.12"; exon_number "8";
chr12	StringTie	exon	32611137	32611283	1000	+	.	gene_id "MSTRG.39378"; transcript_id "MSTRG.39378.12"; exon_number "9";
chr12	StringTie	exon	32619698	32619870	1000	+	.	gene_id "MSTRG.39378"; transcript_id "MSTRG.39378.12"; exon_number "10";
chr12	StringTie	exon	32624422	32624452	1000	+	.	gene_id "MSTRG.39378"; transcript_id "MSTRG.39378.12"; exon_number "11";
chr12	StringTie	exon	32624976	32625068	1000	+	.	gene_id "MSTRG.39378"; transcript_id "MSTRG.39378.12"; exon_number "12";
chr12	StringTie	exon	32625654	32625779	1000	+	.	gene_id "MSTRG.39378"; transcript_id "MSTRG.39378.12"; exon_number "13";
chr12	StringTie	exon	32633549	32633689	1000	+	.	gene_id "MSTRG.39378"; transcript_id "MSTRG.39378.12"; exon_number "14";
chr12	StringTie	exon	32638655	32638795	1000	+	.	gene_id "MSTRG.39378"; transcript_id "MSTRG.39378.12"; exon_number "15";
chr12	StringTie	exon	32640276	32646035	1000	+	.	gene_id "MSTRG.39378"; transcript_id "MSTRG.39378.12"; exon_number "16";
chr12	StringTie	transcript	32502039	32511881	1000	+	.	gene_id "MSTRG.39378"; transcript_id "MSTRG.39378.13";
chr12	StringTie	exon	32502039	32502338	1000	+	.	gene_id "MSTRG.39378"; transcript_id "MSTRG.39378.13"; exon_number "1";
chr12	StringTie	exon	32511830	32511881	1000	+	.	gene_id "MSTRG.39378"; transcript_id "MSTRG.39378.13"; exon_number "2";
chr12	StringTie	transcript	32502043	32646103	1000	+	.	gene_id "MSTRG.39378"; transcript_id "MSTRG.39378.14";
chr12	StringTie	exon	32502043	32502338	1000	+	.	gene_id "MSTRG.39378"; transcript_id "MSTRG.39378.14"; exon_number "1";
chr12	StringTie	exon	32564137	32564289	1000	+	.	gene_id "MSTRG.39378"; transcript_id "MSTRG.39378.14"; exon_number "2";
chr12	StringTie	exon	32576266	32576449	1000	+	.	gene_id "MSTRG.39378"; transcript_id "MSTRG.39378.14"; exon_number "3";
chr12	StringTie	exon	32581960	32582467	1000	+	.	gene_id "MSTRG.39378"; transcript_id "MSTRG.39378.14"; exon_number "4";
chr12	StringTie	exon	32598497	32598586	1000	+	.	gene_id "MSTRG.39378"; transcript_id "MSTRG.39378.14"; exon_number "5";
chr12	StringTie	exon	32601278	32601423	1000	+	.	gene_id "MSTRG.39378"; transcript_id "MSTRG.39378.14"; exon_number "6";
chr12	StringTie	exon	32602161	32602317	1000	+	.	gene_id "MSTRG.39378"; transcript_id "MSTRG.39378.14"; exon_number "7";
chr12	StringTie	exon	32607957	32608095	1000	+	.	gene_id "MSTRG.39378"; transcript_id "MSTRG.39378.14"; exon_number "8";
chr12	StringTie	exon	32610776	32610834	1000	+	.	gene_id "MSTRG.39378"; transcript_id "MSTRG.39378.14"; exon_number "9";
chr12	StringTie	exon	32611137	32611283	1000	+	.	gene_id "MSTRG.39378"; transcript_id "MSTRG.39378.14"; exon_number "10";
chr12	StringTie	exon	32619698	32619870	1000	+	.	gene_id "MSTRG.39378"; transcript_id "MSTRG.39378.14"; exon_number "11";
chr12	StringTie	exon	32624422	32624452	1000	+	.	gene_id "MSTRG.39378"; transcript_id "MSTRG.39378.14"; exon_number "12";
chr12	StringTie	exon	32624976	32625068	1000	+	.	gene_id "MSTRG.39378"; transcript_id "MSTRG.39378.14"; exon_number "13";
chr12	StringTie	exon	32625654	32625779	1000	+	.	gene_id "MSTRG.39378"; transcript_id "MSTRG.39378.14"; exon_number "14";
chr12	StringTie	exon	32633549	32633689	1000	+	.	gene_id "MSTRG.39378"; transcript_id "MSTRG.39378.14"; exon_number "15";
chr12	StringTie	exon	32637650	32637855	1000	+	.	gene_id "MSTRG.39378"; transcript_id "MSTRG.39378.14"; exon_number "16";
chr12	StringTie	exon	32638655	32638795	1000	+	.	gene_id "MSTRG.39378"; transcript_id "MSTRG.39378.14"; exon_number "17";
chr12	StringTie	exon	32640276	32646103	1000	+	.	gene_id "MSTRG.39378"; transcript_id "MSTRG.39378.14"; exon_number "18";
chr12	StringTie	transcript	32502043	32646041	1000	+	.	gene_id "MSTRG.39378"; transcript_id "MSTRG.39378.15";
chr12	StringTie	exon	32502043	32502338	1000	+	.	gene_id "MSTRG.39378"; transcript_id "MSTRG.39378.15"; exon_number "1";
chr12	StringTie	exon	32564137	32564289	1000	+	.	gene_id "MSTRG.39378"; transcript_id "MSTRG.39378.15"; exon_number "2";
chr12	StringTie	exon	32576266	32576449	1000	+	.	gene_id "MSTRG.39378"; transcript_id "MSTRG.39378.15"; exon_number "3";
chr12	StringTie	exon	32581960	32582467	1000	+	.	gene_id "MSTRG.39378"; transcript_id "MSTRG.39378.15"; exon_number "4";
chr12	StringTie	exon	32598497	32598586	1000	+	.	gene_id "MSTRG.39378"; transcript_id "MSTRG.39378.15"; exon_number "5";
chr12	StringTie	exon	32601278	32601423	1000	+	.	gene_id "MSTRG.39378"; transcript_id "MSTRG.39378.15"; exon_number "6";
chr12	StringTie	exon	32602161	32602317	1000	+	.	gene_id "MSTRG.39378"; transcript_id "MSTRG.39378.15"; exon_number "7";
chr12	StringTie	exon	32607957	32608095	1000	+	.	gene_id "MSTRG.39378"; transcript_id "MSTRG.39378.15"; exon_number "8";
chr12	StringTie	exon	32610776	32610834	1000	+	.	gene_id "MSTRG.39378"; transcript_id "MSTRG.39378.15"; exon_number "9";
chr12	StringTie	exon	32611137	32611283	1000	+	.	gene_id "MSTRG.39378"; transcript_id "MSTRG.39378.15"; exon_number "10";
chr12	StringTie	exon	32619698	32619870	1000	+	.	gene_id "MSTRG.39378"; transcript_id "MSTRG.39378.15"; exon_number "11";
chr12	StringTie	exon	32624422	32624452	1000	+	.	gene_id "MSTRG.39378"; transcript_id "MSTRG.39378.15"; exon_number "12";
chr12	StringTie	exon	32624659	32624751	1000	+	.	gene_id "MSTRG.39378"; transcript_id "MSTRG.39378.15"; exon_number "13";
chr12	StringTie	exon	32624976	32625068	1000	+	.	gene_id "MSTRG.39378"; transcript_id "MSTRG.39378.15"; exon_number "14";
chr12	StringTie	exon	32625654	32625779	1000	+	.	gene_id "MSTRG.39378"; transcript_id "MSTRG.39378.15"; exon_number "15";
chr12	StringTie	exon	32633549	32633689	1000	+	.	gene_id "MSTRG.39378"; transcript_id "MSTRG.39378.15"; exon_number "16";
chr12	StringTie	exon	32638655	32638795	1000	+	.	gene_id "MSTRG.39378"; transcript_id "MSTRG.39378.15"; exon_number "17";
chr12	StringTie	exon	32640276	32646041	1000	+	.	gene_id "MSTRG.39378"; transcript_id "MSTRG.39378.15"; exon_number "18";
chr12	StringTie	transcript	32502049	32646051	1000	+	.	gene_id "MSTRG.39378"; transcript_id "MSTRG.39378.17";
chr12	StringTie	exon	32502049	32502338	1000	+	.	gene_id "MSTRG.39378"; transcript_id "MSTRG.39378.17"; exon_number "1";
chr12	StringTie	exon	32564137	32564289	1000	+	.	gene_id "MSTRG.39378"; transcript_id "MSTRG.39378.17"; exon_number "2";
chr12	StringTie	exon	32581960	32582467	1000	+	.	gene_id "MSTRG.39378"; transcript_id "MSTRG.39378.17"; exon_number "3";
chr12	StringTie	exon	32598497	32598586	1000	+	.	gene_id "MSTRG.39378"; transcript_id "MSTRG.39378.17"; exon_number "4";
chr12	StringTie	exon	32601278	32601423	1000	+	.	gene_id "MSTRG.39378"; transcript_id "MSTRG.39378.17"; exon_number "5";
chr12	StringTie	exon	32602161	32602317	1000	+	.	gene_id "MSTRG.39378"; transcript_id "MSTRG.39378.17"; exon_number "6";
chr12	StringTie	exon	32607957	32608095	1000	+	.	gene_id "MSTRG.39378"; transcript_id "MSTRG.39378.17"; exon_number "7";
chr12	StringTie	exon	32610776	32610834	1000	+	.	gene_id "MSTRG.39378"; transcript_id "MSTRG.39378.17"; exon_number "8";
chr12	StringTie	exon	32611137	32611283	1000	+	.	gene_id "MSTRG.39378"; transcript_id "MSTRG.39378.17"; exon_number "9";
chr12	StringTie	exon	32619698	32619870	1000	+	.	gene_id "MSTRG.39378"; transcript_id "MSTRG.39378.17"; exon_number "10";
chr12	StringTie	exon	32624422	32624452	1000	+	.	gene_id "MSTRG.39378"; transcript_id "MSTRG.39378.17"; exon_number "11";
chr12	StringTie	exon	32624976	32625068	1000	+	.	gene_id "MSTRG.39378"; transcript_id "MSTRG.39378.17"; exon_number "12";
chr12	StringTie	exon	32625654	32625779	1000	+	.	gene_id "MSTRG.39378"; transcript_id "MSTRG.39378.17"; exon_number "13";
chr12	StringTie	exon	32638655	32638795	1000	+	.	gene_id "MSTRG.39378"; transcript_id "MSTRG.39378.17"; exon_number "14";
chr12	StringTie	exon	32640276	32646051	1000	+	.	gene_id "MSTRG.39378"; transcript_id "MSTRG.39378.17"; exon_number "15";
chr12	StringTie	transcript	32399294	32401885	1000	+	.	gene_id "MSTRG.39378"; transcript_id "MSTRG.39378.2";
chr12	StringTie	exon	32399294	32399959	1000	+	.	gene_id "MSTRG.39378"; transcript_id "MSTRG.39378.2"; exon_number "1";
chr12	StringTie	exon	32400143	32401885	1000	+	.	gene_id "MSTRG.39378"; transcript_id "MSTRG.39378.2"; exon_number "2";
chr12	StringTie	transcript	32502134	32646285	1000	+	.	gene_id "MSTRG.39378"; transcript_id "MSTRG.39378.20";
chr12	StringTie	exon	32502134	32502338	1000	+	.	gene_id "MSTRG.39378"; transcript_id "MSTRG.39378.20"; exon_number "1";
chr12	StringTie	exon	32564137	32564289	1000	+	.	gene_id "MSTRG.39378"; transcript_id "MSTRG.39378.20"; exon_number "2";
chr12	StringTie	exon	32576266	32576449	1000	+	.	gene_id "MSTRG.39378"; transcript_id "MSTRG.39378.20"; exon_number "3";
chr12	StringTie	exon	32581960	32582467	1000	+	.	gene_id "MSTRG.39378"; transcript_id "MSTRG.39378.20"; exon_number "4";
chr12	StringTie	exon	32598497	32598586	1000	+	.	gene_id "MSTRG.39378"; transcript_id "MSTRG.39378.20"; exon_number "5";
chr12	StringTie	exon	32600410	32600509	1000	+	.	gene_id "MSTRG.39378"; transcript_id "MSTRG.39378.20"; exon_number "6";
chr12	StringTie	exon	32601278	32601423	1000	+	.	gene_id "MSTRG.39378"; transcript_id "MSTRG.39378.20"; exon_number "7";
chr12	StringTie	exon	32602161	32602317	1000	+	.	gene_id "MSTRG.39378"; transcript_id "MSTRG.39378.20"; exon_number "8";
chr12	StringTie	exon	32607938	32608095	1000	+	.	gene_id "MSTRG.39378"; transcript_id "MSTRG.39378.20"; exon_number "9";
chr12	StringTie	exon	32610776	32610834	1000	+	.	gene_id "MSTRG.39378"; transcript_id "MSTRG.39378.20"; exon_number "10";
chr12	StringTie	exon	32611137	32611283	1000	+	.	gene_id "MSTRG.39378"; transcript_id "MSTRG.39378.20"; exon_number "11";
chr12	StringTie	exon	32619698	32619870	1000	+	.	gene_id "MSTRG.39378"; transcript_id "MSTRG.39378.20"; exon_number "12";
chr12	StringTie	exon	32624422	32624452	1000	+	.	gene_id "MSTRG.39378"; transcript_id "MSTRG.39378.20"; exon_number "13";
chr12	StringTie	exon	32624976	32625068	1000	+	.	gene_id "MSTRG.39378"; transcript_id "MSTRG.39378.20"; exon_number "14";
chr12	StringTie	exon	32625654	32625779	1000	+	.	gene_id "MSTRG.39378"; transcript_id "MSTRG.39378.20"; exon_number "15";
chr12	StringTie	exon	32633549	32633689	1000	+	.	gene_id "MSTRG.39378"; transcript_id "MSTRG.39378.20"; exon_number "16";
chr12	StringTie	exon	32638655	32638795	1000	+	.	gene_id "MSTRG.39378"; transcript_id "MSTRG.39378.20"; exon_number "17";
chr12	StringTie	exon	32640276	32640453	1000	+	.	gene_id "MSTRG.39378"; transcript_id "MSTRG.39378.20"; exon_number "18";
chr12	StringTie	exon	32644594	32646285	1000	+	.	gene_id "MSTRG.39378"; transcript_id "MSTRG.39378.20"; exon_number "19";
chr12	StringTie	transcript	32502161	32646098	1000	+	.	gene_id "MSTRG.39378"; transcript_id "MSTRG.39378.24";
chr12	StringTie	exon	32502161	32502338	1000	+	.	gene_id "MSTRG.39378"; transcript_id "MSTRG.39378.24"; exon_number "1";
chr12	StringTie	exon	32564137	32564289	1000	+	.	gene_id "MSTRG.39378"; transcript_id "MSTRG.39378.24"; exon_number "2";
chr12	StringTie	exon	32576266	32576449	1000	+	.	gene_id "MSTRG.39378"; transcript_id "MSTRG.39378.24"; exon_number "3";
chr12	StringTie	exon	32579597	32582467	1000	+	.	gene_id "MSTRG.39378"; transcript_id "MSTRG.39378.24"; exon_number "4";
chr12	StringTie	exon	32598497	32598586	1000	+	.	gene_id "MSTRG.39378"; transcript_id "MSTRG.39378.24"; exon_number "5";
chr12	StringTie	exon	32601278	32601334	1000	+	.	gene_id "MSTRG.39378"; transcript_id "MSTRG.39378.24"; exon_number "6";
chr12	StringTie	exon	32602161	32602317	1000	+	.	gene_id "MSTRG.39378"; transcript_id "MSTRG.39378.24"; exon_number "7";
chr12	StringTie	exon	32607957	32608095	1000	+	.	gene_id "MSTRG.39378"; transcript_id "MSTRG.39378.24"; exon_number "8";
chr12	StringTie	exon	32610776	32610834	1000	+	.	gene_id "MSTRG.39378"; transcript_id "MSTRG.39378.24"; exon_number "9";
chr12	StringTie	exon	32611137	32611283	1000	+	.	gene_id "MSTRG.39378"; transcript_id "MSTRG.39378.24"; exon_number "10";
chr12	StringTie	exon	32619698	32619870	1000	+	.	gene_id "MSTRG.39378"; transcript_id "MSTRG.39378.24"; exon_number "11";
chr12	StringTie	exon	32624422	32624452	1000	+	.	gene_id "MSTRG.39378"; transcript_id "MSTRG.39378.24"; exon_number "12";
chr12	StringTie	exon	32624976	32625068	1000	+	.	gene_id "MSTRG.39378"; transcript_id "MSTRG.39378.24"; exon_number "13";
chr12	StringTie	exon	32625654	32625779	1000	+	.	gene_id "MSTRG.39378"; transcript_id "MSTRG.39378.24"; exon_number "14";
chr12	StringTie	exon	32633549	32633689	1000	+	.	gene_id "MSTRG.39378"; transcript_id "MSTRG.39378.24"; exon_number "15";
chr12	StringTie	exon	32638655	32638795	1000	+	.	gene_id "MSTRG.39378"; transcript_id "MSTRG.39378.24"; exon_number "16";
chr12	StringTie	exon	32640276	32646098	1000	+	.	gene_id "MSTRG.39378"; transcript_id "MSTRG.39378.24"; exon_number "17";
chr12	StringTie	transcript	32502179	32646059	1000	+	.	gene_id "MSTRG.39378"; transcript_id "MSTRG.39378.27";
chr12	StringTie	exon	32502179	32502338	1000	+	.	gene_id "MSTRG.39378"; transcript_id "MSTRG.39378.27"; exon_number "1";
chr12	StringTie	exon	32511185	32511247	1000	+	.	gene_id "MSTRG.39378"; transcript_id "MSTRG.39378.27"; exon_number "2";
chr12	StringTie	exon	32511830	32511909	1000	+	.	gene_id "MSTRG.39378"; transcript_id "MSTRG.39378.27"; exon_number "3";
chr12	StringTie	exon	32564137	32564289	1000	+	.	gene_id "MSTRG.39378"; transcript_id "MSTRG.39378.27"; exon_number "4";
chr12	StringTie	exon	32576266	32598586	1000	+	.	gene_id "MSTRG.39378"; transcript_id "MSTRG.39378.27"; exon_number "5";
chr12	StringTie	exon	32601278	32601334	1000	+	.	gene_id "MSTRG.39378"; transcript_id "MSTRG.39378.27"; exon_number "6";
chr12	StringTie	exon	32602161	32602317	1000	+	.	gene_id "MSTRG.39378"; transcript_id "MSTRG.39378.27"; exon_number "7";
chr12	StringTie	exon	32607938	32608095	1000	+	.	gene_id "MSTRG.39378"; transcript_id "MSTRG.39378.27"; exon_number "8";
chr12	StringTie	exon	32610776	32610834	1000	+	.	gene_id "MSTRG.39378"; transcript_id "MSTRG.39378.27"; exon_number "9";
chr12	StringTie	exon	32611137	32611283	1000	+	.	gene_id "MSTRG.39378"; transcript_id "MSTRG.39378.27"; exon_number "10";
chr12	StringTie	exon	32619698	32619870	1000	+	.	gene_id "MSTRG.39378"; transcript_id "MSTRG.39378.27"; exon_number "11";
chr12	StringTie	exon	32624422	32624452	1000	+	.	gene_id "MSTRG.39378"; transcript_id "MSTRG.39378.27"; exon_number "12";
chr12	StringTie	exon	32624976	32625068	1000	+	.	gene_id "MSTRG.39378"; transcript_id "MSTRG.39378.27"; exon_number "13";
chr12	StringTie	exon	32625654	32625779	1000	+	.	gene_id "MSTRG.39378"; transcript_id "MSTRG.39378.27"; exon_number "14";
chr12	StringTie	exon	32633549	32633689	1000	+	.	gene_id "MSTRG.39378"; transcript_id "MSTRG.39378.27"; exon_number "15";
chr12	StringTie	exon	32638655	32638795	1000	+	.	gene_id "MSTRG.39378"; transcript_id "MSTRG.39378.27"; exon_number "16";
chr12	StringTie	exon	32640276	32646059	1000	+	.	gene_id "MSTRG.39378"; transcript_id "MSTRG.39378.27"; exon_number "17";
chr12	StringTie	transcript	32502179	32646051	1000	+	.	gene_id "MSTRG.39378"; transcript_id "MSTRG.39378.28";
chr12	StringTie	exon	32502179	32502338	1000	+	.	gene_id "MSTRG.39378"; transcript_id "MSTRG.39378.28"; exon_number "1";
chr12	StringTie	exon	32511185	32511247	1000	+	.	gene_id "MSTRG.39378"; transcript_id "MSTRG.39378.28"; exon_number "2";
chr12	StringTie	exon	32511830	32511909	1000	+	.	gene_id "MSTRG.39378"; transcript_id "MSTRG.39378.28"; exon_number "3";
chr12	StringTie	exon	32564137	32564289	1000	+	.	gene_id "MSTRG.39378"; transcript_id "MSTRG.39378.28"; exon_number "4";
chr12	StringTie	exon	32576266	32582467	1000	+	.	gene_id "MSTRG.39378"; transcript_id "MSTRG.39378.28"; exon_number "5";
chr12	StringTie	exon	32598497	32598586	1000	+	.	gene_id "MSTRG.39378"; transcript_id "MSTRG.39378.28"; exon_number "6";
chr12	StringTie	exon	32601278	32601423	1000	+	.	gene_id "MSTRG.39378"; transcript_id "MSTRG.39378.28"; exon_number "7";
chr12	StringTie	exon	32602161	32602317	1000	+	.	gene_id "MSTRG.39378"; transcript_id "MSTRG.39378.28"; exon_number "8";
chr12	StringTie	exon	32607957	32608095	1000	+	.	gene_id "MSTRG.39378"; transcript_id "MSTRG.39378.28"; exon_number "9";
chr12	StringTie	exon	32610776	32610834	1000	+	.	gene_id "MSTRG.39378"; transcript_id "MSTRG.39378.28"; exon_number "10";
chr12	StringTie	exon	32611137	32611283	1000	+	.	gene_id "MSTRG.39378"; transcript_id "MSTRG.39378.28"; exon_number "11";
chr12	StringTie	exon	32619698	32619870	1000	+	.	gene_id "MSTRG.39378"; transcript_id "MSTRG.39378.28"; exon_number "12";
chr12	StringTie	exon	32624422	32624452	1000	+	.	gene_id "MSTRG.39378"; transcript_id "MSTRG.39378.28"; exon_number "13";
chr12	StringTie	exon	32624976	32625068	1000	+	.	gene_id "MSTRG.39378"; transcript_id "MSTRG.39378.28"; exon_number "14";
chr12	StringTie	exon	32625654	32625779	1000	+	.	gene_id "MSTRG.39378"; transcript_id "MSTRG.39378.28"; exon_number "15";
chr12	StringTie	exon	32633549	32633689	1000	+	.	gene_id "MSTRG.39378"; transcript_id "MSTRG.39378.28"; exon_number "16";
chr12	StringTie	exon	32638655	32638795	1000	+	.	gene_id "MSTRG.39378"; transcript_id "MSTRG.39378.28"; exon_number "17";
chr12	StringTie	exon	32640276	32646051	1000	+	.	gene_id "MSTRG.39378"; transcript_id "MSTRG.39378.28"; exon_number "18";
chr12	StringTie	transcript	32399384	32410236	1000	+	.	gene_id "MSTRG.39378"; transcript_id "MSTRG.39378.3";
chr12	StringTie	exon	32399384	32399959	1000	+	.	gene_id "MSTRG.39378"; transcript_id "MSTRG.39378.3"; exon_number "1";
chr12	StringTie	exon	32407675	32410236	1000	+	.	gene_id "MSTRG.39378"; transcript_id "MSTRG.39378.3"; exon_number "2";
chr12	StringTie	transcript	32502217	32646583	1000	+	.	gene_id "MSTRG.39378"; transcript_id "MSTRG.39378.31";
chr12	StringTie	exon	32502217	32502338	1000	+	.	gene_id "MSTRG.39378"; transcript_id "MSTRG.39378.31"; exon_number "1";
chr12	StringTie	exon	32556874	32556995	1000	+	.	gene_id "MSTRG.39378"; transcript_id "MSTRG.39378.31"; exon_number "2";
chr12	StringTie	exon	32564137	32564289	1000	+	.	gene_id "MSTRG.39378"; transcript_id "MSTRG.39378.31"; exon_number "3";
chr12	StringTie	exon	32576266	32576449	1000	+	.	gene_id "MSTRG.39378"; transcript_id "MSTRG.39378.31"; exon_number "4";
chr12	StringTie	exon	32581960	32582467	1000	+	.	gene_id "MSTRG.39378"; transcript_id "MSTRG.39378.31"; exon_number "5";
chr12	StringTie	exon	32598497	32598586	1000	+	.	gene_id "MSTRG.39378"; transcript_id "MSTRG.39378.31"; exon_number "6";
chr12	StringTie	exon	32601278	32601423	1000	+	.	gene_id "MSTRG.39378"; transcript_id "MSTRG.39378.31"; exon_number "7";
chr12	StringTie	exon	32602161	32602317	1000	+	.	gene_id "MSTRG.39378"; transcript_id "MSTRG.39378.31"; exon_number "8";
chr12	StringTie	exon	32607957	32608095	1000	+	.	gene_id "MSTRG.39378"; transcript_id "MSTRG.39378.31"; exon_number "9";
chr12	StringTie	exon	32610776	32610834	1000	+	.	gene_id "MSTRG.39378"; transcript_id "MSTRG.39378.31"; exon_number "10";
chr12	StringTie	exon	32611137	32611283	1000	+	.	gene_id "MSTRG.39378"; transcript_id "MSTRG.39378.31"; exon_number "11";
chr12	StringTie	exon	32619698	32619870	1000	+	.	gene_id "MSTRG.39378"; transcript_id "MSTRG.39378.31"; exon_number "12";
chr12	StringTie	exon	32624422	32624452	1000	+	.	gene_id "MSTRG.39378"; transcript_id "MSTRG.39378.31"; exon_number "13";
chr12	StringTie	exon	32624976	32625068	1000	+	.	gene_id "MSTRG.39378"; transcript_id "MSTRG.39378.31"; exon_number "14";
chr12	StringTie	exon	32625654	32625779	1000	+	.	gene_id "MSTRG.39378"; transcript_id "MSTRG.39378.31"; exon_number "15";
chr12	StringTie	exon	32633549	32633689	1000	+	.	gene_id "MSTRG.39378"; transcript_id "MSTRG.39378.31"; exon_number "16";
chr12	StringTie	exon	32638655	32638795	1000	+	.	gene_id "MSTRG.39378"; transcript_id "MSTRG.39378.31"; exon_number "17";
chr12	StringTie	exon	32640276	32646583	1000	+	.	gene_id "MSTRG.39378"; transcript_id "MSTRG.39378.31"; exon_number "18";
chr12	StringTie	transcript	32531759	32646060	1000	+	.	gene_id "MSTRG.39378"; transcript_id "MSTRG.39378.33";
chr12	StringTie	exon	32531759	32534498	1000	+	.	gene_id "MSTRG.39378"; transcript_id "MSTRG.39378.33"; exon_number "1";
chr12	StringTie	exon	32554167	32554238	1000	+	.	gene_id "MSTRG.39378"; transcript_id "MSTRG.39378.33"; exon_number "2";
chr12	StringTie	exon	32564137	32564289	1000	+	.	gene_id "MSTRG.39378"; transcript_id "MSTRG.39378.33"; exon_number "3";
chr12	StringTie	exon	32576266	32576449	1000	+	.	gene_id "MSTRG.39378"; transcript_id "MSTRG.39378.33"; exon_number "4";
chr12	StringTie	exon	32581960	32582467	1000	+	.	gene_id "MSTRG.39378"; transcript_id "MSTRG.39378.33"; exon_number "5";
chr12	StringTie	exon	32598497	32598586	1000	+	.	gene_id "MSTRG.39378"; transcript_id "MSTRG.39378.33"; exon_number "6";
chr12	StringTie	exon	32601278	32601423	1000	+	.	gene_id "MSTRG.39378"; transcript_id "MSTRG.39378.33"; exon_number "7";
chr12	StringTie	exon	32602161	32602317	1000	+	.	gene_id "MSTRG.39378"; transcript_id "MSTRG.39378.33"; exon_number "8";
chr12	StringTie	exon	32607957	32608095	1000	+	.	gene_id "MSTRG.39378"; transcript_id "MSTRG.39378.33"; exon_number "9";
chr12	StringTie	exon	32610776	32610834	1000	+	.	gene_id "MSTRG.39378"; transcript_id "MSTRG.39378.33"; exon_number "10";
chr12	StringTie	exon	32611137	32611283	1000	+	.	gene_id "MSTRG.39378"; transcript_id "MSTRG.39378.33"; exon_number "11";
chr12	StringTie	exon	32619698	32619870	1000	+	.	gene_id "MSTRG.39378"; transcript_id "MSTRG.39378.33"; exon_number "12";
chr12	StringTie	exon	32624422	32624452	1000	+	.	gene_id "MSTRG.39378"; transcript_id "MSTRG.39378.33"; exon_number "13";
chr12	StringTie	exon	32624976	32625068	1000	+	.	gene_id "MSTRG.39378"; transcript_id "MSTRG.39378.33"; exon_number "14";
chr12	StringTie	exon	32625654	32625779	1000	+	.	gene_id "MSTRG.39378"; transcript_id "MSTRG.39378.33"; exon_number "15";
chr12	StringTie	exon	32633549	32633689	1000	+	.	gene_id "MSTRG.39378"; transcript_id "MSTRG.39378.33"; exon_number "16";
chr12	StringTie	exon	32638655	32638795	1000	+	.	gene_id "MSTRG.39378"; transcript_id "MSTRG.39378.33"; exon_number "17";
chr12	StringTie	exon	32640276	32646060	1000	+	.	gene_id "MSTRG.39378"; transcript_id "MSTRG.39378.33"; exon_number "18";
chr12	StringTie	transcript	32532685	32646591	1000	+	.	gene_id "MSTRG.39378"; transcript_id "MSTRG.39378.34";
chr12	StringTie	exon	32532685	32534498	1000	+	.	gene_id "MSTRG.39378"; transcript_id "MSTRG.39378.34"; exon_number "1";
chr12	StringTie	exon	32556874	32556995	1000	+	.	gene_id "MSTRG.39378"; transcript_id "MSTRG.39378.34"; exon_number "2";
chr12	StringTie	exon	32564137	32564289	1000	+	.	gene_id "MSTRG.39378"; transcript_id "MSTRG.39378.34"; exon_number "3";
chr12	StringTie	exon	32576266	32576449	1000	+	.	gene_id "MSTRG.39378"; transcript_id "MSTRG.39378.34"; exon_number "4";
chr12	StringTie	exon	32581960	32582467	1000	+	.	gene_id "MSTRG.39378"; transcript_id "MSTRG.39378.34"; exon_number "5";
chr12	StringTie	exon	32598497	32598586	1000	+	.	gene_id "MSTRG.39378"; transcript_id "MSTRG.39378.34"; exon_number "6";
chr12	StringTie	exon	32601278	32601423	1000	+	.	gene_id "MSTRG.39378"; transcript_id "MSTRG.39378.34"; exon_number "7";
chr12	StringTie	exon	32602161	32602317	1000	+	.	gene_id "MSTRG.39378"; transcript_id "MSTRG.39378.34"; exon_number "8";
chr12	StringTie	exon	32607957	32608095	1000	+	.	gene_id "MSTRG.39378"; transcript_id "MSTRG.39378.34"; exon_number "9";
chr12	StringTie	exon	32610776	32610834	1000	+	.	gene_id "MSTRG.39378"; transcript_id "MSTRG.39378.34"; exon_number "10";
chr12	StringTie	exon	32611137	32611283	1000	+	.	gene_id "MSTRG.39378"; transcript_id "MSTRG.39378.34"; exon_number "11";
chr12	StringTie	exon	32619698	32619870	1000	+	.	gene_id "MSTRG.39378"; transcript_id "MSTRG.39378.34"; exon_number "12";
chr12	StringTie	exon	32624422	32624452	1000	+	.	gene_id "MSTRG.39378"; transcript_id "MSTRG.39378.34"; exon_number "13";
chr12	StringTie	exon	32624976	32625068	1000	+	.	gene_id "MSTRG.39378"; transcript_id "MSTRG.39378.34"; exon_number "14";
chr12	StringTie	exon	32625654	32625779	1000	+	.	gene_id "MSTRG.39378"; transcript_id "MSTRG.39378.34"; exon_number "15";
chr12	StringTie	exon	32633549	32633689	1000	+	.	gene_id "MSTRG.39378"; transcript_id "MSTRG.39378.34"; exon_number "16";
chr12	StringTie	exon	32638655	32638795	1000	+	.	gene_id "MSTRG.39378"; transcript_id "MSTRG.39378.34"; exon_number "17";
chr12	StringTie	exon	32640276	32646591	1000	+	.	gene_id "MSTRG.39378"; transcript_id "MSTRG.39378.34"; exon_number "18";
chr12	StringTie	transcript	32534206	32646053	1000	+	.	gene_id "MSTRG.39378"; transcript_id "MSTRG.39378.35";
chr12	StringTie	exon	32534206	32534498	1000	+	.	gene_id "MSTRG.39378"; transcript_id "MSTRG.39378.35"; exon_number "1";
chr12	StringTie	exon	32556874	32556995	1000	+	.	gene_id "MSTRG.39378"; transcript_id "MSTRG.39378.35"; exon_number "2";
chr12	StringTie	exon	32564137	32564289	1000	+	.	gene_id "MSTRG.39378"; transcript_id "MSTRG.39378.35"; exon_number "3";
chr12	StringTie	exon	32576266	32576449	1000	+	.	gene_id "MSTRG.39378"; transcript_id "MSTRG.39378.35"; exon_number "4";
chr12	StringTie	exon	32581960	32582467	1000	+	.	gene_id "MSTRG.39378"; transcript_id "MSTRG.39378.35"; exon_number "5";
chr12	StringTie	exon	32598497	32598586	1000	+	.	gene_id "MSTRG.39378"; transcript_id "MSTRG.39378.35"; exon_number "6";
chr12	StringTie	exon	32601278	32601334	1000	+	.	gene_id "MSTRG.39378"; transcript_id "MSTRG.39378.35"; exon_number "7";
chr12	StringTie	exon	32602161	32602317	1000	+	.	gene_id "MSTRG.39378"; transcript_id "MSTRG.39378.35"; exon_number "8";
chr12	StringTie	exon	32607957	32608095	1000	+	.	gene_id "MSTRG.39378"; transcript_id "MSTRG.39378.35"; exon_number "9";
chr12	StringTie	exon	32610776	32610834	1000	+	.	gene_id "MSTRG.39378"; transcript_id "MSTRG.39378.35"; exon_number "10";
chr12	StringTie	exon	32611137	32611283	1000	+	.	gene_id "MSTRG.39378"; transcript_id "MSTRG.39378.35"; exon_number "11";
chr12	StringTie	exon	32619698	32619870	1000	+	.	gene_id "MSTRG.39378"; transcript_id "MSTRG.39378.35"; exon_number "12";
chr12	StringTie	exon	32624422	32624452	1000	+	.	gene_id "MSTRG.39378"; transcript_id "MSTRG.39378.35"; exon_number "13";
chr12	StringTie	exon	32624976	32625068	1000	+	.	gene_id "MSTRG.39378"; transcript_id "MSTRG.39378.35"; exon_number "14";
chr12	StringTie	exon	32625654	32625779	1000	+	.	gene_id "MSTRG.39378"; transcript_id "MSTRG.39378.35"; exon_number "15";
chr12	StringTie	exon	32633549	32633689	1000	+	.	gene_id "MSTRG.39378"; transcript_id "MSTRG.39378.35"; exon_number "16";
chr12	StringTie	exon	32638655	32638795	1000	+	.	gene_id "MSTRG.39378"; transcript_id "MSTRG.39378.35"; exon_number "17";
chr12	StringTie	exon	32640276	32646053	1000	+	.	gene_id "MSTRG.39378"; transcript_id "MSTRG.39378.35"; exon_number "18";
chr12	StringTie	transcript	32534223	32646050	1000	+	.	gene_id "MSTRG.39378"; transcript_id "MSTRG.39378.36";
chr12	StringTie	exon	32534223	32534498	1000	+	.	gene_id "MSTRG.39378"; transcript_id "MSTRG.39378.36"; exon_number "1";
chr12	StringTie	exon	32556874	32556995	1000	+	.	gene_id "MSTRG.39378"; transcript_id "MSTRG.39378.36"; exon_number "2";
chr12	StringTie	exon	32564137	32564289	1000	+	.	gene_id "MSTRG.39378"; transcript_id "MSTRG.39378.36"; exon_number "3";
chr12	StringTie	exon	32576266	32576449	1000	+	.	gene_id "MSTRG.39378"; transcript_id "MSTRG.39378.36"; exon_number "4";
chr12	StringTie	exon	32581960	32582467	1000	+	.	gene_id "MSTRG.39378"; transcript_id "MSTRG.39378.36"; exon_number "5";
chr12	StringTie	exon	32598497	32598586	1000	+	.	gene_id "MSTRG.39378"; transcript_id "MSTRG.39378.36"; exon_number "6";
chr12	StringTie	exon	32601278	32601423	1000	+	.	gene_id "MSTRG.39378"; transcript_id "MSTRG.39378.36"; exon_number "7";
chr12	StringTie	exon	32602161	32602317	1000	+	.	gene_id "MSTRG.39378"; transcript_id "MSTRG.39378.36"; exon_number "8";
chr12	StringTie	exon	32607957	32608095	1000	+	.	gene_id "MSTRG.39378"; transcript_id "MSTRG.39378.36"; exon_number "9";
chr12	StringTie	exon	32610776	32610834	1000	+	.	gene_id "MSTRG.39378"; transcript_id "MSTRG.39378.36"; exon_number "10";
chr12	StringTie	exon	32611137	32611283	1000	+	.	gene_id "MSTRG.39378"; transcript_id "MSTRG.39378.36"; exon_number "11";
chr12	StringTie	exon	32619698	32619870	1000	+	.	gene_id "MSTRG.39378"; transcript_id "MSTRG.39378.36"; exon_number "12";
chr12	StringTie	exon	32624422	32624452	1000	+	.	gene_id "MSTRG.39378"; transcript_id "MSTRG.39378.36"; exon_number "13";
chr12	StringTie	exon	32624976	32625068	1000	+	.	gene_id "MSTRG.39378"; transcript_id "MSTRG.39378.36"; exon_number "14";
chr12	StringTie	exon	32625654	32625779	1000	+	.	gene_id "MSTRG.39378"; transcript_id "MSTRG.39378.36"; exon_number "15";
chr12	StringTie	exon	32638655	32638795	1000	+	.	gene_id "MSTRG.39378"; transcript_id "MSTRG.39378.36"; exon_number "16";
chr12	StringTie	exon	32640276	32646050	1000	+	.	gene_id "MSTRG.39378"; transcript_id "MSTRG.39378.36"; exon_number "17";
chr12	StringTie	transcript	32534341	32646109	1000	+	.	gene_id "MSTRG.39378"; transcript_id "MSTRG.39378.38";
chr12	StringTie	exon	32534341	32534498	1000	+	.	gene_id "MSTRG.39378"; transcript_id "MSTRG.39378.38"; exon_number "1";
chr12	StringTie	exon	32556874	32556995	1000	+	.	gene_id "MSTRG.39378"; transcript_id "MSTRG.39378.38"; exon_number "2";
chr12	StringTie	exon	32564137	32564289	1000	+	.	gene_id "MSTRG.39378"; transcript_id "MSTRG.39378.38"; exon_number "3";
chr12	StringTie	exon	32581960	32582467	1000	+	.	gene_id "MSTRG.39378"; transcript_id "MSTRG.39378.38"; exon_number "4";
chr12	StringTie	exon	32598497	32598586	1000	+	.	gene_id "MSTRG.39378"; transcript_id "MSTRG.39378.38"; exon_number "5";
chr12	StringTie	exon	32601278	32601423	1000	+	.	gene_id "MSTRG.39378"; transcript_id "MSTRG.39378.38"; exon_number "6";
chr12	StringTie	exon	32602161	32602317	1000	+	.	gene_id "MSTRG.39378"; transcript_id "MSTRG.39378.38"; exon_number "7";
chr12	StringTie	exon	32607957	32608095	1000	+	.	gene_id "MSTRG.39378"; transcript_id "MSTRG.39378.38"; exon_number "8";
chr12	StringTie	exon	32610776	32610834	1000	+	.	gene_id "MSTRG.39378"; transcript_id "MSTRG.39378.38"; exon_number "9";
chr12	StringTie	exon	32611137	32611283	1000	+	.	gene_id "MSTRG.39378"; transcript_id "MSTRG.39378.38"; exon_number "10";
chr12	StringTie	exon	32619698	32619870	1000	+	.	gene_id "MSTRG.39378"; transcript_id "MSTRG.39378.38"; exon_number "11";
chr12	StringTie	exon	32624422	32624452	1000	+	.	gene_id "MSTRG.39378"; transcript_id "MSTRG.39378.38"; exon_number "12";
chr12	StringTie	exon	32624976	32625068	1000	+	.	gene_id "MSTRG.39378"; transcript_id "MSTRG.39378.38"; exon_number "13";
chr12	StringTie	exon	32625654	32625779	1000	+	.	gene_id "MSTRG.39378"; transcript_id "MSTRG.39378.38"; exon_number "14";
chr12	StringTie	exon	32633549	32633689	1000	+	.	gene_id "MSTRG.39378"; transcript_id "MSTRG.39378.38"; exon_number "15";
chr12	StringTie	exon	32638655	32638795	1000	+	.	gene_id "MSTRG.39378"; transcript_id "MSTRG.39378.38"; exon_number "16";
chr12	StringTie	exon	32640276	32646109	1000	+	.	gene_id "MSTRG.39378"; transcript_id "MSTRG.39378.38"; exon_number "17";
chr12	StringTie	transcript	32554561	32633693	1000	+	.	gene_id "MSTRG.39378"; transcript_id "MSTRG.39378.39";
chr12	StringTie	exon	32554561	32554599	1000	+	.	gene_id "MSTRG.39378"; transcript_id "MSTRG.39378.39"; exon_number "1";
chr12	StringTie	exon	32564137	32564289	1000	+	.	gene_id "MSTRG.39378"; transcript_id "MSTRG.39378.39"; exon_number "2";
chr12	StringTie	exon	32576266	32576449	1000	+	.	gene_id "MSTRG.39378"; transcript_id "MSTRG.39378.39"; exon_number "3";
chr12	StringTie	exon	32581960	32582467	1000	+	.	gene_id "MSTRG.39378"; transcript_id "MSTRG.39378.39"; exon_number "4";
chr12	StringTie	exon	32598497	32598586	1000	+	.	gene_id "MSTRG.39378"; transcript_id "MSTRG.39378.39"; exon_number "5";
chr12	StringTie	exon	32601278	32601423	1000	+	.	gene_id "MSTRG.39378"; transcript_id "MSTRG.39378.39"; exon_number "6";
chr12	StringTie	exon	32602161	32602317	1000	+	.	gene_id "MSTRG.39378"; transcript_id "MSTRG.39378.39"; exon_number "7";
chr12	StringTie	exon	32607957	32608095	1000	+	.	gene_id "MSTRG.39378"; transcript_id "MSTRG.39378.39"; exon_number "8";
chr12	StringTie	exon	32610776	32610834	1000	+	.	gene_id "MSTRG.39378"; transcript_id "MSTRG.39378.39"; exon_number "9";
chr12	StringTie	exon	32611137	32611283	1000	+	.	gene_id "MSTRG.39378"; transcript_id "MSTRG.39378.39"; exon_number "10";
chr12	StringTie	exon	32619698	32619870	1000	+	.	gene_id "MSTRG.39378"; transcript_id "MSTRG.39378.39"; exon_number "11";
chr12	StringTie	exon	32624422	32624452	1000	+	.	gene_id "MSTRG.39378"; transcript_id "MSTRG.39378.39"; exon_number "12";
chr12	StringTie	exon	32624976	32625068	1000	+	.	gene_id "MSTRG.39378"; transcript_id "MSTRG.39378.39"; exon_number "13";
chr12	StringTie	exon	32625654	32625779	1000	+	.	gene_id "MSTRG.39378"; transcript_id "MSTRG.39378.39"; exon_number "14";
chr12	StringTie	exon	32633549	32633693	1000	+	.	gene_id "MSTRG.39378"; transcript_id "MSTRG.39378.39"; exon_number "15";
chr12	StringTie	transcript	32399502	32418028	1000	+	.	gene_id "MSTRG.39378"; transcript_id "MSTRG.39378.4";
chr12	StringTie	exon	32399502	32399959	1000	+	.	gene_id "MSTRG.39378"; transcript_id "MSTRG.39378.4"; exon_number "1";
chr12	StringTie	exon	32417503	32418028	1000	+	.	gene_id "MSTRG.39378"; transcript_id "MSTRG.39378.4"; exon_number "2";
chr12	StringTie	transcript	32555875	32646292	1000	+	.	gene_id "MSTRG.39378"; transcript_id "MSTRG.39378.40";
chr12	StringTie	exon	32555875	32563842	1000	+	.	gene_id "MSTRG.39378"; transcript_id "MSTRG.39378.40"; exon_number "1";
chr12	StringTie	exon	32564137	32564289	1000	+	.	gene_id "MSTRG.39378"; transcript_id "MSTRG.39378.40"; exon_number "2";
chr12	StringTie	exon	32576266	32576449	1000	+	.	gene_id "MSTRG.39378"; transcript_id "MSTRG.39378.40"; exon_number "3";
chr12	StringTie	exon	32581960	32582467	1000	+	.	gene_id "MSTRG.39378"; transcript_id "MSTRG.39378.40"; exon_number "4";
chr12	StringTie	exon	32598497	32598586	1000	+	.	gene_id "MSTRG.39378"; transcript_id "MSTRG.39378.40"; exon_number "5";
chr12	StringTie	exon	32601278	32601423	1000	+	.	gene_id "MSTRG.39378"; transcript_id "MSTRG.39378.40"; exon_number "6";
chr12	StringTie	exon	32602161	32602317	1000	+	.	gene_id "MSTRG.39378"; transcript_id "MSTRG.39378.40"; exon_number "7";
chr12	StringTie	exon	32607957	32608095	1000	+	.	gene_id "MSTRG.39378"; transcript_id "MSTRG.39378.40"; exon_number "8";
chr12	StringTie	exon	32610776	32610834	1000	+	.	gene_id "MSTRG.39378"; transcript_id "MSTRG.39378.40"; exon_number "9";
chr12	StringTie	exon	32611137	32611283	1000	+	.	gene_id "MSTRG.39378"; transcript_id "MSTRG.39378.40"; exon_number "10";
chr12	StringTie	exon	32619698	32619870	1000	+	.	gene_id "MSTRG.39378"; transcript_id "MSTRG.39378.40"; exon_number "11";
chr12	StringTie	exon	32624422	32624452	1000	+	.	gene_id "MSTRG.39378"; transcript_id "MSTRG.39378.40"; exon_number "12";
chr12	StringTie	exon	32624976	32625068	1000	+	.	gene_id "MSTRG.39378"; transcript_id "MSTRG.39378.40"; exon_number "13";
chr12	StringTie	exon	32625654	32625779	1000	+	.	gene_id "MSTRG.39378"; transcript_id "MSTRG.39378.40"; exon_number "14";
chr12	StringTie	exon	32633549	32633689	1000	+	.	gene_id "MSTRG.39378"; transcript_id "MSTRG.39378.40"; exon_number "15";
chr12	StringTie	exon	32638655	32638795	1000	+	.	gene_id "MSTRG.39378"; transcript_id "MSTRG.39378.40"; exon_number "16";
chr12	StringTie	exon	32640276	32646292	1000	+	.	gene_id "MSTRG.39378"; transcript_id "MSTRG.39378.40"; exon_number "17";
chr12	StringTie	transcript	32556904	32646114	1000	+	.	gene_id "MSTRG.39378"; transcript_id "MSTRG.39378.41";
chr12	StringTie	exon	32556904	32556995	1000	+	.	gene_id "MSTRG.39378"; transcript_id "MSTRG.39378.41"; exon_number "1";
chr12	StringTie	exon	32564137	32564289	1000	+	.	gene_id "MSTRG.39378"; transcript_id "MSTRG.39378.41"; exon_number "2";
chr12	StringTie	exon	32576266	32576449	1000	+	.	gene_id "MSTRG.39378"; transcript_id "MSTRG.39378.41"; exon_number "3";
chr12	StringTie	exon	32581960	32582467	1000	+	.	gene_id "MSTRG.39378"; transcript_id "MSTRG.39378.41"; exon_number "4";
chr12	StringTie	exon	32598497	32598586	1000	+	.	gene_id "MSTRG.39378"; transcript_id "MSTRG.39378.41"; exon_number "5";
chr12	StringTie	exon	32601278	32601423	1000	+	.	gene_id "MSTRG.39378"; transcript_id "MSTRG.39378.41"; exon_number "6";
chr12	StringTie	exon	32602161	32602317	1000	+	.	gene_id "MSTRG.39378"; transcript_id "MSTRG.39378.41"; exon_number "7";
chr12	StringTie	exon	32607957	32608095	1000	+	.	gene_id "MSTRG.39378"; transcript_id "MSTRG.39378.41"; exon_number "8";
chr12	StringTie	exon	32610776	32610834	1000	+	.	gene_id "MSTRG.39378"; transcript_id "MSTRG.39378.41"; exon_number "9";
chr12	StringTie	exon	32611137	32611283	1000	+	.	gene_id "MSTRG.39378"; transcript_id "MSTRG.39378.41"; exon_number "10";
chr12	StringTie	exon	32619698	32619870	1000	+	.	gene_id "MSTRG.39378"; transcript_id "MSTRG.39378.41"; exon_number "11";
chr12	StringTie	exon	32624422	32624452	1000	+	.	gene_id "MSTRG.39378"; transcript_id "MSTRG.39378.41"; exon_number "12";
chr12	StringTie	exon	32624976	32625068	1000	+	.	gene_id "MSTRG.39378"; transcript_id "MSTRG.39378.41"; exon_number "13";
chr12	StringTie	exon	32625654	32625779	1000	+	.	gene_id "MSTRG.39378"; transcript_id "MSTRG.39378.41"; exon_number "14";
chr12	StringTie	exon	32633549	32633689	1000	+	.	gene_id "MSTRG.39378"; transcript_id "MSTRG.39378.41"; exon_number "15";
chr12	StringTie	exon	32637650	32637855	1000	+	.	gene_id "MSTRG.39378"; transcript_id "MSTRG.39378.41"; exon_number "16";
chr12	StringTie	exon	32638655	32638795	1000	+	.	gene_id "MSTRG.39378"; transcript_id "MSTRG.39378.41"; exon_number "17";
chr12	StringTie	exon	32640276	32646114	1000	+	.	gene_id "MSTRG.39378"; transcript_id "MSTRG.39378.41"; exon_number "18";
chr12	StringTie	transcript	32559763	32646060	1000	+	.	gene_id "MSTRG.39378"; transcript_id "MSTRG.39378.42";
chr12	StringTie	exon	32559763	32563650	1000	+	.	gene_id "MSTRG.39378"; transcript_id "MSTRG.39378.42"; exon_number "1";
chr12	StringTie	exon	32567733	32598586	1000	+	.	gene_id "MSTRG.39378"; transcript_id "MSTRG.39378.42"; exon_number "2";
chr12	StringTie	exon	32601278	32601423	1000	+	.	gene_id "MSTRG.39378"; transcript_id "MSTRG.39378.42"; exon_number "3";
chr12	StringTie	exon	32602161	32602317	1000	+	.	gene_id "MSTRG.39378"; transcript_id "MSTRG.39378.42"; exon_number "4";
chr12	StringTie	exon	32607957	32608095	1000	+	.	gene_id "MSTRG.39378"; transcript_id "MSTRG.39378.42"; exon_number "5";
chr12	StringTie	exon	32610776	32610834	1000	+	.	gene_id "MSTRG.39378"; transcript_id "MSTRG.39378.42"; exon_number "6";
chr12	StringTie	exon	32611137	32611283	1000	+	.	gene_id "MSTRG.39378"; transcript_id "MSTRG.39378.42"; exon_number "7";
chr12	StringTie	exon	32619698	32619870	1000	+	.	gene_id "MSTRG.39378"; transcript_id "MSTRG.39378.42"; exon_number "8";
chr12	StringTie	exon	32624422	32624452	1000	+	.	gene_id "MSTRG.39378"; transcript_id "MSTRG.39378.42"; exon_number "9";
chr12	StringTie	exon	32624976	32625068	1000	+	.	gene_id "MSTRG.39378"; transcript_id "MSTRG.39378.42"; exon_number "10";
chr12	StringTie	exon	32625654	32625779	1000	+	.	gene_id "MSTRG.39378"; transcript_id "MSTRG.39378.42"; exon_number "11";
chr12	StringTie	exon	32633549	32633689	1000	+	.	gene_id "MSTRG.39378"; transcript_id "MSTRG.39378.42"; exon_number "12";
chr12	StringTie	exon	32638655	32638795	1000	+	.	gene_id "MSTRG.39378"; transcript_id "MSTRG.39378.42"; exon_number "13";
chr12	StringTie	exon	32640276	32646060	1000	+	.	gene_id "MSTRG.39378"; transcript_id "MSTRG.39378.42"; exon_number "14";
chr12	StringTie	transcript	32601279	32646035	1000	+	.	gene_id "MSTRG.39378"; transcript_id "MSTRG.39378.44";
chr12	StringTie	exon	32601279	32601423	1000	+	.	gene_id "MSTRG.39378"; transcript_id "MSTRG.39378.44"; exon_number "1";
chr12	StringTie	exon	32602161	32602317	1000	+	.	gene_id "MSTRG.39378"; transcript_id "MSTRG.39378.44"; exon_number "2";
chr12	StringTie	exon	32607958	32608095	1000	+	.	gene_id "MSTRG.39378"; transcript_id "MSTRG.39378.44"; exon_number "3";
chr12	StringTie	exon	32610776	32610834	1000	+	.	gene_id "MSTRG.39378"; transcript_id "MSTRG.39378.44"; exon_number "4";
chr12	StringTie	exon	32611137	32611283	1000	+	.	gene_id "MSTRG.39378"; transcript_id "MSTRG.39378.44"; exon_number "5";
chr12	StringTie	exon	32619698	32619870	1000	+	.	gene_id "MSTRG.39378"; transcript_id "MSTRG.39378.44"; exon_number "6";
chr12	StringTie	exon	32624422	32624452	1000	+	.	gene_id "MSTRG.39378"; transcript_id "MSTRG.39378.44"; exon_number "7";
chr12	StringTie	exon	32624976	32625068	1000	+	.	gene_id "MSTRG.39378"; transcript_id "MSTRG.39378.44"; exon_number "8";
chr12	StringTie	exon	32625654	32625779	1000	+	.	gene_id "MSTRG.39378"; transcript_id "MSTRG.39378.44"; exon_number "9";
chr12	StringTie	exon	32633549	32633689	1000	+	.	gene_id "MSTRG.39378"; transcript_id "MSTRG.39378.44"; exon_number "10";
chr12	StringTie	exon	32638655	32638795	1000	+	.	gene_id "MSTRG.39378"; transcript_id "MSTRG.39378.44"; exon_number "11";
chr12	StringTie	exon	32640276	32646035	1000	+	.	gene_id "MSTRG.39378"; transcript_id "MSTRG.39378.44"; exon_number "12";
chr12	StringTie	transcript	32624421	32646050	1000	+	.	gene_id "MSTRG.39378"; transcript_id "MSTRG.39378.45";
chr12	StringTie	exon	32624421	32624452	1000	+	.	gene_id "MSTRG.39378"; transcript_id "MSTRG.39378.45"; exon_number "1";
chr12	StringTie	exon	32624976	32625068	1000	+	.	gene_id "MSTRG.39378"; transcript_id "MSTRG.39378.45"; exon_number "2";
chr12	StringTie	exon	32633549	32633689	1000	+	.	gene_id "MSTRG.39378"; transcript_id "MSTRG.39378.45"; exon_number "3";
chr12	StringTie	exon	32638655	32638795	1000	+	.	gene_id "MSTRG.39378"; transcript_id "MSTRG.39378.45"; exon_number "4";
chr12	StringTie	exon	32640276	32646050	1000	+	.	gene_id "MSTRG.39378"; transcript_id "MSTRG.39378.45"; exon_number "5";
chr12	StringTie	transcript	32650185	32652675	1000	+	.	gene_id "MSTRG.39378"; transcript_id "MSTRG.39378.46";
chr12	StringTie	exon	32650185	32650764	1000	+	.	gene_id "MSTRG.39378"; transcript_id "MSTRG.39378.46"; exon_number "1";
chr12	StringTie	exon	32652110	32652675	1000	+	.	gene_id "MSTRG.39378"; transcript_id "MSTRG.39378.46"; exon_number "2";
chr12	StringTie	transcript	32473183	32477144	1000	+	.	gene_id "MSTRG.39378"; transcript_id "MSTRG.39378.7";
chr12	StringTie	exon	32473183	32473743	1000	+	.	gene_id "MSTRG.39378"; transcript_id "MSTRG.39378.7"; exon_number "1";
chr12	StringTie	exon	32476931	32477144	1000	+	.	gene_id "MSTRG.39378"; transcript_id "MSTRG.39378.7"; exon_number "2";
chr12	StringTie	transcript	32473320	32662571	1000	+	.	gene_id "MSTRG.39378"; transcript_id "MSTRG.39378.8";
chr12	StringTie	exon	32473320	32473743	1000	+	.	gene_id "MSTRG.39378"; transcript_id "MSTRG.39378.8"; exon_number "1";
chr12	StringTie	exon	32493652	32534498	1000	+	.	gene_id "MSTRG.39378"; transcript_id "MSTRG.39378.8"; exon_number "2";
chr12	StringTie	exon	32564137	32564289	1000	+	.	gene_id "MSTRG.39378"; transcript_id "MSTRG.39378.8"; exon_number "3";
chr12	StringTie	exon	32576266	32576449	1000	+	.	gene_id "MSTRG.39378"; transcript_id "MSTRG.39378.8"; exon_number "4";
chr12	StringTie	exon	32581960	32582467	1000	+	.	gene_id "MSTRG.39378"; transcript_id "MSTRG.39378.8"; exon_number "5";
chr12	StringTie	exon	32598497	32598586	1000	+	.	gene_id "MSTRG.39378"; transcript_id "MSTRG.39378.8"; exon_number "6";
chr12	StringTie	exon	32601278	32601423	1000	+	.	gene_id "MSTRG.39378"; transcript_id "MSTRG.39378.8"; exon_number "7";
chr12	StringTie	exon	32602161	32602317	1000	+	.	gene_id "MSTRG.39378"; transcript_id "MSTRG.39378.8"; exon_number "8";
chr12	StringTie	exon	32607957	32608095	1000	+	.	gene_id "MSTRG.39378"; transcript_id "MSTRG.39378.8"; exon_number "9";
chr12	StringTie	exon	32610776	32610834	1000	+	.	gene_id "MSTRG.39378"; transcript_id "MSTRG.39378.8"; exon_number "10";
chr12	StringTie	exon	32611137	32611283	1000	+	.	gene_id "MSTRG.39378"; transcript_id "MSTRG.39378.8"; exon_number "11";
chr12	StringTie	exon	32619698	32619870	1000	+	.	gene_id "MSTRG.39378"; transcript_id "MSTRG.39378.8"; exon_number "12";
chr12	StringTie	exon	32624422	32624452	1000	+	.	gene_id "MSTRG.39378"; transcript_id "MSTRG.39378.8"; exon_number "13";
chr12	StringTie	exon	32624976	32625068	1000	+	.	gene_id "MSTRG.39378"; transcript_id "MSTRG.39378.8"; exon_number "14";
chr12	StringTie	exon	32625654	32625779	1000	+	.	gene_id "MSTRG.39378"; transcript_id "MSTRG.39378.8"; exon_number "15";
chr12	StringTie	exon	32633549	32633689	1000	+	.	gene_id "MSTRG.39378"; transcript_id "MSTRG.39378.8"; exon_number "16";
chr12	StringTie	exon	32638655	32638795	1000	+	.	gene_id "MSTRG.39378"; transcript_id "MSTRG.39378.8"; exon_number "17";
chr12	StringTie	exon	32640276	32662571	1000	+	.	gene_id "MSTRG.39378"; transcript_id "MSTRG.39378.8"; exon_number "18";
chr12	StringTie	transcript	32485972	32646165	1000	+	.	gene_id "MSTRG.39378"; transcript_id "MSTRG.39378.9";
chr12	StringTie	exon	32485972	32486143	1000	+	.	gene_id "MSTRG.39378"; transcript_id "MSTRG.39378.9"; exon_number "1";
chr12	StringTie	exon	32564137	32564289	1000	+	.	gene_id "MSTRG.39378"; transcript_id "MSTRG.39378.9"; exon_number "2";
chr12	StringTie	exon	32576266	32576449	1000	+	.	gene_id "MSTRG.39378"; transcript_id "MSTRG.39378.9"; exon_number "3";
chr12	StringTie	exon	32581960	32582467	1000	+	.	gene_id "MSTRG.39378"; transcript_id "MSTRG.39378.9"; exon_number "4";
chr12	StringTie	exon	32598497	32598586	1000	+	.	gene_id "MSTRG.39378"; transcript_id "MSTRG.39378.9"; exon_number "5";
chr12	StringTie	exon	32601278	32601423	1000	+	.	gene_id "MSTRG.39378"; transcript_id "MSTRG.39378.9"; exon_number "6";
chr12	StringTie	exon	32602161	32602317	1000	+	.	gene_id "MSTRG.39378"; transcript_id "MSTRG.39378.9"; exon_number "7";
chr12	StringTie	exon	32607957	32608095	1000	+	.	gene_id "MSTRG.39378"; transcript_id "MSTRG.39378.9"; exon_number "8";
chr12	StringTie	exon	32610776	32610834	1000	+	.	gene_id "MSTRG.39378"; transcript_id "MSTRG.39378.9"; exon_number "9";
chr12	StringTie	exon	32611137	32611283	1000	+	.	gene_id "MSTRG.39378"; transcript_id "MSTRG.39378.9"; exon_number "10";
chr12	StringTie	exon	32619698	32619870	1000	+	.	gene_id "MSTRG.39378"; transcript_id "MSTRG.39378.9"; exon_number "11";
chr12	StringTie	exon	32624422	32624452	1000	+	.	gene_id "MSTRG.39378"; transcript_id "MSTRG.39378.9"; exon_number "12";
chr12	StringTie	exon	32624976	32625068	1000	+	.	gene_id "MSTRG.39378"; transcript_id "MSTRG.39378.9"; exon_number "13";
chr12	StringTie	exon	32625654	32625779	1000	+	.	gene_id "MSTRG.39378"; transcript_id "MSTRG.39378.9"; exon_number "14";
chr12	StringTie	exon	32633549	32633689	1000	+	.	gene_id "MSTRG.39378"; transcript_id "MSTRG.39378.9"; exon_number "15";
chr12	StringTie	exon	32638655	32638795	1000	+	.	gene_id "MSTRG.39378"; transcript_id "MSTRG.39378.9"; exon_number "16";
chr12	StringTie	exon	32640276	32640453	1000	+	.	gene_id "MSTRG.39378"; transcript_id "MSTRG.39378.9"; exon_number "17";
chr12	StringTie	exon	32644594	32646165	1000	+	.	gene_id "MSTRG.39378"; transcript_id "MSTRG.39378.9"; exon_number "18";
chr12	StringTie	transcript	32412524	32433369	1000	+	.	gene_id "MSTRG.39379"; transcript_id "MSTRG.39379.1";
chr12	StringTie	exon	32412524	32412545	1000	+	.	gene_id "MSTRG.39379"; transcript_id "MSTRG.39379.1"; exon_number "1";
chr12	StringTie	exon	32423361	32433369	1000	+	.	gene_id "MSTRG.39379"; transcript_id "MSTRG.39379.1"; exon_number "2";
chr1	StringTie	transcript	53062213	53085502	1000	+	.	gene_id "MSTRG.3938"; transcript_id "ENST00000312553"; gene_name "PODN"; ref_gene_id "ENSG00000174348";
chr1	StringTie	exon	53062213	53062308	1000	+	.	gene_id "MSTRG.3938"; transcript_id "ENST00000312553"; exon_number "1"; gene_name "PODN"; ref_gene_id "ENSG00000174348";
chr1	StringTie	exon	53069801	53070167	1000	+	.	gene_id "MSTRG.3938"; transcript_id "ENST00000312553"; exon_number "2"; gene_name "PODN"; ref_gene_id "ENSG00000174348";
chr1	StringTie	exon	53071535	53071628	1000	+	.	gene_id "MSTRG.3938"; transcript_id "ENST00000312553"; exon_number "3"; gene_name "PODN"; ref_gene_id "ENSG00000174348";
chr1	StringTie	exon	53074606	53074670	1000	+	.	gene_id "MSTRG.3938"; transcript_id "ENST00000312553"; exon_number "4"; gene_name "PODN"; ref_gene_id "ENSG00000174348";
chr1	StringTie	exon	53075862	53075971	1000	+	.	gene_id "MSTRG.3938"; transcript_id "ENST00000312553"; exon_number "5"; gene_name "PODN"; ref_gene_id "ENSG00000174348";
chr1	StringTie	exon	53077190	53077346	1000	+	.	gene_id "MSTRG.3938"; transcript_id "ENST00000312553"; exon_number "6"; gene_name "PODN"; ref_gene_id "ENSG00000174348";
chr1	StringTie	exon	53077685	53077800	1000	+	.	gene_id "MSTRG.3938"; transcript_id "ENST00000312553"; exon_number "7"; gene_name "PODN"; ref_gene_id "ENSG00000174348";
chr1	StringTie	exon	53078365	53079022	1000	+	.	gene_id "MSTRG.3938"; transcript_id "ENST00000312553"; exon_number "8"; gene_name "PODN"; ref_gene_id "ENSG00000174348";
chr1	StringTie	exon	53080728	53080876	1000	+	.	gene_id "MSTRG.3938"; transcript_id "ENST00000312553"; exon_number "9"; gene_name "PODN"; ref_gene_id "ENSG00000174348";
chr1	StringTie	exon	53081981	53082188	1000	+	.	gene_id "MSTRG.3938"; transcript_id "ENST00000312553"; exon_number "10"; gene_name "PODN"; ref_gene_id "ENSG00000174348";
chr1	StringTie	exon	53084513	53085502	1000	+	.	gene_id "MSTRG.3938"; transcript_id "ENST00000312553"; exon_number "11"; gene_name "PODN"; ref_gene_id "ENSG00000174348";
chr1	StringTie	transcript	53062182	53085502	1000	+	.	gene_id "MSTRG.3938"; transcript_id "ENST00000371500"; gene_name "PODN"; ref_gene_id "ENSG00000174348";
chr1	StringTie	exon	53062182	53062308	1000	+	.	gene_id "MSTRG.3938"; transcript_id "ENST00000371500"; exon_number "1"; gene_name "PODN"; ref_gene_id "ENSG00000174348";
chr1	StringTie	exon	53063370	53063559	1000	+	.	gene_id "MSTRG.3938"; transcript_id "ENST00000371500"; exon_number "2"; gene_name "PODN"; ref_gene_id "ENSG00000174348";
chr1	StringTie	exon	53066812	53066867	1000	+	.	gene_id "MSTRG.3938"; transcript_id "ENST00000371500"; exon_number "3"; gene_name "PODN"; ref_gene_id "ENSG00000174348";
chr1	StringTie	exon	53069801	53070167	1000	+	.	gene_id "MSTRG.3938"; transcript_id "ENST00000371500"; exon_number "4"; gene_name "PODN"; ref_gene_id "ENSG00000174348";
chr1	StringTie	exon	53071535	53071628	1000	+	.	gene_id "MSTRG.3938"; transcript_id "ENST00000371500"; exon_number "5"; gene_name "PODN"; ref_gene_id "ENSG00000174348";
chr1	StringTie	exon	53074606	53074670	1000	+	.	gene_id "MSTRG.3938"; transcript_id "ENST00000371500"; exon_number "6"; gene_name "PODN"; ref_gene_id "ENSG00000174348";
chr1	StringTie	exon	53075862	53075971	1000	+	.	gene_id "MSTRG.3938"; transcript_id "ENST00000371500"; exon_number "7"; gene_name "PODN"; ref_gene_id "ENSG00000174348";
chr1	StringTie	exon	53077190	53077346	1000	+	.	gene_id "MSTRG.3938"; transcript_id "ENST00000371500"; exon_number "8"; gene_name "PODN"; ref_gene_id "ENSG00000174348";
chr1	StringTie	exon	53077685	53077800	1000	+	.	gene_id "MSTRG.3938"; transcript_id "ENST00000371500"; exon_number "9"; gene_name "PODN"; ref_gene_id "ENSG00000174348";
chr1	StringTie	exon	53078365	53079022	1000	+	.	gene_id "MSTRG.3938"; transcript_id "ENST00000371500"; exon_number "10"; gene_name "PODN"; ref_gene_id "ENSG00000174348";
chr1	StringTie	exon	53080728	53080876	1000	+	.	gene_id "MSTRG.3938"; transcript_id "ENST00000371500"; exon_number "11"; gene_name "PODN"; ref_gene_id "ENSG00000174348";
chr1	StringTie	exon	53081981	53082188	1000	+	.	gene_id "MSTRG.3938"; transcript_id "ENST00000371500"; exon_number "12"; gene_name "PODN"; ref_gene_id "ENSG00000174348";
chr1	StringTie	exon	53084513	53085502	1000	+	.	gene_id "MSTRG.3938"; transcript_id "ENST00000371500"; exon_number "13"; gene_name "PODN"; ref_gene_id "ENSG00000174348";
chr1	StringTie	transcript	53062052	53085501	1000	+	.	gene_id "MSTRG.3938"; transcript_id "ENST00000395871"; gene_name "PODN"; ref_gene_id "ENSG00000174348";
chr1	StringTie	exon	53062052	53062308	1000	+	.	gene_id "MSTRG.3938"; transcript_id "ENST00000395871"; exon_number "1"; gene_name "PODN"; ref_gene_id "ENSG00000174348";
chr1	StringTie	exon	53069801	53070167	1000	+	.	gene_id "MSTRG.3938"; transcript_id "ENST00000395871"; exon_number "2"; gene_name "PODN"; ref_gene_id "ENSG00000174348";
chr1	StringTie	exon	53077685	53077800	1000	+	.	gene_id "MSTRG.3938"; transcript_id "ENST00000395871"; exon_number "3"; gene_name "PODN"; ref_gene_id "ENSG00000174348";
chr1	StringTie	exon	53078365	53079022	1000	+	.	gene_id "MSTRG.3938"; transcript_id "ENST00000395871"; exon_number "4"; gene_name "PODN"; ref_gene_id "ENSG00000174348";
chr1	StringTie	exon	53080728	53080876	1000	+	.	gene_id "MSTRG.3938"; transcript_id "ENST00000395871"; exon_number "5"; gene_name "PODN"; ref_gene_id "ENSG00000174348";
chr1	StringTie	exon	53081981	53082188	1000	+	.	gene_id "MSTRG.3938"; transcript_id "ENST00000395871"; exon_number "6"; gene_name "PODN"; ref_gene_id "ENSG00000174348";
chr1	StringTie	exon	53084513	53085501	1000	+	.	gene_id "MSTRG.3938"; transcript_id "ENST00000395871"; exon_number "7"; gene_name "PODN"; ref_gene_id "ENSG00000174348";
chr1	StringTie	transcript	53114576	53118609	1000	+	.	gene_id "MSTRG.3938"; transcript_id "ENST00000439621"; gene_name "RP11-334A14.8"; ref_gene_id "ENSG00000235563";
chr1	StringTie	exon	53114576	53116232	1000	+	.	gene_id "MSTRG.3938"; transcript_id "ENST00000439621"; exon_number "1"; gene_name "RP11-334A14.8"; ref_gene_id "ENSG00000235563";
chr1	StringTie	exon	53118396	53118609	1000	+	.	gene_id "MSTRG.3938"; transcript_id "ENST00000439621"; exon_number "2"; gene_name "RP11-334A14.8"; ref_gene_id "ENSG00000235563";
chr1	StringTie	transcript	53070909	53073754	1000	+	.	gene_id "MSTRG.3938"; transcript_id "ENST00000471210"; gene_name "PODN"; ref_gene_id "ENSG00000174348";
chr1	StringTie	exon	53070909	53071628	1000	+	.	gene_id "MSTRG.3938"; transcript_id "ENST00000471210"; exon_number "1"; gene_name "PODN"; ref_gene_id "ENSG00000174348";
chr1	StringTie	exon	53072933	53073754	1000	+	.	gene_id "MSTRG.3938"; transcript_id "ENST00000471210"; exon_number "2"; gene_name "PODN"; ref_gene_id "ENSG00000174348";
chr1	StringTie	transcript	53078611	53082094	1000	+	.	gene_id "MSTRG.3938"; transcript_id "ENST00000471285"; gene_name "PODN"; ref_gene_id "ENSG00000174348";
chr1	StringTie	exon	53078611	53079022	1000	+	.	gene_id "MSTRG.3938"; transcript_id "ENST00000471285"; exon_number "1"; gene_name "PODN"; ref_gene_id "ENSG00000174348";
chr1	StringTie	exon	53080693	53080876	1000	+	.	gene_id "MSTRG.3938"; transcript_id "ENST00000471285"; exon_number "2"; gene_name "PODN"; ref_gene_id "ENSG00000174348";
chr1	StringTie	exon	53081981	53082094	1000	+	.	gene_id "MSTRG.3938"; transcript_id "ENST00000471285"; exon_number "3"; gene_name "PODN"; ref_gene_id "ENSG00000174348";
chr1	StringTie	transcript	53078650	53082188	1000	+	.	gene_id "MSTRG.3938"; transcript_id "ENST00000490650"; gene_name "PODN"; ref_gene_id "ENSG00000174348";
chr1	StringTie	exon	53078650	53079022	1000	+	.	gene_id "MSTRG.3938"; transcript_id "ENST00000490650"; exon_number "1"; gene_name "PODN"; ref_gene_id "ENSG00000174348";
chr1	StringTie	exon	53080806	53080876	1000	+	.	gene_id "MSTRG.3938"; transcript_id "ENST00000490650"; exon_number "2"; gene_name "PODN"; ref_gene_id "ENSG00000174348";
chr1	StringTie	exon	53081981	53082188	1000	+	.	gene_id "MSTRG.3938"; transcript_id "ENST00000490650"; exon_number "3"; gene_name "PODN"; ref_gene_id "ENSG00000174348";
chr1	StringTie	transcript	53062213	53085501	1000	+	.	gene_id "MSTRG.3938"; transcript_id "ENST00000618387"; gene_name "PODN"; ref_gene_id "ENSG00000174348";
chr1	StringTie	exon	53062213	53062308	1000	+	.	gene_id "MSTRG.3938"; transcript_id "ENST00000618387"; exon_number "1"; gene_name "PODN"; ref_gene_id "ENSG00000174348";
chr1	StringTie	exon	53066812	53066867	1000	+	.	gene_id "MSTRG.3938"; transcript_id "ENST00000618387"; exon_number "2"; gene_name "PODN"; ref_gene_id "ENSG00000174348";
chr1	StringTie	exon	53069801	53070167	1000	+	.	gene_id "MSTRG.3938"; transcript_id "ENST00000618387"; exon_number "3"; gene_name "PODN"; ref_gene_id "ENSG00000174348";
chr1	StringTie	exon	53071535	53071628	1000	+	.	gene_id "MSTRG.3938"; transcript_id "ENST00000618387"; exon_number "4"; gene_name "PODN"; ref_gene_id "ENSG00000174348";
chr1	StringTie	exon	53074606	53074670	1000	+	.	gene_id "MSTRG.3938"; transcript_id "ENST00000618387"; exon_number "5"; gene_name "PODN"; ref_gene_id "ENSG00000174348";
chr1	StringTie	exon	53075862	53075971	1000	+	.	gene_id "MSTRG.3938"; transcript_id "ENST00000618387"; exon_number "6"; gene_name "PODN"; ref_gene_id "ENSG00000174348";
chr1	StringTie	exon	53077190	53077346	1000	+	.	gene_id "MSTRG.3938"; transcript_id "ENST00000618387"; exon_number "7"; gene_name "PODN"; ref_gene_id "ENSG00000174348";
chr1	StringTie	exon	53077685	53077800	1000	+	.	gene_id "MSTRG.3938"; transcript_id "ENST00000618387"; exon_number "8"; gene_name "PODN"; ref_gene_id "ENSG00000174348";
chr1	StringTie	exon	53078365	53079022	1000	+	.	gene_id "MSTRG.3938"; transcript_id "ENST00000618387"; exon_number "9"; gene_name "PODN"; ref_gene_id "ENSG00000174348";
chr1	StringTie	exon	53080728	53080876	1000	+	.	gene_id "MSTRG.3938"; transcript_id "ENST00000618387"; exon_number "10"; gene_name "PODN"; ref_gene_id "ENSG00000174348";
chr1	StringTie	exon	53081981	53082188	1000	+	.	gene_id "MSTRG.3938"; transcript_id "ENST00000618387"; exon_number "11"; gene_name "PODN"; ref_gene_id "ENSG00000174348";
chr1	StringTie	exon	53084513	53085501	1000	+	.	gene_id "MSTRG.3938"; transcript_id "ENST00000618387"; exon_number "12"; gene_name "PODN"; ref_gene_id "ENSG00000174348";
chr1	StringTie	transcript	53060974	53087176	1000	+	.	gene_id "MSTRG.3938"; transcript_id "MSTRG.3938.1";
chr1	StringTie	exon	53060974	53060997	1000	+	.	gene_id "MSTRG.3938"; transcript_id "MSTRG.3938.1"; exon_number "1";
chr1	StringTie	exon	53069801	53070167	1000	+	.	gene_id "MSTRG.3938"; transcript_id "MSTRG.3938.1"; exon_number "2";
chr1	StringTie	exon	53071535	53071628	1000	+	.	gene_id "MSTRG.3938"; transcript_id "MSTRG.3938.1"; exon_number "3";
chr1	StringTie	exon	53074606	53074670	1000	+	.	gene_id "MSTRG.3938"; transcript_id "MSTRG.3938.1"; exon_number "4";
chr1	StringTie	exon	53075862	53075971	1000	+	.	gene_id "MSTRG.3938"; transcript_id "MSTRG.3938.1"; exon_number "5";
chr1	StringTie	exon	53077190	53077346	1000	+	.	gene_id "MSTRG.3938"; transcript_id "MSTRG.3938.1"; exon_number "6";
chr1	StringTie	exon	53077685	53077800	1000	+	.	gene_id "MSTRG.3938"; transcript_id "MSTRG.3938.1"; exon_number "7";
chr1	StringTie	exon	53078365	53079022	1000	+	.	gene_id "MSTRG.3938"; transcript_id "MSTRG.3938.1"; exon_number "8";
chr1	StringTie	exon	53080728	53080876	1000	+	.	gene_id "MSTRG.3938"; transcript_id "MSTRG.3938.1"; exon_number "9";
chr1	StringTie	exon	53081981	53082188	1000	+	.	gene_id "MSTRG.3938"; transcript_id "MSTRG.3938.1"; exon_number "10";
chr1	StringTie	exon	53084513	53087176	1000	+	.	gene_id "MSTRG.3938"; transcript_id "MSTRG.3938.1"; exon_number "11";
chr1	StringTie	transcript	53061513	53088695	1000	+	.	gene_id "MSTRG.3938"; transcript_id "MSTRG.3938.10";
chr1	StringTie	exon	53061513	53062308	1000	+	.	gene_id "MSTRG.3938"; transcript_id "MSTRG.3938.10"; exon_number "1";
chr1	StringTie	exon	53063370	53063559	1000	+	.	gene_id "MSTRG.3938"; transcript_id "MSTRG.3938.10"; exon_number "2";
chr1	StringTie	exon	53069801	53070167	1000	+	.	gene_id "MSTRG.3938"; transcript_id "MSTRG.3938.10"; exon_number "3";
chr1	StringTie	exon	53071535	53071628	1000	+	.	gene_id "MSTRG.3938"; transcript_id "MSTRG.3938.10"; exon_number "4";
chr1	StringTie	exon	53074606	53074670	1000	+	.	gene_id "MSTRG.3938"; transcript_id "MSTRG.3938.10"; exon_number "5";
chr1	StringTie	exon	53075862	53075971	1000	+	.	gene_id "MSTRG.3938"; transcript_id "MSTRG.3938.10"; exon_number "6";
chr1	StringTie	exon	53077190	53077346	1000	+	.	gene_id "MSTRG.3938"; transcript_id "MSTRG.3938.10"; exon_number "7";
chr1	StringTie	exon	53077685	53077800	1000	+	.	gene_id "MSTRG.3938"; transcript_id "MSTRG.3938.10"; exon_number "8";
chr1	StringTie	exon	53078369	53079022	1000	+	.	gene_id "MSTRG.3938"; transcript_id "MSTRG.3938.10"; exon_number "9";
chr1	StringTie	exon	53080728	53080876	1000	+	.	gene_id "MSTRG.3938"; transcript_id "MSTRG.3938.10"; exon_number "10";
chr1	StringTie	exon	53081981	53082188	1000	+	.	gene_id "MSTRG.3938"; transcript_id "MSTRG.3938.10"; exon_number "11";
chr1	StringTie	exon	53084513	53088695	1000	+	.	gene_id "MSTRG.3938"; transcript_id "MSTRG.3938.10"; exon_number "12";
chr1	StringTie	transcript	53063026	53087175	1000	+	.	gene_id "MSTRG.3938"; transcript_id "MSTRG.3938.100";
chr1	StringTie	exon	53063026	53063559	1000	+	.	gene_id "MSTRG.3938"; transcript_id "MSTRG.3938.100"; exon_number "1";
chr1	StringTie	exon	53069801	53070167	1000	+	.	gene_id "MSTRG.3938"; transcript_id "MSTRG.3938.100"; exon_number "2";
chr1	StringTie	exon	53071535	53071628	1000	+	.	gene_id "MSTRG.3938"; transcript_id "MSTRG.3938.100"; exon_number "3";
chr1	StringTie	exon	53074606	53074670	1000	+	.	gene_id "MSTRG.3938"; transcript_id "MSTRG.3938.100"; exon_number "4";
chr1	StringTie	exon	53075862	53075971	1000	+	.	gene_id "MSTRG.3938"; transcript_id "MSTRG.3938.100"; exon_number "5";
chr1	StringTie	exon	53077190	53077346	1000	+	.	gene_id "MSTRG.3938"; transcript_id "MSTRG.3938.100"; exon_number "6";
chr1	StringTie	exon	53077685	53077800	1000	+	.	gene_id "MSTRG.3938"; transcript_id "MSTRG.3938.100"; exon_number "7";
chr1	StringTie	exon	53078377	53079022	1000	+	.	gene_id "MSTRG.3938"; transcript_id "MSTRG.3938.100"; exon_number "8";
chr1	StringTie	exon	53080728	53080876	1000	+	.	gene_id "MSTRG.3938"; transcript_id "MSTRG.3938.100"; exon_number "9";
chr1	StringTie	exon	53081981	53087175	1000	+	.	gene_id "MSTRG.3938"; transcript_id "MSTRG.3938.100"; exon_number "10";
chr1	StringTie	transcript	53063198	53085504	1000	+	.	gene_id "MSTRG.3938"; transcript_id "MSTRG.3938.101";
chr1	StringTie	exon	53063198	53063559	1000	+	.	gene_id "MSTRG.3938"; transcript_id "MSTRG.3938.101"; exon_number "1";
chr1	StringTie	exon	53069801	53070167	1000	+	.	gene_id "MSTRG.3938"; transcript_id "MSTRG.3938.101"; exon_number "2";
chr1	StringTie	exon	53071535	53071628	1000	+	.	gene_id "MSTRG.3938"; transcript_id "MSTRG.3938.101"; exon_number "3";
chr1	StringTie	exon	53074606	53074670	1000	+	.	gene_id "MSTRG.3938"; transcript_id "MSTRG.3938.101"; exon_number "4";
chr1	StringTie	exon	53075862	53075971	1000	+	.	gene_id "MSTRG.3938"; transcript_id "MSTRG.3938.101"; exon_number "5";
chr1	StringTie	exon	53077190	53077346	1000	+	.	gene_id "MSTRG.3938"; transcript_id "MSTRG.3938.101"; exon_number "6";
chr1	StringTie	exon	53077685	53077800	1000	+	.	gene_id "MSTRG.3938"; transcript_id "MSTRG.3938.101"; exon_number "7";
chr1	StringTie	exon	53078365	53079022	1000	+	.	gene_id "MSTRG.3938"; transcript_id "MSTRG.3938.101"; exon_number "8";
chr1	StringTie	exon	53080728	53080876	1000	+	.	gene_id "MSTRG.3938"; transcript_id "MSTRG.3938.101"; exon_number "9";
chr1	StringTie	exon	53081981	53082188	1000	+	.	gene_id "MSTRG.3938"; transcript_id "MSTRG.3938.101"; exon_number "10";
chr1	StringTie	exon	53084513	53085306	1000	+	.	gene_id "MSTRG.3938"; transcript_id "MSTRG.3938.101"; exon_number "11";
chr1	StringTie	exon	53085334	53085504	1000	+	.	gene_id "MSTRG.3938"; transcript_id "MSTRG.3938.101"; exon_number "12";
chr1	StringTie	transcript	53066093	53085505	1000	+	.	gene_id "MSTRG.3938"; transcript_id "MSTRG.3938.102";
chr1	StringTie	exon	53066093	53070167	1000	+	.	gene_id "MSTRG.3938"; transcript_id "MSTRG.3938.102"; exon_number "1";
chr1	StringTie	exon	53071535	53071628	1000	+	.	gene_id "MSTRG.3938"; transcript_id "MSTRG.3938.102"; exon_number "2";
chr1	StringTie	exon	53074615	53074670	1000	+	.	gene_id "MSTRG.3938"; transcript_id "MSTRG.3938.102"; exon_number "3";
chr1	StringTie	exon	53075862	53075971	1000	+	.	gene_id "MSTRG.3938"; transcript_id "MSTRG.3938.102"; exon_number "4";
chr1	StringTie	exon	53077190	53077346	1000	+	.	gene_id "MSTRG.3938"; transcript_id "MSTRG.3938.102"; exon_number "5";
chr1	StringTie	exon	53077685	53077800	1000	+	.	gene_id "MSTRG.3938"; transcript_id "MSTRG.3938.102"; exon_number "6";
chr1	StringTie	exon	53078365	53079022	1000	+	.	gene_id "MSTRG.3938"; transcript_id "MSTRG.3938.102"; exon_number "7";
chr1	StringTie	exon	53080728	53080876	1000	+	.	gene_id "MSTRG.3938"; transcript_id "MSTRG.3938.102"; exon_number "8";
chr1	StringTie	exon	53081981	53085505	1000	+	.	gene_id "MSTRG.3938"; transcript_id "MSTRG.3938.102"; exon_number "9";
chr1	StringTie	transcript	53066587	53087176	1000	+	.	gene_id "MSTRG.3938"; transcript_id "MSTRG.3938.103";
chr1	StringTie	exon	53066587	53066867	1000	+	.	gene_id "MSTRG.3938"; transcript_id "MSTRG.3938.103"; exon_number "1";
chr1	StringTie	exon	53069801	53070167	1000	+	.	gene_id "MSTRG.3938"; transcript_id "MSTRG.3938.103"; exon_number "2";
chr1	StringTie	exon	53071535	53071628	1000	+	.	gene_id "MSTRG.3938"; transcript_id "MSTRG.3938.103"; exon_number "3";
chr1	StringTie	exon	53074606	53074670	1000	+	.	gene_id "MSTRG.3938"; transcript_id "MSTRG.3938.103"; exon_number "4";
chr1	StringTie	exon	53075862	53075971	1000	+	.	gene_id "MSTRG.3938"; transcript_id "MSTRG.3938.103"; exon_number "5";
chr1	StringTie	exon	53077190	53077346	1000	+	.	gene_id "MSTRG.3938"; transcript_id "MSTRG.3938.103"; exon_number "6";
chr1	StringTie	exon	53077685	53077800	1000	+	.	gene_id "MSTRG.3938"; transcript_id "MSTRG.3938.103"; exon_number "7";
chr1	StringTie	exon	53078365	53079022	1000	+	.	gene_id "MSTRG.3938"; transcript_id "MSTRG.3938.103"; exon_number "8";
chr1	StringTie	exon	53080728	53080876	1000	+	.	gene_id "MSTRG.3938"; transcript_id "MSTRG.3938.103"; exon_number "9";
chr1	StringTie	exon	53081981	53082188	1000	+	.	gene_id "MSTRG.3938"; transcript_id "MSTRG.3938.103"; exon_number "10";
chr1	StringTie	exon	53084513	53085306	1000	+	.	gene_id "MSTRG.3938"; transcript_id "MSTRG.3938.103"; exon_number "11";
chr1	StringTie	exon	53085334	53087176	1000	+	.	gene_id "MSTRG.3938"; transcript_id "MSTRG.3938.103"; exon_number "12";
chr1	StringTie	transcript	53066816	53085525	1000	+	.	gene_id "MSTRG.3938"; transcript_id "MSTRG.3938.104";
chr1	StringTie	exon	53066816	53066867	1000	+	.	gene_id "MSTRG.3938"; transcript_id "MSTRG.3938.104"; exon_number "1";
chr1	StringTie	exon	53069801	53070167	1000	+	.	gene_id "MSTRG.3938"; transcript_id "MSTRG.3938.104"; exon_number "2";
chr1	StringTie	exon	53071535	53071628	1000	+	.	gene_id "MSTRG.3938"; transcript_id "MSTRG.3938.104"; exon_number "3";
chr1	StringTie	exon	53072933	53073728	1000	+	.	gene_id "MSTRG.3938"; transcript_id "MSTRG.3938.104"; exon_number "4";
chr1	StringTie	exon	53074606	53074670	1000	+	.	gene_id "MSTRG.3938"; transcript_id "MSTRG.3938.104"; exon_number "5";
chr1	StringTie	exon	53075862	53075971	1000	+	.	gene_id "MSTRG.3938"; transcript_id "MSTRG.3938.104"; exon_number "6";
chr1	StringTie	exon	53077190	53077346	1000	+	.	gene_id "MSTRG.3938"; transcript_id "MSTRG.3938.104"; exon_number "7";
chr1	StringTie	exon	53077685	53077800	1000	+	.	gene_id "MSTRG.3938"; transcript_id "MSTRG.3938.104"; exon_number "8";
chr1	StringTie	exon	53078365	53079022	1000	+	.	gene_id "MSTRG.3938"; transcript_id "MSTRG.3938.104"; exon_number "9";
chr1	StringTie	exon	53080806	53080876	1000	+	.	gene_id "MSTRG.3938"; transcript_id "MSTRG.3938.104"; exon_number "10";
chr1	StringTie	exon	53081981	53082188	1000	+	.	gene_id "MSTRG.3938"; transcript_id "MSTRG.3938.104"; exon_number "11";
chr1	StringTie	exon	53084513	53085525	1000	+	.	gene_id "MSTRG.3938"; transcript_id "MSTRG.3938.104"; exon_number "12";
chr1	StringTie	transcript	53066826	53085981	1000	+	.	gene_id "MSTRG.3938"; transcript_id "MSTRG.3938.105";
chr1	StringTie	exon	53066826	53066867	1000	+	.	gene_id "MSTRG.3938"; transcript_id "MSTRG.3938.105"; exon_number "1";
chr1	StringTie	exon	53069801	53070167	1000	+	.	gene_id "MSTRG.3938"; transcript_id "MSTRG.3938.105"; exon_number "2";
chr1	StringTie	exon	53071535	53071628	1000	+	.	gene_id "MSTRG.3938"; transcript_id "MSTRG.3938.105"; exon_number "3";
chr1	StringTie	exon	53074606	53074670	1000	+	.	gene_id "MSTRG.3938"; transcript_id "MSTRG.3938.105"; exon_number "4";
chr1	StringTie	exon	53075862	53075971	1000	+	.	gene_id "MSTRG.3938"; transcript_id "MSTRG.3938.105"; exon_number "5";
chr1	StringTie	exon	53077190	53077346	1000	+	.	gene_id "MSTRG.3938"; transcript_id "MSTRG.3938.105"; exon_number "6";
chr1	StringTie	exon	53077685	53077800	1000	+	.	gene_id "MSTRG.3938"; transcript_id "MSTRG.3938.105"; exon_number "7";
chr1	StringTie	exon	53078369	53079022	1000	+	.	gene_id "MSTRG.3938"; transcript_id "MSTRG.3938.105"; exon_number "8";
chr1	StringTie	exon	53080806	53080876	1000	+	.	gene_id "MSTRG.3938"; transcript_id "MSTRG.3938.105"; exon_number "9";
chr1	StringTie	exon	53081981	53085981	1000	+	.	gene_id "MSTRG.3938"; transcript_id "MSTRG.3938.105"; exon_number "10";
chr1	StringTie	transcript	53067228	53087176	1000	+	.	gene_id "MSTRG.3938"; transcript_id "MSTRG.3938.106";
chr1	StringTie	exon	53067228	53070167	1000	+	.	gene_id "MSTRG.3938"; transcript_id "MSTRG.3938.106"; exon_number "1";
chr1	StringTie	exon	53071535	53071628	1000	+	.	gene_id "MSTRG.3938"; transcript_id "MSTRG.3938.106"; exon_number "2";
chr1	StringTie	exon	53074578	53074670	1000	+	.	gene_id "MSTRG.3938"; transcript_id "MSTRG.3938.106"; exon_number "3";
chr1	StringTie	exon	53075862	53075971	1000	+	.	gene_id "MSTRG.3938"; transcript_id "MSTRG.3938.106"; exon_number "4";
chr1	StringTie	exon	53077190	53077346	1000	+	.	gene_id "MSTRG.3938"; transcript_id "MSTRG.3938.106"; exon_number "5";
chr1	StringTie	exon	53077685	53077800	1000	+	.	gene_id "MSTRG.3938"; transcript_id "MSTRG.3938.106"; exon_number "6";
chr1	StringTie	exon	53078365	53079022	1000	+	.	gene_id "MSTRG.3938"; transcript_id "MSTRG.3938.106"; exon_number "7";
chr1	StringTie	exon	53080806	53080876	1000	+	.	gene_id "MSTRG.3938"; transcript_id "MSTRG.3938.106"; exon_number "8";
chr1	StringTie	exon	53081981	53087176	1000	+	.	gene_id "MSTRG.3938"; transcript_id "MSTRG.3938.106"; exon_number "9";
chr1	StringTie	transcript	53068016	53085516	1000	+	.	gene_id "MSTRG.3938"; transcript_id "MSTRG.3938.107";
chr1	StringTie	exon	53068016	53068655	1000	+	.	gene_id "MSTRG.3938"; transcript_id "MSTRG.3938.107"; exon_number "1";
chr1	StringTie	exon	53068732	53070167	1000	+	.	gene_id "MSTRG.3938"; transcript_id "MSTRG.3938.107"; exon_number "2";
chr1	StringTie	exon	53071535	53071628	1000	+	.	gene_id "MSTRG.3938"; transcript_id "MSTRG.3938.107"; exon_number "3";
chr1	StringTie	exon	53074606	53074670	1000	+	.	gene_id "MSTRG.3938"; transcript_id "MSTRG.3938.107"; exon_number "4";
chr1	StringTie	exon	53075862	53075971	1000	+	.	gene_id "MSTRG.3938"; transcript_id "MSTRG.3938.107"; exon_number "5";
chr1	StringTie	exon	53077190	53077346	1000	+	.	gene_id "MSTRG.3938"; transcript_id "MSTRG.3938.107"; exon_number "6";
chr1	StringTie	exon	53077685	53077800	1000	+	.	gene_id "MSTRG.3938"; transcript_id "MSTRG.3938.107"; exon_number "7";
chr1	StringTie	exon	53078365	53079022	1000	+	.	gene_id "MSTRG.3938"; transcript_id "MSTRG.3938.107"; exon_number "8";
chr1	StringTie	exon	53080806	53080876	1000	+	.	gene_id "MSTRG.3938"; transcript_id "MSTRG.3938.107"; exon_number "9";
chr1	StringTie	exon	53081981	53082168	1000	+	.	gene_id "MSTRG.3938"; transcript_id "MSTRG.3938.107"; exon_number "10";
chr1	StringTie	exon	53084513	53085516	1000	+	.	gene_id "MSTRG.3938"; transcript_id "MSTRG.3938.107"; exon_number "11";
chr1	StringTie	transcript	53068211	53085535	1000	+	.	gene_id "MSTRG.3938"; transcript_id "MSTRG.3938.108";
chr1	StringTie	exon	53068211	53070167	1000	+	.	gene_id "MSTRG.3938"; transcript_id "MSTRG.3938.108"; exon_number "1";
chr1	StringTie	exon	53071535	53071628	1000	+	.	gene_id "MSTRG.3938"; transcript_id "MSTRG.3938.108"; exon_number "2";
chr1	StringTie	exon	53074056	53074174	1000	+	.	gene_id "MSTRG.3938"; transcript_id "MSTRG.3938.108"; exon_number "3";
chr1	StringTie	exon	53074606	53074670	1000	+	.	gene_id "MSTRG.3938"; transcript_id "MSTRG.3938.108"; exon_number "4";
chr1	StringTie	exon	53075862	53075971	1000	+	.	gene_id "MSTRG.3938"; transcript_id "MSTRG.3938.108"; exon_number "5";
chr1	StringTie	exon	53077190	53077346	1000	+	.	gene_id "MSTRG.3938"; transcript_id "MSTRG.3938.108"; exon_number "6";
chr1	StringTie	exon	53077685	53077800	1000	+	.	gene_id "MSTRG.3938"; transcript_id "MSTRG.3938.108"; exon_number "7";
chr1	StringTie	exon	53078365	53079022	1000	+	.	gene_id "MSTRG.3938"; transcript_id "MSTRG.3938.108"; exon_number "8";
chr1	StringTie	exon	53080728	53080876	1000	+	.	gene_id "MSTRG.3938"; transcript_id "MSTRG.3938.108"; exon_number "9";
chr1	StringTie	exon	53081981	53085535	1000	+	.	gene_id "MSTRG.3938"; transcript_id "MSTRG.3938.108"; exon_number "10";
chr1	StringTie	transcript	53068636	53085525	1000	+	.	gene_id "MSTRG.3938"; transcript_id "MSTRG.3938.109";
chr1	StringTie	exon	53068636	53068655	1000	+	.	gene_id "MSTRG.3938"; transcript_id "MSTRG.3938.109"; exon_number "1";
chr1	StringTie	exon	53069801	53070167	1000	+	.	gene_id "MSTRG.3938"; transcript_id "MSTRG.3938.109"; exon_number "2";
chr1	StringTie	exon	53071535	53071628	1000	+	.	gene_id "MSTRG.3938"; transcript_id "MSTRG.3938.109"; exon_number "3";
chr1	StringTie	exon	53074606	53074670	1000	+	.	gene_id "MSTRG.3938"; transcript_id "MSTRG.3938.109"; exon_number "4";
chr1	StringTie	exon	53075862	53075971	1000	+	.	gene_id "MSTRG.3938"; transcript_id "MSTRG.3938.109"; exon_number "5";
chr1	StringTie	exon	53077190	53077346	1000	+	.	gene_id "MSTRG.3938"; transcript_id "MSTRG.3938.109"; exon_number "6";
chr1	StringTie	exon	53077685	53077800	1000	+	.	gene_id "MSTRG.3938"; transcript_id "MSTRG.3938.109"; exon_number "7";
chr1	StringTie	exon	53078365	53079022	1000	+	.	gene_id "MSTRG.3938"; transcript_id "MSTRG.3938.109"; exon_number "8";
chr1	StringTie	exon	53080728	53080876	1000	+	.	gene_id "MSTRG.3938"; transcript_id "MSTRG.3938.109"; exon_number "9";
chr1	StringTie	exon	53081981	53085525	1000	+	.	gene_id "MSTRG.3938"; transcript_id "MSTRG.3938.109"; exon_number "10";
chr1	StringTie	transcript	53061513	53087176	1000	+	.	gene_id "MSTRG.3938"; transcript_id "MSTRG.3938.11";
chr1	StringTie	exon	53061513	53062308	1000	+	.	gene_id "MSTRG.3938"; transcript_id "MSTRG.3938.11"; exon_number "1";
chr1	StringTie	exon	53063469	53063559	1000	+	.	gene_id "MSTRG.3938"; transcript_id "MSTRG.3938.11"; exon_number "2";
chr1	StringTie	exon	53066812	53066867	1000	+	.	gene_id "MSTRG.3938"; transcript_id "MSTRG.3938.11"; exon_number "3";
chr1	StringTie	exon	53069801	53070167	1000	+	.	gene_id "MSTRG.3938"; transcript_id "MSTRG.3938.11"; exon_number "4";
chr1	StringTie	exon	53071535	53071628	1000	+	.	gene_id "MSTRG.3938"; transcript_id "MSTRG.3938.11"; exon_number "5";
chr1	StringTie	exon	53074606	53074670	1000	+	.	gene_id "MSTRG.3938"; transcript_id "MSTRG.3938.11"; exon_number "6";
chr1	StringTie	exon	53075862	53075971	1000	+	.	gene_id "MSTRG.3938"; transcript_id "MSTRG.3938.11"; exon_number "7";
chr1	StringTie	exon	53077190	53077346	1000	+	.	gene_id "MSTRG.3938"; transcript_id "MSTRG.3938.11"; exon_number "8";
chr1	StringTie	exon	53077685	53077800	1000	+	.	gene_id "MSTRG.3938"; transcript_id "MSTRG.3938.11"; exon_number "9";
chr1	StringTie	exon	53078369	53079022	1000	+	.	gene_id "MSTRG.3938"; transcript_id "MSTRG.3938.11"; exon_number "10";
chr1	StringTie	exon	53080728	53080876	1000	+	.	gene_id "MSTRG.3938"; transcript_id "MSTRG.3938.11"; exon_number "11";
chr1	StringTie	exon	53081981	53082188	1000	+	.	gene_id "MSTRG.3938"; transcript_id "MSTRG.3938.11"; exon_number "12";
chr1	StringTie	exon	53084513	53087176	1000	+	.	gene_id "MSTRG.3938"; transcript_id "MSTRG.3938.11"; exon_number "13";
chr1	StringTie	transcript	53068636	53085525	1000	+	.	gene_id "MSTRG.3938"; transcript_id "MSTRG.3938.110";
chr1	StringTie	exon	53068636	53068655	1000	+	.	gene_id "MSTRG.3938"; transcript_id "MSTRG.3938.110"; exon_number "1";
chr1	StringTie	exon	53069801	53070167	1000	+	.	gene_id "MSTRG.3938"; transcript_id "MSTRG.3938.110"; exon_number "2";
chr1	StringTie	exon	53071535	53071628	1000	+	.	gene_id "MSTRG.3938"; transcript_id "MSTRG.3938.110"; exon_number "3";
chr1	StringTie	exon	53074606	53074670	1000	+	.	gene_id "MSTRG.3938"; transcript_id "MSTRG.3938.110"; exon_number "4";
chr1	StringTie	exon	53075862	53075971	1000	+	.	gene_id "MSTRG.3938"; transcript_id "MSTRG.3938.110"; exon_number "5";
chr1	StringTie	exon	53077190	53077346	1000	+	.	gene_id "MSTRG.3938"; transcript_id "MSTRG.3938.110"; exon_number "6";
chr1	StringTie	exon	53077685	53077800	1000	+	.	gene_id "MSTRG.3938"; transcript_id "MSTRG.3938.110"; exon_number "7";
chr1	StringTie	exon	53078365	53079022	1000	+	.	gene_id "MSTRG.3938"; transcript_id "MSTRG.3938.110"; exon_number "8";
chr1	StringTie	exon	53080728	53080876	1000	+	.	gene_id "MSTRG.3938"; transcript_id "MSTRG.3938.110"; exon_number "9";
chr1	StringTie	exon	53081981	53082188	1000	+	.	gene_id "MSTRG.3938"; transcript_id "MSTRG.3938.110"; exon_number "10";
chr1	StringTie	exon	53084513	53085525	1000	+	.	gene_id "MSTRG.3938"; transcript_id "MSTRG.3938.110"; exon_number "11";
chr1	StringTie	transcript	53069793	53085560	1000	+	.	gene_id "MSTRG.3938"; transcript_id "MSTRG.3938.111";
chr1	StringTie	exon	53069793	53070167	1000	+	.	gene_id "MSTRG.3938"; transcript_id "MSTRG.3938.111"; exon_number "1";
chr1	StringTie	exon	53071535	53071628	1000	+	.	gene_id "MSTRG.3938"; transcript_id "MSTRG.3938.111"; exon_number "2";
chr1	StringTie	exon	53074606	53074670	1000	+	.	gene_id "MSTRG.3938"; transcript_id "MSTRG.3938.111"; exon_number "3";
chr1	StringTie	exon	53077190	53077346	1000	+	.	gene_id "MSTRG.3938"; transcript_id "MSTRG.3938.111"; exon_number "4";
chr1	StringTie	exon	53077685	53077800	1000	+	.	gene_id "MSTRG.3938"; transcript_id "MSTRG.3938.111"; exon_number "5";
chr1	StringTie	exon	53078365	53079022	1000	+	.	gene_id "MSTRG.3938"; transcript_id "MSTRG.3938.111"; exon_number "6";
chr1	StringTie	exon	53080806	53080876	1000	+	.	gene_id "MSTRG.3938"; transcript_id "MSTRG.3938.111"; exon_number "7";
chr1	StringTie	exon	53081981	53085560	1000	+	.	gene_id "MSTRG.3938"; transcript_id "MSTRG.3938.111"; exon_number "8";
chr1	StringTie	transcript	53073987	53085610	1000	+	.	gene_id "MSTRG.3938"; transcript_id "MSTRG.3938.113";
chr1	StringTie	exon	53073987	53074174	1000	+	.	gene_id "MSTRG.3938"; transcript_id "MSTRG.3938.113"; exon_number "1";
chr1	StringTie	exon	53074606	53074670	1000	+	.	gene_id "MSTRG.3938"; transcript_id "MSTRG.3938.113"; exon_number "2";
chr1	StringTie	exon	53075862	53075971	1000	+	.	gene_id "MSTRG.3938"; transcript_id "MSTRG.3938.113"; exon_number "3";
chr1	StringTie	exon	53077190	53077346	1000	+	.	gene_id "MSTRG.3938"; transcript_id "MSTRG.3938.113"; exon_number "4";
chr1	StringTie	exon	53077685	53077800	1000	+	.	gene_id "MSTRG.3938"; transcript_id "MSTRG.3938.113"; exon_number "5";
chr1	StringTie	exon	53078365	53079022	1000	+	.	gene_id "MSTRG.3938"; transcript_id "MSTRG.3938.113"; exon_number "6";
chr1	StringTie	exon	53080728	53080876	1000	+	.	gene_id "MSTRG.3938"; transcript_id "MSTRG.3938.113"; exon_number "7";
chr1	StringTie	exon	53081981	53082188	1000	+	.	gene_id "MSTRG.3938"; transcript_id "MSTRG.3938.113"; exon_number "8";
chr1	StringTie	exon	53084513	53085610	1000	+	.	gene_id "MSTRG.3938"; transcript_id "MSTRG.3938.113"; exon_number "9";
chr1	StringTie	transcript	53073988	53085492	1000	+	.	gene_id "MSTRG.3938"; transcript_id "MSTRG.3938.114";
chr1	StringTie	exon	53073988	53074183	1000	+	.	gene_id "MSTRG.3938"; transcript_id "MSTRG.3938.114"; exon_number "1";
chr1	StringTie	exon	53074606	53074670	1000	+	.	gene_id "MSTRG.3938"; transcript_id "MSTRG.3938.114"; exon_number "2";
chr1	StringTie	exon	53075862	53075971	1000	+	.	gene_id "MSTRG.3938"; transcript_id "MSTRG.3938.114"; exon_number "3";
chr1	StringTie	exon	53077190	53077346	1000	+	.	gene_id "MSTRG.3938"; transcript_id "MSTRG.3938.114"; exon_number "4";
chr1	StringTie	exon	53077685	53077800	1000	+	.	gene_id "MSTRG.3938"; transcript_id "MSTRG.3938.114"; exon_number "5";
chr1	StringTie	exon	53078365	53079022	1000	+	.	gene_id "MSTRG.3938"; transcript_id "MSTRG.3938.114"; exon_number "6";
chr1	StringTie	exon	53080728	53080876	1000	+	.	gene_id "MSTRG.3938"; transcript_id "MSTRG.3938.114"; exon_number "7";
chr1	StringTie	exon	53081981	53082188	1000	+	.	gene_id "MSTRG.3938"; transcript_id "MSTRG.3938.114"; exon_number "8";
chr1	StringTie	exon	53084513	53085492	1000	+	.	gene_id "MSTRG.3938"; transcript_id "MSTRG.3938.114"; exon_number "9";
chr1	StringTie	transcript	53074051	53085502	1000	+	.	gene_id "MSTRG.3938"; transcript_id "MSTRG.3938.115";
chr1	StringTie	exon	53074051	53074174	1000	+	.	gene_id "MSTRG.3938"; transcript_id "MSTRG.3938.115"; exon_number "1";
chr1	StringTie	exon	53074606	53074670	1000	+	.	gene_id "MSTRG.3938"; transcript_id "MSTRG.3938.115"; exon_number "2";
chr1	StringTie	exon	53077190	53077346	1000	+	.	gene_id "MSTRG.3938"; transcript_id "MSTRG.3938.115"; exon_number "3";
chr1	StringTie	exon	53077685	53077800	1000	+	.	gene_id "MSTRG.3938"; transcript_id "MSTRG.3938.115"; exon_number "4";
chr1	StringTie	exon	53078365	53079022	1000	+	.	gene_id "MSTRG.3938"; transcript_id "MSTRG.3938.115"; exon_number "5";
chr1	StringTie	exon	53080728	53080876	1000	+	.	gene_id "MSTRG.3938"; transcript_id "MSTRG.3938.115"; exon_number "6";
chr1	StringTie	exon	53081981	53082188	1000	+	.	gene_id "MSTRG.3938"; transcript_id "MSTRG.3938.115"; exon_number "7";
chr1	StringTie	exon	53084513	53085502	1000	+	.	gene_id "MSTRG.3938"; transcript_id "MSTRG.3938.115"; exon_number "8";
chr1	StringTie	transcript	53089707	53118624	1000	+	.	gene_id "MSTRG.3938"; transcript_id "MSTRG.3938.118";
chr1	StringTie	exon	53089707	53089856	1000	+	.	gene_id "MSTRG.3938"; transcript_id "MSTRG.3938.118"; exon_number "1";
chr1	StringTie	exon	53090776	53090942	1000	+	.	gene_id "MSTRG.3938"; transcript_id "MSTRG.3938.118"; exon_number "2";
chr1	StringTie	exon	53108102	53108144	1000	+	.	gene_id "MSTRG.3938"; transcript_id "MSTRG.3938.118"; exon_number "3";
chr1	StringTie	exon	53116111	53116232	1000	+	.	gene_id "MSTRG.3938"; transcript_id "MSTRG.3938.118"; exon_number "4";
chr1	StringTie	exon	53118396	53118624	1000	+	.	gene_id "MSTRG.3938"; transcript_id "MSTRG.3938.118"; exon_number "5";
chr1	StringTie	transcript	53089841	53118624	1000	+	.	gene_id "MSTRG.3938"; transcript_id "MSTRG.3938.119";
chr1	StringTie	exon	53089841	53089856	1000	+	.	gene_id "MSTRG.3938"; transcript_id "MSTRG.3938.119"; exon_number "1";
chr1	StringTie	exon	53090773	53090942	1000	+	.	gene_id "MSTRG.3938"; transcript_id "MSTRG.3938.119"; exon_number "2";
chr1	StringTie	exon	53108102	53108144	1000	+	.	gene_id "MSTRG.3938"; transcript_id "MSTRG.3938.119"; exon_number "3";
chr1	StringTie	exon	53116111	53116232	1000	+	.	gene_id "MSTRG.3938"; transcript_id "MSTRG.3938.119"; exon_number "4";
chr1	StringTie	exon	53118396	53118624	1000	+	.	gene_id "MSTRG.3938"; transcript_id "MSTRG.3938.119"; exon_number "5";
chr1	StringTie	transcript	53061530	53088708	1000	+	.	gene_id "MSTRG.3938"; transcript_id "MSTRG.3938.12";
chr1	StringTie	exon	53061530	53062308	1000	+	.	gene_id "MSTRG.3938"; transcript_id "MSTRG.3938.12"; exon_number "1";
chr1	StringTie	exon	53069801	53070167	1000	+	.	gene_id "MSTRG.3938"; transcript_id "MSTRG.3938.12"; exon_number "2";
chr1	StringTie	exon	53071535	53071628	1000	+	.	gene_id "MSTRG.3938"; transcript_id "MSTRG.3938.12"; exon_number "3";
chr1	StringTie	exon	53072933	53073728	1000	+	.	gene_id "MSTRG.3938"; transcript_id "MSTRG.3938.12"; exon_number "4";
chr1	StringTie	exon	53074606	53074670	1000	+	.	gene_id "MSTRG.3938"; transcript_id "MSTRG.3938.12"; exon_number "5";
chr1	StringTie	exon	53075862	53075971	1000	+	.	gene_id "MSTRG.3938"; transcript_id "MSTRG.3938.12"; exon_number "6";
chr1	StringTie	exon	53077190	53077346	1000	+	.	gene_id "MSTRG.3938"; transcript_id "MSTRG.3938.12"; exon_number "7";
chr1	StringTie	exon	53077685	53077800	1000	+	.	gene_id "MSTRG.3938"; transcript_id "MSTRG.3938.12"; exon_number "8";
chr1	StringTie	exon	53078365	53079022	1000	+	.	gene_id "MSTRG.3938"; transcript_id "MSTRG.3938.12"; exon_number "9";
chr1	StringTie	exon	53080728	53080876	1000	+	.	gene_id "MSTRG.3938"; transcript_id "MSTRG.3938.12"; exon_number "10";
chr1	StringTie	exon	53081981	53088708	1000	+	.	gene_id "MSTRG.3938"; transcript_id "MSTRG.3938.12"; exon_number "11";
chr1	StringTie	transcript	53090824	53118624	1000	+	.	gene_id "MSTRG.3938"; transcript_id "MSTRG.3938.120";
chr1	StringTie	exon	53090824	53090942	1000	+	.	gene_id "MSTRG.3938"; transcript_id "MSTRG.3938.120"; exon_number "1";
chr1	StringTie	exon	53108102	53108144	1000	+	.	gene_id "MSTRG.3938"; transcript_id "MSTRG.3938.120"; exon_number "2";
chr1	StringTie	exon	53115373	53115580	1000	+	.	gene_id "MSTRG.3938"; transcript_id "MSTRG.3938.120"; exon_number "3";
chr1	StringTie	exon	53116111	53116232	1000	+	.	gene_id "MSTRG.3938"; transcript_id "MSTRG.3938.120"; exon_number "4";
chr1	StringTie	exon	53118396	53118624	1000	+	.	gene_id "MSTRG.3938"; transcript_id "MSTRG.3938.120"; exon_number "5";
chr1	StringTie	transcript	53090866	53118612	1000	+	.	gene_id "MSTRG.3938"; transcript_id "MSTRG.3938.121";
chr1	StringTie	exon	53090866	53090942	1000	+	.	gene_id "MSTRG.3938"; transcript_id "MSTRG.3938.121"; exon_number "1";
chr1	StringTie	exon	53116111	53116232	1000	+	.	gene_id "MSTRG.3938"; transcript_id "MSTRG.3938.121"; exon_number "2";
chr1	StringTie	exon	53118396	53118612	1000	+	.	gene_id "MSTRG.3938"; transcript_id "MSTRG.3938.121"; exon_number "3";
chr1	StringTie	transcript	53108431	53118624	1000	+	.	gene_id "MSTRG.3938"; transcript_id "MSTRG.3938.122";
chr1	StringTie	exon	53108431	53108533	1000	+	.	gene_id "MSTRG.3938"; transcript_id "MSTRG.3938.122"; exon_number "1";
chr1	StringTie	exon	53116111	53116232	1000	+	.	gene_id "MSTRG.3938"; transcript_id "MSTRG.3938.122"; exon_number "2";
chr1	StringTie	exon	53118396	53118624	1000	+	.	gene_id "MSTRG.3938"; transcript_id "MSTRG.3938.122"; exon_number "3";
chr1	StringTie	transcript	53108431	53118624	1000	+	.	gene_id "MSTRG.3938"; transcript_id "MSTRG.3938.123";
chr1	StringTie	exon	53108431	53108533	1000	+	.	gene_id "MSTRG.3938"; transcript_id "MSTRG.3938.123"; exon_number "1";
chr1	StringTie	exon	53115422	53115580	1000	+	.	gene_id "MSTRG.3938"; transcript_id "MSTRG.3938.123"; exon_number "2";
chr1	StringTie	exon	53116111	53116232	1000	+	.	gene_id "MSTRG.3938"; transcript_id "MSTRG.3938.123"; exon_number "3";
chr1	StringTie	exon	53118396	53118624	1000	+	.	gene_id "MSTRG.3938"; transcript_id "MSTRG.3938.123"; exon_number "4";
chr1	StringTie	transcript	53109892	53118622	1000	+	.	gene_id "MSTRG.3938"; transcript_id "MSTRG.3938.124";
chr1	StringTie	exon	53109892	53114913	1000	+	.	gene_id "MSTRG.3938"; transcript_id "MSTRG.3938.124"; exon_number "1";
chr1	StringTie	exon	53115422	53115580	1000	+	.	gene_id "MSTRG.3938"; transcript_id "MSTRG.3938.124"; exon_number "2";
chr1	StringTie	exon	53116111	53116232	1000	+	.	gene_id "MSTRG.3938"; transcript_id "MSTRG.3938.124"; exon_number "3";
chr1	StringTie	exon	53118396	53118622	1000	+	.	gene_id "MSTRG.3938"; transcript_id "MSTRG.3938.124"; exon_number "4";
chr1	StringTie	transcript	53111680	53118583	1000	+	.	gene_id "MSTRG.3938"; transcript_id "MSTRG.3938.125";
chr1	StringTie	exon	53111680	53114955	1000	+	.	gene_id "MSTRG.3938"; transcript_id "MSTRG.3938.125"; exon_number "1";
chr1	StringTie	exon	53115422	53115580	1000	+	.	gene_id "MSTRG.3938"; transcript_id "MSTRG.3938.125"; exon_number "2";
chr1	StringTie	exon	53116018	53116232	1000	+	.	gene_id "MSTRG.3938"; transcript_id "MSTRG.3938.125"; exon_number "3";
chr1	StringTie	exon	53118396	53118583	1000	+	.	gene_id "MSTRG.3938"; transcript_id "MSTRG.3938.125"; exon_number "4";
chr1	StringTie	transcript	53111809	53118622	1000	+	.	gene_id "MSTRG.3938"; transcript_id "MSTRG.3938.126";
chr1	StringTie	exon	53111809	53114955	1000	+	.	gene_id "MSTRG.3938"; transcript_id "MSTRG.3938.126"; exon_number "1";
chr1	StringTie	exon	53115337	53115580	1000	+	.	gene_id "MSTRG.3938"; transcript_id "MSTRG.3938.126"; exon_number "2";
chr1	StringTie	exon	53116111	53116232	1000	+	.	gene_id "MSTRG.3938"; transcript_id "MSTRG.3938.126"; exon_number "3";
chr1	StringTie	exon	53118396	53118622	1000	+	.	gene_id "MSTRG.3938"; transcript_id "MSTRG.3938.126"; exon_number "4";
chr1	StringTie	transcript	53112675	53118618	1000	+	.	gene_id "MSTRG.3938"; transcript_id "MSTRG.3938.127";
chr1	StringTie	exon	53112675	53115580	1000	+	.	gene_id "MSTRG.3938"; transcript_id "MSTRG.3938.127"; exon_number "1";
chr1	StringTie	exon	53116018	53116232	1000	+	.	gene_id "MSTRG.3938"; transcript_id "MSTRG.3938.127"; exon_number "2";
chr1	StringTie	exon	53118396	53118618	1000	+	.	gene_id "MSTRG.3938"; transcript_id "MSTRG.3938.127"; exon_number "3";
chr1	StringTie	transcript	53114499	53118622	1000	+	.	gene_id "MSTRG.3938"; transcript_id "MSTRG.3938.128";
chr1	StringTie	exon	53114499	53114900	1000	+	.	gene_id "MSTRG.3938"; transcript_id "MSTRG.3938.128"; exon_number "1";
chr1	StringTie	exon	53116111	53116232	1000	+	.	gene_id "MSTRG.3938"; transcript_id "MSTRG.3938.128"; exon_number "2";
chr1	StringTie	exon	53118396	53118622	1000	+	.	gene_id "MSTRG.3938"; transcript_id "MSTRG.3938.128"; exon_number "3";
chr1	StringTie	transcript	53061530	53087174	1000	+	.	gene_id "MSTRG.3938"; transcript_id "MSTRG.3938.13";
chr1	StringTie	exon	53061530	53062308	1000	+	.	gene_id "MSTRG.3938"; transcript_id "MSTRG.3938.13"; exon_number "1";
chr1	StringTie	exon	53063370	53063559	1000	+	.	gene_id "MSTRG.3938"; transcript_id "MSTRG.3938.13"; exon_number "2";
chr1	StringTie	exon	53069801	53070167	1000	+	.	gene_id "MSTRG.3938"; transcript_id "MSTRG.3938.13"; exon_number "3";
chr1	StringTie	exon	53071535	53071628	1000	+	.	gene_id "MSTRG.3938"; transcript_id "MSTRG.3938.13"; exon_number "4";
chr1	StringTie	exon	53072933	53073728	1000	+	.	gene_id "MSTRG.3938"; transcript_id "MSTRG.3938.13"; exon_number "5";
chr1	StringTie	exon	53074606	53074670	1000	+	.	gene_id "MSTRG.3938"; transcript_id "MSTRG.3938.13"; exon_number "6";
chr1	StringTie	exon	53075862	53075971	1000	+	.	gene_id "MSTRG.3938"; transcript_id "MSTRG.3938.13"; exon_number "7";
chr1	StringTie	exon	53077190	53077346	1000	+	.	gene_id "MSTRG.3938"; transcript_id "MSTRG.3938.13"; exon_number "8";
chr1	StringTie	exon	53077685	53077800	1000	+	.	gene_id "MSTRG.3938"; transcript_id "MSTRG.3938.13"; exon_number "9";
chr1	StringTie	exon	53078369	53079022	1000	+	.	gene_id "MSTRG.3938"; transcript_id "MSTRG.3938.13"; exon_number "10";
chr1	StringTie	exon	53080693	53080876	1000	+	.	gene_id "MSTRG.3938"; transcript_id "MSTRG.3938.13"; exon_number "11";
chr1	StringTie	exon	53081981	53087174	1000	+	.	gene_id "MSTRG.3938"; transcript_id "MSTRG.3938.13"; exon_number "12";
chr1	StringTie	transcript	53061545	53088820	1000	+	.	gene_id "MSTRG.3938"; transcript_id "MSTRG.3938.14";
chr1	StringTie	exon	53061545	53062308	1000	+	.	gene_id "MSTRG.3938"; transcript_id "MSTRG.3938.14"; exon_number "1";
chr1	StringTie	exon	53069801	53070167	1000	+	.	gene_id "MSTRG.3938"; transcript_id "MSTRG.3938.14"; exon_number "2";
chr1	StringTie	exon	53071535	53071628	1000	+	.	gene_id "MSTRG.3938"; transcript_id "MSTRG.3938.14"; exon_number "3";
chr1	StringTie	exon	53074606	53074670	1000	+	.	gene_id "MSTRG.3938"; transcript_id "MSTRG.3938.14"; exon_number "4";
chr1	StringTie	exon	53075862	53075971	1000	+	.	gene_id "MSTRG.3938"; transcript_id "MSTRG.3938.14"; exon_number "5";
chr1	StringTie	exon	53077190	53077346	1000	+	.	gene_id "MSTRG.3938"; transcript_id "MSTRG.3938.14"; exon_number "6";
chr1	StringTie	exon	53077685	53077800	1000	+	.	gene_id "MSTRG.3938"; transcript_id "MSTRG.3938.14"; exon_number "7";
chr1	StringTie	exon	53078365	53079022	1000	+	.	gene_id "MSTRG.3938"; transcript_id "MSTRG.3938.14"; exon_number "8";
chr1	StringTie	exon	53080806	53080876	1000	+	.	gene_id "MSTRG.3938"; transcript_id "MSTRG.3938.14"; exon_number "9";
chr1	StringTie	exon	53081981	53082188	1000	+	.	gene_id "MSTRG.3938"; transcript_id "MSTRG.3938.14"; exon_number "10";
chr1	StringTie	exon	53084513	53085028	1000	+	.	gene_id "MSTRG.3938"; transcript_id "MSTRG.3938.14"; exon_number "11";
chr1	StringTie	exon	53087664	53088820	1000	+	.	gene_id "MSTRG.3938"; transcript_id "MSTRG.3938.14"; exon_number "12";
chr1	StringTie	transcript	53061554	53085503	1000	+	.	gene_id "MSTRG.3938"; transcript_id "MSTRG.3938.15";
chr1	StringTie	exon	53061554	53063559	1000	+	.	gene_id "MSTRG.3938"; transcript_id "MSTRG.3938.15"; exon_number "1";
chr1	StringTie	exon	53069801	53070167	1000	+	.	gene_id "MSTRG.3938"; transcript_id "MSTRG.3938.15"; exon_number "2";
chr1	StringTie	exon	53071535	53071628	1000	+	.	gene_id "MSTRG.3938"; transcript_id "MSTRG.3938.15"; exon_number "3";
chr1	StringTie	exon	53074056	53074174	1000	+	.	gene_id "MSTRG.3938"; transcript_id "MSTRG.3938.15"; exon_number "4";
chr1	StringTie	exon	53074606	53074670	1000	+	.	gene_id "MSTRG.3938"; transcript_id "MSTRG.3938.15"; exon_number "5";
chr1	StringTie	exon	53075862	53075971	1000	+	.	gene_id "MSTRG.3938"; transcript_id "MSTRG.3938.15"; exon_number "6";
chr1	StringTie	exon	53077190	53077346	1000	+	.	gene_id "MSTRG.3938"; transcript_id "MSTRG.3938.15"; exon_number "7";
chr1	StringTie	exon	53077685	53077800	1000	+	.	gene_id "MSTRG.3938"; transcript_id "MSTRG.3938.15"; exon_number "8";
chr1	StringTie	exon	53078369	53079022	1000	+	.	gene_id "MSTRG.3938"; transcript_id "MSTRG.3938.15"; exon_number "9";
chr1	StringTie	exon	53080693	53080876	1000	+	.	gene_id "MSTRG.3938"; transcript_id "MSTRG.3938.15"; exon_number "10";
chr1	StringTie	exon	53081981	53082188	1000	+	.	gene_id "MSTRG.3938"; transcript_id "MSTRG.3938.15"; exon_number "11";
chr1	StringTie	exon	53084513	53085503	1000	+	.	gene_id "MSTRG.3938"; transcript_id "MSTRG.3938.15"; exon_number "12";
chr1	StringTie	transcript	53061556	53088690	1000	+	.	gene_id "MSTRG.3938"; transcript_id "MSTRG.3938.16";
chr1	StringTie	exon	53061556	53070167	1000	+	.	gene_id "MSTRG.3938"; transcript_id "MSTRG.3938.16"; exon_number "1";
chr1	StringTie	exon	53071535	53071628	1000	+	.	gene_id "MSTRG.3938"; transcript_id "MSTRG.3938.16"; exon_number "2";
chr1	StringTie	exon	53074606	53074670	1000	+	.	gene_id "MSTRG.3938"; transcript_id "MSTRG.3938.16"; exon_number "3";
chr1	StringTie	exon	53075862	53075971	1000	+	.	gene_id "MSTRG.3938"; transcript_id "MSTRG.3938.16"; exon_number "4";
chr1	StringTie	exon	53077190	53077346	1000	+	.	gene_id "MSTRG.3938"; transcript_id "MSTRG.3938.16"; exon_number "5";
chr1	StringTie	exon	53077685	53077800	1000	+	.	gene_id "MSTRG.3938"; transcript_id "MSTRG.3938.16"; exon_number "6";
chr1	StringTie	exon	53078365	53079022	1000	+	.	gene_id "MSTRG.3938"; transcript_id "MSTRG.3938.16"; exon_number "7";
chr1	StringTie	exon	53080728	53080876	1000	+	.	gene_id "MSTRG.3938"; transcript_id "MSTRG.3938.16"; exon_number "8";
chr1	StringTie	exon	53081981	53082188	1000	+	.	gene_id "MSTRG.3938"; transcript_id "MSTRG.3938.16"; exon_number "9";
chr1	StringTie	exon	53088524	53088690	1000	+	.	gene_id "MSTRG.3938"; transcript_id "MSTRG.3938.16"; exon_number "10";
chr1	StringTie	transcript	53061571	53088685	1000	+	.	gene_id "MSTRG.3938"; transcript_id "MSTRG.3938.17";
chr1	StringTie	exon	53061571	53063559	1000	+	.	gene_id "MSTRG.3938"; transcript_id "MSTRG.3938.17"; exon_number "1";
chr1	StringTie	exon	53066812	53066867	1000	+	.	gene_id "MSTRG.3938"; transcript_id "MSTRG.3938.17"; exon_number "2";
chr1	StringTie	exon	53069801	53070167	1000	+	.	gene_id "MSTRG.3938"; transcript_id "MSTRG.3938.17"; exon_number "3";
chr1	StringTie	exon	53071535	53071628	1000	+	.	gene_id "MSTRG.3938"; transcript_id "MSTRG.3938.17"; exon_number "4";
chr1	StringTie	exon	53074606	53074670	1000	+	.	gene_id "MSTRG.3938"; transcript_id "MSTRG.3938.17"; exon_number "5";
chr1	StringTie	exon	53075862	53075971	1000	+	.	gene_id "MSTRG.3938"; transcript_id "MSTRG.3938.17"; exon_number "6";
chr1	StringTie	exon	53077190	53077346	1000	+	.	gene_id "MSTRG.3938"; transcript_id "MSTRG.3938.17"; exon_number "7";
chr1	StringTie	exon	53077685	53077800	1000	+	.	gene_id "MSTRG.3938"; transcript_id "MSTRG.3938.17"; exon_number "8";
chr1	StringTie	exon	53078365	53079022	1000	+	.	gene_id "MSTRG.3938"; transcript_id "MSTRG.3938.17"; exon_number "9";
chr1	StringTie	exon	53080728	53080876	1000	+	.	gene_id "MSTRG.3938"; transcript_id "MSTRG.3938.17"; exon_number "10";
chr1	StringTie	exon	53081981	53082188	1000	+	.	gene_id "MSTRG.3938"; transcript_id "MSTRG.3938.17"; exon_number "11";
chr1	StringTie	exon	53084513	53088685	1000	+	.	gene_id "MSTRG.3938"; transcript_id "MSTRG.3938.17"; exon_number "12";
chr1	StringTie	transcript	53061583	53087182	1000	+	.	gene_id "MSTRG.3938"; transcript_id "MSTRG.3938.18";
chr1	StringTie	exon	53061583	53062308	1000	+	.	gene_id "MSTRG.3938"; transcript_id "MSTRG.3938.18"; exon_number "1";
chr1	StringTie	exon	53066812	53068943	1000	+	.	gene_id "MSTRG.3938"; transcript_id "MSTRG.3938.18"; exon_number "2";
chr1	StringTie	exon	53069801	53070167	1000	+	.	gene_id "MSTRG.3938"; transcript_id "MSTRG.3938.18"; exon_number "3";
chr1	StringTie	exon	53071535	53071628	1000	+	.	gene_id "MSTRG.3938"; transcript_id "MSTRG.3938.18"; exon_number "4";
chr1	StringTie	exon	53074606	53074670	1000	+	.	gene_id "MSTRG.3938"; transcript_id "MSTRG.3938.18"; exon_number "5";
chr1	StringTie	exon	53075862	53075971	1000	+	.	gene_id "MSTRG.3938"; transcript_id "MSTRG.3938.18"; exon_number "6";
chr1	StringTie	exon	53077190	53077346	1000	+	.	gene_id "MSTRG.3938"; transcript_id "MSTRG.3938.18"; exon_number "7";
chr1	StringTie	exon	53077685	53077800	1000	+	.	gene_id "MSTRG.3938"; transcript_id "MSTRG.3938.18"; exon_number "8";
chr1	StringTie	exon	53078365	53079022	1000	+	.	gene_id "MSTRG.3938"; transcript_id "MSTRG.3938.18"; exon_number "9";
chr1	StringTie	exon	53080693	53080876	1000	+	.	gene_id "MSTRG.3938"; transcript_id "MSTRG.3938.18"; exon_number "10";
chr1	StringTie	exon	53081981	53082188	1000	+	.	gene_id "MSTRG.3938"; transcript_id "MSTRG.3938.18"; exon_number "11";
chr1	StringTie	exon	53084513	53087182	1000	+	.	gene_id "MSTRG.3938"; transcript_id "MSTRG.3938.18"; exon_number "12";
chr1	StringTie	transcript	53061628	53088816	1000	+	.	gene_id "MSTRG.3938"; transcript_id "MSTRG.3938.19";
chr1	StringTie	exon	53061628	53062308	1000	+	.	gene_id "MSTRG.3938"; transcript_id "MSTRG.3938.19"; exon_number "1";
chr1	StringTie	exon	53063370	53063559	1000	+	.	gene_id "MSTRG.3938"; transcript_id "MSTRG.3938.19"; exon_number "2";
chr1	StringTie	exon	53066812	53066867	1000	+	.	gene_id "MSTRG.3938"; transcript_id "MSTRG.3938.19"; exon_number "3";
chr1	StringTie	exon	53069801	53070167	1000	+	.	gene_id "MSTRG.3938"; transcript_id "MSTRG.3938.19"; exon_number "4";
chr1	StringTie	exon	53071535	53071628	1000	+	.	gene_id "MSTRG.3938"; transcript_id "MSTRG.3938.19"; exon_number "5";
chr1	StringTie	exon	53074606	53074670	1000	+	.	gene_id "MSTRG.3938"; transcript_id "MSTRG.3938.19"; exon_number "6";
chr1	StringTie	exon	53075862	53075971	1000	+	.	gene_id "MSTRG.3938"; transcript_id "MSTRG.3938.19"; exon_number "7";
chr1	StringTie	exon	53077190	53077346	1000	+	.	gene_id "MSTRG.3938"; transcript_id "MSTRG.3938.19"; exon_number "8";
chr1	StringTie	exon	53077685	53077800	1000	+	.	gene_id "MSTRG.3938"; transcript_id "MSTRG.3938.19"; exon_number "9";
chr1	StringTie	exon	53078365	53079022	1000	+	.	gene_id "MSTRG.3938"; transcript_id "MSTRG.3938.19"; exon_number "10";
chr1	StringTie	exon	53080693	53080876	1000	+	.	gene_id "MSTRG.3938"; transcript_id "MSTRG.3938.19"; exon_number "11";
chr1	StringTie	exon	53081981	53082188	1000	+	.	gene_id "MSTRG.3938"; transcript_id "MSTRG.3938.19"; exon_number "12";
chr1	StringTie	exon	53084513	53088816	1000	+	.	gene_id "MSTRG.3938"; transcript_id "MSTRG.3938.19"; exon_number "13";
chr1	StringTie	transcript	53061370	53088633	1000	+	.	gene_id "MSTRG.3938"; transcript_id "MSTRG.3938.2";
chr1	StringTie	exon	53061370	53070167	1000	+	.	gene_id "MSTRG.3938"; transcript_id "MSTRG.3938.2"; exon_number "1";
chr1	StringTie	exon	53071535	53071628	1000	+	.	gene_id "MSTRG.3938"; transcript_id "MSTRG.3938.2"; exon_number "2";
chr1	StringTie	exon	53072933	53073728	1000	+	.	gene_id "MSTRG.3938"; transcript_id "MSTRG.3938.2"; exon_number "3";
chr1	StringTie	exon	53074606	53074670	1000	+	.	gene_id "MSTRG.3938"; transcript_id "MSTRG.3938.2"; exon_number "4";
chr1	StringTie	exon	53075862	53075971	1000	+	.	gene_id "MSTRG.3938"; transcript_id "MSTRG.3938.2"; exon_number "5";
chr1	StringTie	exon	53077190	53077346	1000	+	.	gene_id "MSTRG.3938"; transcript_id "MSTRG.3938.2"; exon_number "6";
chr1	StringTie	exon	53077685	53077800	1000	+	.	gene_id "MSTRG.3938"; transcript_id "MSTRG.3938.2"; exon_number "7";
chr1	StringTie	exon	53078369	53079022	1000	+	.	gene_id "MSTRG.3938"; transcript_id "MSTRG.3938.2"; exon_number "8";
chr1	StringTie	exon	53080728	53080876	1000	+	.	gene_id "MSTRG.3938"; transcript_id "MSTRG.3938.2"; exon_number "9";
chr1	StringTie	exon	53081981	53082188	1000	+	.	gene_id "MSTRG.3938"; transcript_id "MSTRG.3938.2"; exon_number "10";
chr1	StringTie	exon	53088524	53088633	1000	+	.	gene_id "MSTRG.3938"; transcript_id "MSTRG.3938.2"; exon_number "11";
chr1	StringTie	transcript	53061628	53087182	1000	+	.	gene_id "MSTRG.3938"; transcript_id "MSTRG.3938.20";
chr1	StringTie	exon	53061628	53061746	1000	+	.	gene_id "MSTRG.3938"; transcript_id "MSTRG.3938.20"; exon_number "1";
chr1	StringTie	exon	53062201	53062308	1000	+	.	gene_id "MSTRG.3938"; transcript_id "MSTRG.3938.20"; exon_number "2";
chr1	StringTie	exon	53066812	53066867	1000	+	.	gene_id "MSTRG.3938"; transcript_id "MSTRG.3938.20"; exon_number "3";
chr1	StringTie	exon	53069801	53070167	1000	+	.	gene_id "MSTRG.3938"; transcript_id "MSTRG.3938.20"; exon_number "4";
chr1	StringTie	exon	53071535	53071628	1000	+	.	gene_id "MSTRG.3938"; transcript_id "MSTRG.3938.20"; exon_number "5";
chr1	StringTie	exon	53074606	53074670	1000	+	.	gene_id "MSTRG.3938"; transcript_id "MSTRG.3938.20"; exon_number "6";
chr1	StringTie	exon	53075862	53075971	1000	+	.	gene_id "MSTRG.3938"; transcript_id "MSTRG.3938.20"; exon_number "7";
chr1	StringTie	exon	53077190	53077346	1000	+	.	gene_id "MSTRG.3938"; transcript_id "MSTRG.3938.20"; exon_number "8";
chr1	StringTie	exon	53077685	53077800	1000	+	.	gene_id "MSTRG.3938"; transcript_id "MSTRG.3938.20"; exon_number "9";
chr1	StringTie	exon	53078365	53079022	1000	+	.	gene_id "MSTRG.3938"; transcript_id "MSTRG.3938.20"; exon_number "10";
chr1	StringTie	exon	53080693	53080876	1000	+	.	gene_id "MSTRG.3938"; transcript_id "MSTRG.3938.20"; exon_number "11";
chr1	StringTie	exon	53081981	53082188	1000	+	.	gene_id "MSTRG.3938"; transcript_id "MSTRG.3938.20"; exon_number "12";
chr1	StringTie	exon	53084513	53087182	1000	+	.	gene_id "MSTRG.3938"; transcript_id "MSTRG.3938.20"; exon_number "13";
chr1	StringTie	transcript	53061628	53087176	1000	+	.	gene_id "MSTRG.3938"; transcript_id "MSTRG.3938.21";
chr1	StringTie	exon	53061628	53062308	1000	+	.	gene_id "MSTRG.3938"; transcript_id "MSTRG.3938.21"; exon_number "1";
chr1	StringTie	exon	53063370	53063559	1000	+	.	gene_id "MSTRG.3938"; transcript_id "MSTRG.3938.21"; exon_number "2";
chr1	StringTie	exon	53066812	53066867	1000	+	.	gene_id "MSTRG.3938"; transcript_id "MSTRG.3938.21"; exon_number "3";
chr1	StringTie	exon	53069801	53070167	1000	+	.	gene_id "MSTRG.3938"; transcript_id "MSTRG.3938.21"; exon_number "4";
chr1	StringTie	exon	53071535	53071628	1000	+	.	gene_id "MSTRG.3938"; transcript_id "MSTRG.3938.21"; exon_number "5";
chr1	StringTie	exon	53074606	53074670	1000	+	.	gene_id "MSTRG.3938"; transcript_id "MSTRG.3938.21"; exon_number "6";
chr1	StringTie	exon	53075862	53075971	1000	+	.	gene_id "MSTRG.3938"; transcript_id "MSTRG.3938.21"; exon_number "7";
chr1	StringTie	exon	53077190	53077346	1000	+	.	gene_id "MSTRG.3938"; transcript_id "MSTRG.3938.21"; exon_number "8";
chr1	StringTie	exon	53077685	53077800	1000	+	.	gene_id "MSTRG.3938"; transcript_id "MSTRG.3938.21"; exon_number "9";
chr1	StringTie	exon	53078369	53079022	1000	+	.	gene_id "MSTRG.3938"; transcript_id "MSTRG.3938.21"; exon_number "10";
chr1	StringTie	exon	53080693	53080876	1000	+	.	gene_id "MSTRG.3938"; transcript_id "MSTRG.3938.21"; exon_number "11";
chr1	StringTie	exon	53081981	53082188	1000	+	.	gene_id "MSTRG.3938"; transcript_id "MSTRG.3938.21"; exon_number "12";
chr1	StringTie	exon	53084513	53087176	1000	+	.	gene_id "MSTRG.3938"; transcript_id "MSTRG.3938.21"; exon_number "13";
chr1	StringTie	transcript	53061628	53118966	1000	+	.	gene_id "MSTRG.3938"; transcript_id "MSTRG.3938.22";
chr1	StringTie	exon	53061628	53062308	1000	+	.	gene_id "MSTRG.3938"; transcript_id "MSTRG.3938.22"; exon_number "1";
chr1	StringTie	exon	53069801	53070167	1000	+	.	gene_id "MSTRG.3938"; transcript_id "MSTRG.3938.22"; exon_number "2";
chr1	StringTie	exon	53071535	53071628	1000	+	.	gene_id "MSTRG.3938"; transcript_id "MSTRG.3938.22"; exon_number "3";
chr1	StringTie	exon	53074606	53074670	1000	+	.	gene_id "MSTRG.3938"; transcript_id "MSTRG.3938.22"; exon_number "4";
chr1	StringTie	exon	53075862	53075971	1000	+	.	gene_id "MSTRG.3938"; transcript_id "MSTRG.3938.22"; exon_number "5";
chr1	StringTie	exon	53077190	53077346	1000	+	.	gene_id "MSTRG.3938"; transcript_id "MSTRG.3938.22"; exon_number "6";
chr1	StringTie	exon	53077685	53077800	1000	+	.	gene_id "MSTRG.3938"; transcript_id "MSTRG.3938.22"; exon_number "7";
chr1	StringTie	exon	53078365	53079022	1000	+	.	gene_id "MSTRG.3938"; transcript_id "MSTRG.3938.22"; exon_number "8";
chr1	StringTie	exon	53080806	53080876	1000	+	.	gene_id "MSTRG.3938"; transcript_id "MSTRG.3938.22"; exon_number "9";
chr1	StringTie	exon	53081981	53082188	1000	+	.	gene_id "MSTRG.3938"; transcript_id "MSTRG.3938.22"; exon_number "10";
chr1	StringTie	exon	53084513	53088982	1000	+	.	gene_id "MSTRG.3938"; transcript_id "MSTRG.3938.22"; exon_number "11";
chr1	StringTie	exon	53090773	53090942	1000	+	.	gene_id "MSTRG.3938"; transcript_id "MSTRG.3938.22"; exon_number "12";
chr1	StringTie	exon	53108102	53108144	1000	+	.	gene_id "MSTRG.3938"; transcript_id "MSTRG.3938.22"; exon_number "13";
chr1	StringTie	exon	53112232	53112378	1000	+	.	gene_id "MSTRG.3938"; transcript_id "MSTRG.3938.22"; exon_number "14";
chr1	StringTie	exon	53113363	53115580	1000	+	.	gene_id "MSTRG.3938"; transcript_id "MSTRG.3938.22"; exon_number "15";
chr1	StringTie	exon	53116111	53116232	1000	+	.	gene_id "MSTRG.3938"; transcript_id "MSTRG.3938.22"; exon_number "16";
chr1	StringTie	exon	53118396	53118966	1000	+	.	gene_id "MSTRG.3938"; transcript_id "MSTRG.3938.22"; exon_number "17";
chr1	StringTie	transcript	53061643	53087749	1000	+	.	gene_id "MSTRG.3938"; transcript_id "MSTRG.3938.23";
chr1	StringTie	exon	53061643	53061746	1000	+	.	gene_id "MSTRG.3938"; transcript_id "MSTRG.3938.23"; exon_number "1";
chr1	StringTie	exon	53062201	53062308	1000	+	.	gene_id "MSTRG.3938"; transcript_id "MSTRG.3938.23"; exon_number "2";
chr1	StringTie	exon	53069801	53070167	1000	+	.	gene_id "MSTRG.3938"; transcript_id "MSTRG.3938.23"; exon_number "3";
chr1	StringTie	exon	53071535	53071628	1000	+	.	gene_id "MSTRG.3938"; transcript_id "MSTRG.3938.23"; exon_number "4";
chr1	StringTie	exon	53074606	53074670	1000	+	.	gene_id "MSTRG.3938"; transcript_id "MSTRG.3938.23"; exon_number "5";
chr1	StringTie	exon	53075862	53075971	1000	+	.	gene_id "MSTRG.3938"; transcript_id "MSTRG.3938.23"; exon_number "6";
chr1	StringTie	exon	53077190	53077346	1000	+	.	gene_id "MSTRG.3938"; transcript_id "MSTRG.3938.23"; exon_number "7";
chr1	StringTie	exon	53077685	53077800	1000	+	.	gene_id "MSTRG.3938"; transcript_id "MSTRG.3938.23"; exon_number "8";
chr1	StringTie	exon	53078365	53079022	1000	+	.	gene_id "MSTRG.3938"; transcript_id "MSTRG.3938.23"; exon_number "9";
chr1	StringTie	exon	53080806	53080876	1000	+	.	gene_id "MSTRG.3938"; transcript_id "MSTRG.3938.23"; exon_number "10";
chr1	StringTie	exon	53081981	53082188	1000	+	.	gene_id "MSTRG.3938"; transcript_id "MSTRG.3938.23"; exon_number "11";
chr1	StringTie	exon	53084513	53085028	1000	+	.	gene_id "MSTRG.3938"; transcript_id "MSTRG.3938.23"; exon_number "12";
chr1	StringTie	exon	53087676	53087749	1000	+	.	gene_id "MSTRG.3938"; transcript_id "MSTRG.3938.23"; exon_number "13";
chr1	StringTie	transcript	53061643	53087182	1000	+	.	gene_id "MSTRG.3938"; transcript_id "MSTRG.3938.24";
chr1	StringTie	exon	53061643	53061746	1000	+	.	gene_id "MSTRG.3938"; transcript_id "MSTRG.3938.24"; exon_number "1";
chr1	StringTie	exon	53062201	53062308	1000	+	.	gene_id "MSTRG.3938"; transcript_id "MSTRG.3938.24"; exon_number "2";
chr1	StringTie	exon	53063370	53063559	1000	+	.	gene_id "MSTRG.3938"; transcript_id "MSTRG.3938.24"; exon_number "3";
chr1	StringTie	exon	53066812	53066867	1000	+	.	gene_id "MSTRG.3938"; transcript_id "MSTRG.3938.24"; exon_number "4";
chr1	StringTie	exon	53069801	53070167	1000	+	.	gene_id "MSTRG.3938"; transcript_id "MSTRG.3938.24"; exon_number "5";
chr1	StringTie	exon	53071535	53071628	1000	+	.	gene_id "MSTRG.3938"; transcript_id "MSTRG.3938.24"; exon_number "6";
chr1	StringTie	exon	53074606	53074670	1000	+	.	gene_id "MSTRG.3938"; transcript_id "MSTRG.3938.24"; exon_number "7";
chr1	StringTie	exon	53075862	53075971	1000	+	.	gene_id "MSTRG.3938"; transcript_id "MSTRG.3938.24"; exon_number "8";
chr1	StringTie	exon	53077190	53077346	1000	+	.	gene_id "MSTRG.3938"; transcript_id "MSTRG.3938.24"; exon_number "9";
chr1	StringTie	exon	53077685	53077800	1000	+	.	gene_id "MSTRG.3938"; transcript_id "MSTRG.3938.24"; exon_number "10";
chr1	StringTie	exon	53078365	53079022	1000	+	.	gene_id "MSTRG.3938"; transcript_id "MSTRG.3938.24"; exon_number "11";
chr1	StringTie	exon	53080693	53080876	1000	+	.	gene_id "MSTRG.3938"; transcript_id "MSTRG.3938.24"; exon_number "12";
chr1	StringTie	exon	53081981	53082188	1000	+	.	gene_id "MSTRG.3938"; transcript_id "MSTRG.3938.24"; exon_number "13";
chr1	StringTie	exon	53084513	53087182	1000	+	.	gene_id "MSTRG.3938"; transcript_id "MSTRG.3938.24"; exon_number "14";
chr1	StringTie	transcript	53061656	53089402	1000	+	.	gene_id "MSTRG.3938"; transcript_id "MSTRG.3938.25";
chr1	StringTie	exon	53061656	53062308	1000	+	.	gene_id "MSTRG.3938"; transcript_id "MSTRG.3938.25"; exon_number "1";
chr1	StringTie	exon	53063370	53063559	1000	+	.	gene_id "MSTRG.3938"; transcript_id "MSTRG.3938.25"; exon_number "2";
chr1	StringTie	exon	53069801	53070167	1000	+	.	gene_id "MSTRG.3938"; transcript_id "MSTRG.3938.25"; exon_number "3";
chr1	StringTie	exon	53071535	53071628	1000	+	.	gene_id "MSTRG.3938"; transcript_id "MSTRG.3938.25"; exon_number "4";
chr1	StringTie	exon	53074606	53074670	1000	+	.	gene_id "MSTRG.3938"; transcript_id "MSTRG.3938.25"; exon_number "5";
chr1	StringTie	exon	53075862	53075971	1000	+	.	gene_id "MSTRG.3938"; transcript_id "MSTRG.3938.25"; exon_number "6";
chr1	StringTie	exon	53077190	53077346	1000	+	.	gene_id "MSTRG.3938"; transcript_id "MSTRG.3938.25"; exon_number "7";
chr1	StringTie	exon	53077685	53077800	1000	+	.	gene_id "MSTRG.3938"; transcript_id "MSTRG.3938.25"; exon_number "8";
chr1	StringTie	exon	53078365	53079022	1000	+	.	gene_id "MSTRG.3938"; transcript_id "MSTRG.3938.25"; exon_number "9";
chr1	StringTie	exon	53080806	53080876	1000	+	.	gene_id "MSTRG.3938"; transcript_id "MSTRG.3938.25"; exon_number "10";
chr1	StringTie	exon	53081981	53089402	1000	+	.	gene_id "MSTRG.3938"; transcript_id "MSTRG.3938.25"; exon_number "11";
chr1	StringTie	transcript	53061669	53087182	1000	+	.	gene_id "MSTRG.3938"; transcript_id "MSTRG.3938.26";
chr1	StringTie	exon	53061669	53061746	1000	+	.	gene_id "MSTRG.3938"; transcript_id "MSTRG.3938.26"; exon_number "1";
chr1	StringTie	exon	53062201	53062308	1000	+	.	gene_id "MSTRG.3938"; transcript_id "MSTRG.3938.26"; exon_number "2";
chr1	StringTie	exon	53069801	53070167	1000	+	.	gene_id "MSTRG.3938"; transcript_id "MSTRG.3938.26"; exon_number "3";
chr1	StringTie	exon	53071535	53071628	1000	+	.	gene_id "MSTRG.3938"; transcript_id "MSTRG.3938.26"; exon_number "4";
chr1	StringTie	exon	53074606	53074670	1000	+	.	gene_id "MSTRG.3938"; transcript_id "MSTRG.3938.26"; exon_number "5";
chr1	StringTie	exon	53075862	53075971	1000	+	.	gene_id "MSTRG.3938"; transcript_id "MSTRG.3938.26"; exon_number "6";
chr1	StringTie	exon	53077190	53077346	1000	+	.	gene_id "MSTRG.3938"; transcript_id "MSTRG.3938.26"; exon_number "7";
chr1	StringTie	exon	53077685	53077800	1000	+	.	gene_id "MSTRG.3938"; transcript_id "MSTRG.3938.26"; exon_number "8";
chr1	StringTie	exon	53078365	53079022	1000	+	.	gene_id "MSTRG.3938"; transcript_id "MSTRG.3938.26"; exon_number "9";
chr1	StringTie	exon	53080728	53080876	1000	+	.	gene_id "MSTRG.3938"; transcript_id "MSTRG.3938.26"; exon_number "10";
chr1	StringTie	exon	53081981	53082188	1000	+	.	gene_id "MSTRG.3938"; transcript_id "MSTRG.3938.26"; exon_number "11";
chr1	StringTie	exon	53084513	53087182	1000	+	.	gene_id "MSTRG.3938"; transcript_id "MSTRG.3938.26"; exon_number "12";
chr1	StringTie	transcript	53061676	53088828	1000	+	.	gene_id "MSTRG.3938"; transcript_id "MSTRG.3938.27";
chr1	StringTie	exon	53061676	53061746	1000	+	.	gene_id "MSTRG.3938"; transcript_id "MSTRG.3938.27"; exon_number "1";
chr1	StringTie	exon	53062201	53062308	1000	+	.	gene_id "MSTRG.3938"; transcript_id "MSTRG.3938.27"; exon_number "2";
chr1	StringTie	exon	53069801	53070167	1000	+	.	gene_id "MSTRG.3938"; transcript_id "MSTRG.3938.27"; exon_number "3";
chr1	StringTie	exon	53071535	53071628	1000	+	.	gene_id "MSTRG.3938"; transcript_id "MSTRG.3938.27"; exon_number "4";
chr1	StringTie	exon	53074606	53074670	1000	+	.	gene_id "MSTRG.3938"; transcript_id "MSTRG.3938.27"; exon_number "5";
chr1	StringTie	exon	53075862	53075971	1000	+	.	gene_id "MSTRG.3938"; transcript_id "MSTRG.3938.27"; exon_number "6";
chr1	StringTie	exon	53077190	53077346	1000	+	.	gene_id "MSTRG.3938"; transcript_id "MSTRG.3938.27"; exon_number "7";
chr1	StringTie	exon	53077685	53077800	1000	+	.	gene_id "MSTRG.3938"; transcript_id "MSTRG.3938.27"; exon_number "8";
chr1	StringTie	exon	53078365	53079022	1000	+	.	gene_id "MSTRG.3938"; transcript_id "MSTRG.3938.27"; exon_number "9";
chr1	StringTie	exon	53080728	53080876	1000	+	.	gene_id "MSTRG.3938"; transcript_id "MSTRG.3938.27"; exon_number "10";
chr1	StringTie	exon	53081981	53087564	1000	+	.	gene_id "MSTRG.3938"; transcript_id "MSTRG.3938.27"; exon_number "11";
chr1	StringTie	exon	53087815	53088828	1000	+	.	gene_id "MSTRG.3938"; transcript_id "MSTRG.3938.27"; exon_number "12";
chr1	StringTie	transcript	53061677	53118974	1000	+	.	gene_id "MSTRG.3938"; transcript_id "MSTRG.3938.28";
chr1	StringTie	exon	53061677	53062308	1000	+	.	gene_id "MSTRG.3938"; transcript_id "MSTRG.3938.28"; exon_number "1";
chr1	StringTie	exon	53069801	53070167	1000	+	.	gene_id "MSTRG.3938"; transcript_id "MSTRG.3938.28"; exon_number "2";
chr1	StringTie	exon	53071535	53071628	1000	+	.	gene_id "MSTRG.3938"; transcript_id "MSTRG.3938.28"; exon_number "3";
chr1	StringTie	exon	53074606	53074670	1000	+	.	gene_id "MSTRG.3938"; transcript_id "MSTRG.3938.28"; exon_number "4";
chr1	StringTie	exon	53075862	53075971	1000	+	.	gene_id "MSTRG.3938"; transcript_id "MSTRG.3938.28"; exon_number "5";
chr1	StringTie	exon	53077190	53077346	1000	+	.	gene_id "MSTRG.3938"; transcript_id "MSTRG.3938.28"; exon_number "6";
chr1	StringTie	exon	53077685	53077800	1000	+	.	gene_id "MSTRG.3938"; transcript_id "MSTRG.3938.28"; exon_number "7";
chr1	StringTie	exon	53078365	53079022	1000	+	.	gene_id "MSTRG.3938"; transcript_id "MSTRG.3938.28"; exon_number "8";
chr1	StringTie	exon	53080806	53080876	1000	+	.	gene_id "MSTRG.3938"; transcript_id "MSTRG.3938.28"; exon_number "9";
chr1	StringTie	exon	53081981	53082188	1000	+	.	gene_id "MSTRG.3938"; transcript_id "MSTRG.3938.28"; exon_number "10";
chr1	StringTie	exon	53090773	53090942	1000	+	.	gene_id "MSTRG.3938"; transcript_id "MSTRG.3938.28"; exon_number "11";
chr1	StringTie	exon	53108102	53108144	1000	+	.	gene_id "MSTRG.3938"; transcript_id "MSTRG.3938.28"; exon_number "12";
chr1	StringTie	exon	53115422	53115580	1000	+	.	gene_id "MSTRG.3938"; transcript_id "MSTRG.3938.28"; exon_number "13";
chr1	StringTie	exon	53116111	53116232	1000	+	.	gene_id "MSTRG.3938"; transcript_id "MSTRG.3938.28"; exon_number "14";
chr1	StringTie	exon	53118396	53118974	1000	+	.	gene_id "MSTRG.3938"; transcript_id "MSTRG.3938.28"; exon_number "15";
chr1	StringTie	transcript	53061679	53087181	1000	+	.	gene_id "MSTRG.3938"; transcript_id "MSTRG.3938.29";
chr1	StringTie	exon	53061679	53062308	1000	+	.	gene_id "MSTRG.3938"; transcript_id "MSTRG.3938.29"; exon_number "1";
chr1	StringTie	exon	53063370	53063559	1000	+	.	gene_id "MSTRG.3938"; transcript_id "MSTRG.3938.29"; exon_number "2";
chr1	StringTie	exon	53069801	53070167	1000	+	.	gene_id "MSTRG.3938"; transcript_id "MSTRG.3938.29"; exon_number "3";
chr1	StringTie	exon	53071535	53071628	1000	+	.	gene_id "MSTRG.3938"; transcript_id "MSTRG.3938.29"; exon_number "4";
chr1	StringTie	exon	53074606	53074670	1000	+	.	gene_id "MSTRG.3938"; transcript_id "MSTRG.3938.29"; exon_number "5";
chr1	StringTie	exon	53075862	53075971	1000	+	.	gene_id "MSTRG.3938"; transcript_id "MSTRG.3938.29"; exon_number "6";
chr1	StringTie	exon	53077190	53077346	1000	+	.	gene_id "MSTRG.3938"; transcript_id "MSTRG.3938.29"; exon_number "7";
chr1	StringTie	exon	53077685	53077800	1000	+	.	gene_id "MSTRG.3938"; transcript_id "MSTRG.3938.29"; exon_number "8";
chr1	StringTie	exon	53078369	53079022	1000	+	.	gene_id "MSTRG.3938"; transcript_id "MSTRG.3938.29"; exon_number "9";
chr1	StringTie	exon	53080728	53080876	1000	+	.	gene_id "MSTRG.3938"; transcript_id "MSTRG.3938.29"; exon_number "10";
chr1	StringTie	exon	53081981	53082188	1000	+	.	gene_id "MSTRG.3938"; transcript_id "MSTRG.3938.29"; exon_number "11";
chr1	StringTie	exon	53084513	53085306	1000	+	.	gene_id "MSTRG.3938"; transcript_id "MSTRG.3938.29"; exon_number "12";
chr1	StringTie	exon	53085334	53087181	1000	+	.	gene_id "MSTRG.3938"; transcript_id "MSTRG.3938.29"; exon_number "13";
chr1	StringTie	transcript	53061418	53085525	1000	+	.	gene_id "MSTRG.3938"; transcript_id "MSTRG.3938.3";
chr1	StringTie	exon	53061418	53061446	1000	+	.	gene_id "MSTRG.3938"; transcript_id "MSTRG.3938.3"; exon_number "1";
chr1	StringTie	exon	53063370	53063559	1000	+	.	gene_id "MSTRG.3938"; transcript_id "MSTRG.3938.3"; exon_number "2";
chr1	StringTie	exon	53069801	53070167	1000	+	.	gene_id "MSTRG.3938"; transcript_id "MSTRG.3938.3"; exon_number "3";
chr1	StringTie	exon	53071535	53071628	1000	+	.	gene_id "MSTRG.3938"; transcript_id "MSTRG.3938.3"; exon_number "4";
chr1	StringTie	exon	53074606	53074670	1000	+	.	gene_id "MSTRG.3938"; transcript_id "MSTRG.3938.3"; exon_number "5";
chr1	StringTie	exon	53075862	53075971	1000	+	.	gene_id "MSTRG.3938"; transcript_id "MSTRG.3938.3"; exon_number "6";
chr1	StringTie	exon	53077190	53077346	1000	+	.	gene_id "MSTRG.3938"; transcript_id "MSTRG.3938.3"; exon_number "7";
chr1	StringTie	exon	53077685	53077800	1000	+	.	gene_id "MSTRG.3938"; transcript_id "MSTRG.3938.3"; exon_number "8";
chr1	StringTie	exon	53078365	53079022	1000	+	.	gene_id "MSTRG.3938"; transcript_id "MSTRG.3938.3"; exon_number "9";
chr1	StringTie	exon	53080728	53080876	1000	+	.	gene_id "MSTRG.3938"; transcript_id "MSTRG.3938.3"; exon_number "10";
chr1	StringTie	exon	53081981	53082168	1000	+	.	gene_id "MSTRG.3938"; transcript_id "MSTRG.3938.3"; exon_number "11";
chr1	StringTie	exon	53084513	53085525	1000	+	.	gene_id "MSTRG.3938"; transcript_id "MSTRG.3938.3"; exon_number "12";
chr1	StringTie	transcript	53061686	53088681	1000	+	.	gene_id "MSTRG.3938"; transcript_id "MSTRG.3938.30";
chr1	StringTie	exon	53061686	53062308	1000	+	.	gene_id "MSTRG.3938"; transcript_id "MSTRG.3938.30"; exon_number "1";
chr1	StringTie	exon	53069801	53070167	1000	+	.	gene_id "MSTRG.3938"; transcript_id "MSTRG.3938.30"; exon_number "2";
chr1	StringTie	exon	53071535	53071628	1000	+	.	gene_id "MSTRG.3938"; transcript_id "MSTRG.3938.30"; exon_number "3";
chr1	StringTie	exon	53074606	53074670	1000	+	.	gene_id "MSTRG.3938"; transcript_id "MSTRG.3938.30"; exon_number "4";
chr1	StringTie	exon	53075862	53075971	1000	+	.	gene_id "MSTRG.3938"; transcript_id "MSTRG.3938.30"; exon_number "5";
chr1	StringTie	exon	53077190	53077346	1000	+	.	gene_id "MSTRG.3938"; transcript_id "MSTRG.3938.30"; exon_number "6";
chr1	StringTie	exon	53077685	53077800	1000	+	.	gene_id "MSTRG.3938"; transcript_id "MSTRG.3938.30"; exon_number "7";
chr1	StringTie	exon	53078369	53079022	1000	+	.	gene_id "MSTRG.3938"; transcript_id "MSTRG.3938.30"; exon_number "8";
chr1	StringTie	exon	53080728	53080876	1000	+	.	gene_id "MSTRG.3938"; transcript_id "MSTRG.3938.30"; exon_number "9";
chr1	StringTie	exon	53081981	53088681	1000	+	.	gene_id "MSTRG.3938"; transcript_id "MSTRG.3938.30"; exon_number "10";
chr1	StringTie	transcript	53061708	53087176	1000	+	.	gene_id "MSTRG.3938"; transcript_id "MSTRG.3938.31";
chr1	StringTie	exon	53061708	53063559	1000	+	.	gene_id "MSTRG.3938"; transcript_id "MSTRG.3938.31"; exon_number "1";
chr1	StringTie	exon	53069801	53070167	1000	+	.	gene_id "MSTRG.3938"; transcript_id "MSTRG.3938.31"; exon_number "2";
chr1	StringTie	exon	53071535	53071628	1000	+	.	gene_id "MSTRG.3938"; transcript_id "MSTRG.3938.31"; exon_number "3";
chr1	StringTie	exon	53074578	53074670	1000	+	.	gene_id "MSTRG.3938"; transcript_id "MSTRG.3938.31"; exon_number "4";
chr1	StringTie	exon	53075862	53075971	1000	+	.	gene_id "MSTRG.3938"; transcript_id "MSTRG.3938.31"; exon_number "5";
chr1	StringTie	exon	53077190	53077346	1000	+	.	gene_id "MSTRG.3938"; transcript_id "MSTRG.3938.31"; exon_number "6";
chr1	StringTie	exon	53077685	53077800	1000	+	.	gene_id "MSTRG.3938"; transcript_id "MSTRG.3938.31"; exon_number "7";
chr1	StringTie	exon	53078369	53079022	1000	+	.	gene_id "MSTRG.3938"; transcript_id "MSTRG.3938.31"; exon_number "8";
chr1	StringTie	exon	53080693	53080876	1000	+	.	gene_id "MSTRG.3938"; transcript_id "MSTRG.3938.31"; exon_number "9";
chr1	StringTie	exon	53081981	53087176	1000	+	.	gene_id "MSTRG.3938"; transcript_id "MSTRG.3938.31"; exon_number "10";
chr1	StringTie	transcript	53061714	53088716	1000	+	.	gene_id "MSTRG.3938"; transcript_id "MSTRG.3938.32";
chr1	StringTie	exon	53061714	53062308	1000	+	.	gene_id "MSTRG.3938"; transcript_id "MSTRG.3938.32"; exon_number "1";
chr1	StringTie	exon	53069801	53070167	1000	+	.	gene_id "MSTRG.3938"; transcript_id "MSTRG.3938.32"; exon_number "2";
chr1	StringTie	exon	53071535	53071628	1000	+	.	gene_id "MSTRG.3938"; transcript_id "MSTRG.3938.32"; exon_number "3";
chr1	StringTie	exon	53074606	53074670	1000	+	.	gene_id "MSTRG.3938"; transcript_id "MSTRG.3938.32"; exon_number "4";
chr1	StringTie	exon	53075862	53075971	1000	+	.	gene_id "MSTRG.3938"; transcript_id "MSTRG.3938.32"; exon_number "5";
chr1	StringTie	exon	53077190	53077346	1000	+	.	gene_id "MSTRG.3938"; transcript_id "MSTRG.3938.32"; exon_number "6";
chr1	StringTie	exon	53077685	53077800	1000	+	.	gene_id "MSTRG.3938"; transcript_id "MSTRG.3938.32"; exon_number "7";
chr1	StringTie	exon	53078365	53079022	1000	+	.	gene_id "MSTRG.3938"; transcript_id "MSTRG.3938.32"; exon_number "8";
chr1	StringTie	exon	53080728	53080876	1000	+	.	gene_id "MSTRG.3938"; transcript_id "MSTRG.3938.32"; exon_number "9";
chr1	StringTie	exon	53081981	53082188	1000	+	.	gene_id "MSTRG.3938"; transcript_id "MSTRG.3938.32"; exon_number "10";
chr1	StringTie	exon	53088374	53088716	1000	+	.	gene_id "MSTRG.3938"; transcript_id "MSTRG.3938.32"; exon_number "11";
chr1	StringTie	transcript	53061714	53088729	1000	+	.	gene_id "MSTRG.3938"; transcript_id "MSTRG.3938.33";
chr1	StringTie	exon	53061714	53062308	1000	+	.	gene_id "MSTRG.3938"; transcript_id "MSTRG.3938.33"; exon_number "1";
chr1	StringTie	exon	53069801	53070167	1000	+	.	gene_id "MSTRG.3938"; transcript_id "MSTRG.3938.33"; exon_number "2";
chr1	StringTie	exon	53071535	53071628	1000	+	.	gene_id "MSTRG.3938"; transcript_id "MSTRG.3938.33"; exon_number "3";
chr1	StringTie	exon	53074606	53074670	1000	+	.	gene_id "MSTRG.3938"; transcript_id "MSTRG.3938.33"; exon_number "4";
chr1	StringTie	exon	53075862	53075971	1000	+	.	gene_id "MSTRG.3938"; transcript_id "MSTRG.3938.33"; exon_number "5";
chr1	StringTie	exon	53077190	53077346	1000	+	.	gene_id "MSTRG.3938"; transcript_id "MSTRG.3938.33"; exon_number "6";
chr1	StringTie	exon	53077685	53077800	1000	+	.	gene_id "MSTRG.3938"; transcript_id "MSTRG.3938.33"; exon_number "7";
chr1	StringTie	exon	53078365	53079022	1000	+	.	gene_id "MSTRG.3938"; transcript_id "MSTRG.3938.33"; exon_number "8";
chr1	StringTie	exon	53080728	53080876	1000	+	.	gene_id "MSTRG.3938"; transcript_id "MSTRG.3938.33"; exon_number "9";
chr1	StringTie	exon	53081981	53082168	1000	+	.	gene_id "MSTRG.3938"; transcript_id "MSTRG.3938.33"; exon_number "10";
chr1	StringTie	exon	53084513	53085028	1000	+	.	gene_id "MSTRG.3938"; transcript_id "MSTRG.3938.33"; exon_number "11";
chr1	StringTie	exon	53087676	53088729	1000	+	.	gene_id "MSTRG.3938"; transcript_id "MSTRG.3938.33"; exon_number "12";
chr1	StringTie	transcript	53061715	53088839	1000	+	.	gene_id "MSTRG.3938"; transcript_id "MSTRG.3938.34";
chr1	StringTie	exon	53061715	53062308	1000	+	.	gene_id "MSTRG.3938"; transcript_id "MSTRG.3938.34"; exon_number "1";
chr1	StringTie	exon	53063370	53063559	1000	+	.	gene_id "MSTRG.3938"; transcript_id "MSTRG.3938.34"; exon_number "2";
chr1	StringTie	exon	53066812	53066867	1000	+	.	gene_id "MSTRG.3938"; transcript_id "MSTRG.3938.34"; exon_number "3";
chr1	StringTie	exon	53069801	53070167	1000	+	.	gene_id "MSTRG.3938"; transcript_id "MSTRG.3938.34"; exon_number "4";
chr1	StringTie	exon	53071535	53071628	1000	+	.	gene_id "MSTRG.3938"; transcript_id "MSTRG.3938.34"; exon_number "5";
chr1	StringTie	exon	53074615	53074670	1000	+	.	gene_id "MSTRG.3938"; transcript_id "MSTRG.3938.34"; exon_number "6";
chr1	StringTie	exon	53075862	53075971	1000	+	.	gene_id "MSTRG.3938"; transcript_id "MSTRG.3938.34"; exon_number "7";
chr1	StringTie	exon	53077190	53077346	1000	+	.	gene_id "MSTRG.3938"; transcript_id "MSTRG.3938.34"; exon_number "8";
chr1	StringTie	exon	53077685	53077800	1000	+	.	gene_id "MSTRG.3938"; transcript_id "MSTRG.3938.34"; exon_number "9";
chr1	StringTie	exon	53078365	53079022	1000	+	.	gene_id "MSTRG.3938"; transcript_id "MSTRG.3938.34"; exon_number "10";
chr1	StringTie	exon	53080728	53080876	1000	+	.	gene_id "MSTRG.3938"; transcript_id "MSTRG.3938.34"; exon_number "11";
chr1	StringTie	exon	53081981	53088839	1000	+	.	gene_id "MSTRG.3938"; transcript_id "MSTRG.3938.34"; exon_number "12";
chr1	StringTie	transcript	53061726	53088841	1000	+	.	gene_id "MSTRG.3938"; transcript_id "MSTRG.3938.35";
chr1	StringTie	exon	53061726	53062308	1000	+	.	gene_id "MSTRG.3938"; transcript_id "MSTRG.3938.35"; exon_number "1";
chr1	StringTie	exon	53069801	53070167	1000	+	.	gene_id "MSTRG.3938"; transcript_id "MSTRG.3938.35"; exon_number "2";
chr1	StringTie	exon	53071535	53071628	1000	+	.	gene_id "MSTRG.3938"; transcript_id "MSTRG.3938.35"; exon_number "3";
chr1	StringTie	exon	53074578	53074670	1000	+	.	gene_id "MSTRG.3938"; transcript_id "MSTRG.3938.35"; exon_number "4";
chr1	StringTie	exon	53075862	53075971	1000	+	.	gene_id "MSTRG.3938"; transcript_id "MSTRG.3938.35"; exon_number "5";
chr1	StringTie	exon	53077190	53077346	1000	+	.	gene_id "MSTRG.3938"; transcript_id "MSTRG.3938.35"; exon_number "6";
chr1	StringTie	exon	53077685	53077800	1000	+	.	gene_id "MSTRG.3938"; transcript_id "MSTRG.3938.35"; exon_number "7";
chr1	StringTie	exon	53078365	53079022	1000	+	.	gene_id "MSTRG.3938"; transcript_id "MSTRG.3938.35"; exon_number "8";
chr1	StringTie	exon	53080728	53080876	1000	+	.	gene_id "MSTRG.3938"; transcript_id "MSTRG.3938.35"; exon_number "9";
chr1	StringTie	exon	53081981	53088841	1000	+	.	gene_id "MSTRG.3938"; transcript_id "MSTRG.3938.35"; exon_number "10";
chr1	StringTie	transcript	53061737	53087182	1000	+	.	gene_id "MSTRG.3938"; transcript_id "MSTRG.3938.36";
chr1	StringTie	exon	53061737	53062308	1000	+	.	gene_id "MSTRG.3938"; transcript_id "MSTRG.3938.36"; exon_number "1";
chr1	StringTie	exon	53063370	53063559	1000	+	.	gene_id "MSTRG.3938"; transcript_id "MSTRG.3938.36"; exon_number "2";
chr1	StringTie	exon	53069801	53070167	1000	+	.	gene_id "MSTRG.3938"; transcript_id "MSTRG.3938.36"; exon_number "3";
chr1	StringTie	exon	53071535	53071628	1000	+	.	gene_id "MSTRG.3938"; transcript_id "MSTRG.3938.36"; exon_number "4";
chr1	StringTie	exon	53074606	53074670	1000	+	.	gene_id "MSTRG.3938"; transcript_id "MSTRG.3938.36"; exon_number "5";
chr1	StringTie	exon	53075862	53075971	1000	+	.	gene_id "MSTRG.3938"; transcript_id "MSTRG.3938.36"; exon_number "6";
chr1	StringTie	exon	53077190	53077346	1000	+	.	gene_id "MSTRG.3938"; transcript_id "MSTRG.3938.36"; exon_number "7";
chr1	StringTie	exon	53077685	53077800	1000	+	.	gene_id "MSTRG.3938"; transcript_id "MSTRG.3938.36"; exon_number "8";
chr1	StringTie	exon	53078365	53079022	1000	+	.	gene_id "MSTRG.3938"; transcript_id "MSTRG.3938.36"; exon_number "9";
chr1	StringTie	exon	53080693	53080876	1000	+	.	gene_id "MSTRG.3938"; transcript_id "MSTRG.3938.36"; exon_number "10";
chr1	StringTie	exon	53081981	53082188	1000	+	.	gene_id "MSTRG.3938"; transcript_id "MSTRG.3938.36"; exon_number "11";
chr1	StringTie	exon	53084513	53085306	1000	+	.	gene_id "MSTRG.3938"; transcript_id "MSTRG.3938.36"; exon_number "12";
chr1	StringTie	exon	53085334	53087182	1000	+	.	gene_id "MSTRG.3938"; transcript_id "MSTRG.3938.36"; exon_number "13";
chr1	StringTie	transcript	53061740	53088744	1000	+	.	gene_id "MSTRG.3938"; transcript_id "MSTRG.3938.37";
chr1	StringTie	exon	53061740	53063559	1000	+	.	gene_id "MSTRG.3938"; transcript_id "MSTRG.3938.37"; exon_number "1";
chr1	StringTie	exon	53069801	53070167	1000	+	.	gene_id "MSTRG.3938"; transcript_id "MSTRG.3938.37"; exon_number "2";
chr1	StringTie	exon	53071535	53071628	1000	+	.	gene_id "MSTRG.3938"; transcript_id "MSTRG.3938.37"; exon_number "3";
chr1	StringTie	exon	53072933	53073728	1000	+	.	gene_id "MSTRG.3938"; transcript_id "MSTRG.3938.37"; exon_number "4";
chr1	StringTie	exon	53074606	53074670	1000	+	.	gene_id "MSTRG.3938"; transcript_id "MSTRG.3938.37"; exon_number "5";
chr1	StringTie	exon	53075862	53075971	1000	+	.	gene_id "MSTRG.3938"; transcript_id "MSTRG.3938.37"; exon_number "6";
chr1	StringTie	exon	53077190	53077346	1000	+	.	gene_id "MSTRG.3938"; transcript_id "MSTRG.3938.37"; exon_number "7";
chr1	StringTie	exon	53077685	53077800	1000	+	.	gene_id "MSTRG.3938"; transcript_id "MSTRG.3938.37"; exon_number "8";
chr1	StringTie	exon	53078365	53079022	1000	+	.	gene_id "MSTRG.3938"; transcript_id "MSTRG.3938.37"; exon_number "9";
chr1	StringTie	exon	53080728	53080876	1000	+	.	gene_id "MSTRG.3938"; transcript_id "MSTRG.3938.37"; exon_number "10";
chr1	StringTie	exon	53081981	53088744	1000	+	.	gene_id "MSTRG.3938"; transcript_id "MSTRG.3938.37"; exon_number "11";
chr1	StringTie	transcript	53061740	53088695	1000	+	.	gene_id "MSTRG.3938"; transcript_id "MSTRG.3938.38";
chr1	StringTie	exon	53061740	53063559	1000	+	.	gene_id "MSTRG.3938"; transcript_id "MSTRG.3938.38"; exon_number "1";
chr1	StringTie	exon	53069801	53070167	1000	+	.	gene_id "MSTRG.3938"; transcript_id "MSTRG.3938.38"; exon_number "2";
chr1	StringTie	exon	53071535	53071628	1000	+	.	gene_id "MSTRG.3938"; transcript_id "MSTRG.3938.38"; exon_number "3";
chr1	StringTie	exon	53072933	53073728	1000	+	.	gene_id "MSTRG.3938"; transcript_id "MSTRG.3938.38"; exon_number "4";
chr1	StringTie	exon	53074606	53074670	1000	+	.	gene_id "MSTRG.3938"; transcript_id "MSTRG.3938.38"; exon_number "5";
chr1	StringTie	exon	53075862	53075971	1000	+	.	gene_id "MSTRG.3938"; transcript_id "MSTRG.3938.38"; exon_number "6";
chr1	StringTie	exon	53077190	53077346	1000	+	.	gene_id "MSTRG.3938"; transcript_id "MSTRG.3938.38"; exon_number "7";
chr1	StringTie	exon	53077685	53077800	1000	+	.	gene_id "MSTRG.3938"; transcript_id "MSTRG.3938.38"; exon_number "8";
chr1	StringTie	exon	53078365	53079022	1000	+	.	gene_id "MSTRG.3938"; transcript_id "MSTRG.3938.38"; exon_number "9";
chr1	StringTie	exon	53080693	53080876	1000	+	.	gene_id "MSTRG.3938"; transcript_id "MSTRG.3938.38"; exon_number "10";
chr1	StringTie	exon	53081981	53088695	1000	+	.	gene_id "MSTRG.3938"; transcript_id "MSTRG.3938.38"; exon_number "11";
chr1	StringTie	transcript	53061740	53085520	1000	+	.	gene_id "MSTRG.3938"; transcript_id "MSTRG.3938.39";
chr1	StringTie	exon	53061740	53062308	1000	+	.	gene_id "MSTRG.3938"; transcript_id "MSTRG.3938.39"; exon_number "1";
chr1	StringTie	exon	53063469	53063559	1000	+	.	gene_id "MSTRG.3938"; transcript_id "MSTRG.3938.39"; exon_number "2";
chr1	StringTie	exon	53069801	53070167	1000	+	.	gene_id "MSTRG.3938"; transcript_id "MSTRG.3938.39"; exon_number "3";
chr1	StringTie	exon	53071535	53071628	1000	+	.	gene_id "MSTRG.3938"; transcript_id "MSTRG.3938.39"; exon_number "4";
chr1	StringTie	exon	53074606	53074670	1000	+	.	gene_id "MSTRG.3938"; transcript_id "MSTRG.3938.39"; exon_number "5";
chr1	StringTie	exon	53075862	53075971	1000	+	.	gene_id "MSTRG.3938"; transcript_id "MSTRG.3938.39"; exon_number "6";
chr1	StringTie	exon	53077190	53077346	1000	+	.	gene_id "MSTRG.3938"; transcript_id "MSTRG.3938.39"; exon_number "7";
chr1	StringTie	exon	53077685	53077800	1000	+	.	gene_id "MSTRG.3938"; transcript_id "MSTRG.3938.39"; exon_number "8";
chr1	StringTie	exon	53078365	53079022	1000	+	.	gene_id "MSTRG.3938"; transcript_id "MSTRG.3938.39"; exon_number "9";
chr1	StringTie	exon	53080693	53080876	1000	+	.	gene_id "MSTRG.3938"; transcript_id "MSTRG.3938.39"; exon_number "10";
chr1	StringTie	exon	53081981	53082188	1000	+	.	gene_id "MSTRG.3938"; transcript_id "MSTRG.3938.39"; exon_number "11";
chr1	StringTie	exon	53084513	53085520	1000	+	.	gene_id "MSTRG.3938"; transcript_id "MSTRG.3938.39"; exon_number "12";
chr1	StringTie	transcript	53061424	53088728	1000	+	.	gene_id "MSTRG.3938"; transcript_id "MSTRG.3938.4";
chr1	StringTie	exon	53061424	53062308	1000	+	.	gene_id "MSTRG.3938"; transcript_id "MSTRG.3938.4"; exon_number "1";
chr1	StringTie	exon	53069801	53070167	1000	+	.	gene_id "MSTRG.3938"; transcript_id "MSTRG.3938.4"; exon_number "2";
chr1	StringTie	exon	53071535	53071628	1000	+	.	gene_id "MSTRG.3938"; transcript_id "MSTRG.3938.4"; exon_number "3";
chr1	StringTie	exon	53074606	53074670	1000	+	.	gene_id "MSTRG.3938"; transcript_id "MSTRG.3938.4"; exon_number "4";
chr1	StringTie	exon	53075862	53075971	1000	+	.	gene_id "MSTRG.3938"; transcript_id "MSTRG.3938.4"; exon_number "5";
chr1	StringTie	exon	53077190	53077346	1000	+	.	gene_id "MSTRG.3938"; transcript_id "MSTRG.3938.4"; exon_number "6";
chr1	StringTie	exon	53077685	53077800	1000	+	.	gene_id "MSTRG.3938"; transcript_id "MSTRG.3938.4"; exon_number "7";
chr1	StringTie	exon	53078365	53079022	1000	+	.	gene_id "MSTRG.3938"; transcript_id "MSTRG.3938.4"; exon_number "8";
chr1	StringTie	exon	53080728	53080876	1000	+	.	gene_id "MSTRG.3938"; transcript_id "MSTRG.3938.4"; exon_number "9";
chr1	StringTie	exon	53081981	53082188	1000	+	.	gene_id "MSTRG.3938"; transcript_id "MSTRG.3938.4"; exon_number "10";
chr1	StringTie	exon	53084513	53085028	1000	+	.	gene_id "MSTRG.3938"; transcript_id "MSTRG.3938.4"; exon_number "11";
chr1	StringTie	exon	53087676	53088728	1000	+	.	gene_id "MSTRG.3938"; transcript_id "MSTRG.3938.4"; exon_number "12";
chr1	StringTie	transcript	53061781	53087174	1000	+	.	gene_id "MSTRG.3938"; transcript_id "MSTRG.3938.40";
chr1	StringTie	exon	53061781	53063559	1000	+	.	gene_id "MSTRG.3938"; transcript_id "MSTRG.3938.40"; exon_number "1";
chr1	StringTie	exon	53066812	53066867	1000	+	.	gene_id "MSTRG.3938"; transcript_id "MSTRG.3938.40"; exon_number "2";
chr1	StringTie	exon	53069801	53070167	1000	+	.	gene_id "MSTRG.3938"; transcript_id "MSTRG.3938.40"; exon_number "3";
chr1	StringTie	exon	53071535	53071628	1000	+	.	gene_id "MSTRG.3938"; transcript_id "MSTRG.3938.40"; exon_number "4";
chr1	StringTie	exon	53074578	53074670	1000	+	.	gene_id "MSTRG.3938"; transcript_id "MSTRG.3938.40"; exon_number "5";
chr1	StringTie	exon	53077190	53077346	1000	+	.	gene_id "MSTRG.3938"; transcript_id "MSTRG.3938.40"; exon_number "6";
chr1	StringTie	exon	53077685	53077800	1000	+	.	gene_id "MSTRG.3938"; transcript_id "MSTRG.3938.40"; exon_number "7";
chr1	StringTie	exon	53078365	53079022	1000	+	.	gene_id "MSTRG.3938"; transcript_id "MSTRG.3938.40"; exon_number "8";
chr1	StringTie	exon	53080693	53080876	1000	+	.	gene_id "MSTRG.3938"; transcript_id "MSTRG.3938.40"; exon_number "9";
chr1	StringTie	exon	53081981	53087174	1000	+	.	gene_id "MSTRG.3938"; transcript_id "MSTRG.3938.40"; exon_number "10";
chr1	StringTie	transcript	53061795	53087182	1000	+	.	gene_id "MSTRG.3938"; transcript_id "MSTRG.3938.41";
chr1	StringTie	exon	53061795	53062308	1000	+	.	gene_id "MSTRG.3938"; transcript_id "MSTRG.3938.41"; exon_number "1";
chr1	StringTie	exon	53063469	53063559	1000	+	.	gene_id "MSTRG.3938"; transcript_id "MSTRG.3938.41"; exon_number "2";
chr1	StringTie	exon	53069801	53070167	1000	+	.	gene_id "MSTRG.3938"; transcript_id "MSTRG.3938.41"; exon_number "3";
chr1	StringTie	exon	53071535	53071628	1000	+	.	gene_id "MSTRG.3938"; transcript_id "MSTRG.3938.41"; exon_number "4";
chr1	StringTie	exon	53074606	53074670	1000	+	.	gene_id "MSTRG.3938"; transcript_id "MSTRG.3938.41"; exon_number "5";
chr1	StringTie	exon	53075862	53075971	1000	+	.	gene_id "MSTRG.3938"; transcript_id "MSTRG.3938.41"; exon_number "6";
chr1	StringTie	exon	53077190	53077346	1000	+	.	gene_id "MSTRG.3938"; transcript_id "MSTRG.3938.41"; exon_number "7";
chr1	StringTie	exon	53077685	53077800	1000	+	.	gene_id "MSTRG.3938"; transcript_id "MSTRG.3938.41"; exon_number "8";
chr1	StringTie	exon	53078365	53079022	1000	+	.	gene_id "MSTRG.3938"; transcript_id "MSTRG.3938.41"; exon_number "9";
chr1	StringTie	exon	53080728	53080876	1000	+	.	gene_id "MSTRG.3938"; transcript_id "MSTRG.3938.41"; exon_number "10";
chr1	StringTie	exon	53081981	53082188	1000	+	.	gene_id "MSTRG.3938"; transcript_id "MSTRG.3938.41"; exon_number "11";
chr1	StringTie	exon	53084513	53087182	1000	+	.	gene_id "MSTRG.3938"; transcript_id "MSTRG.3938.41"; exon_number "12";
chr1	StringTie	transcript	53061796	53088828	1000	+	.	gene_id "MSTRG.3938"; transcript_id "MSTRG.3938.42";
chr1	StringTie	exon	53061796	53062308	1000	+	.	gene_id "MSTRG.3938"; transcript_id "MSTRG.3938.42"; exon_number "1";
chr1	StringTie	exon	53069801	53070167	1000	+	.	gene_id "MSTRG.3938"; transcript_id "MSTRG.3938.42"; exon_number "2";
chr1	StringTie	exon	53071535	53071628	1000	+	.	gene_id "MSTRG.3938"; transcript_id "MSTRG.3938.42"; exon_number "3";
chr1	StringTie	exon	53074606	53074670	1000	+	.	gene_id "MSTRG.3938"; transcript_id "MSTRG.3938.42"; exon_number "4";
chr1	StringTie	exon	53075862	53075971	1000	+	.	gene_id "MSTRG.3938"; transcript_id "MSTRG.3938.42"; exon_number "5";
chr1	StringTie	exon	53077190	53077346	1000	+	.	gene_id "MSTRG.3938"; transcript_id "MSTRG.3938.42"; exon_number "6";
chr1	StringTie	exon	53077685	53077800	1000	+	.	gene_id "MSTRG.3938"; transcript_id "MSTRG.3938.42"; exon_number "7";
chr1	StringTie	exon	53078365	53079022	1000	+	.	gene_id "MSTRG.3938"; transcript_id "MSTRG.3938.42"; exon_number "8";
chr1	StringTie	exon	53080728	53080876	1000	+	.	gene_id "MSTRG.3938"; transcript_id "MSTRG.3938.42"; exon_number "9";
chr1	StringTie	exon	53081981	53082168	1000	+	.	gene_id "MSTRG.3938"; transcript_id "MSTRG.3938.42"; exon_number "10";
chr1	StringTie	exon	53084513	53087564	1000	+	.	gene_id "MSTRG.3938"; transcript_id "MSTRG.3938.42"; exon_number "11";
chr1	StringTie	exon	53087815	53088828	1000	+	.	gene_id "MSTRG.3938"; transcript_id "MSTRG.3938.42"; exon_number "12";
chr1	StringTie	transcript	53061829	53087175	1000	+	.	gene_id "MSTRG.3938"; transcript_id "MSTRG.3938.43";
chr1	StringTie	exon	53061829	53061845	1000	+	.	gene_id "MSTRG.3938"; transcript_id "MSTRG.3938.43"; exon_number "1";
chr1	StringTie	exon	53063370	53063559	1000	+	.	gene_id "MSTRG.3938"; transcript_id "MSTRG.3938.43"; exon_number "2";
chr1	StringTie	exon	53069801	53070167	1000	+	.	gene_id "MSTRG.3938"; transcript_id "MSTRG.3938.43"; exon_number "3";
chr1	StringTie	exon	53071535	53071628	1000	+	.	gene_id "MSTRG.3938"; transcript_id "MSTRG.3938.43"; exon_number "4";
chr1	StringTie	exon	53074606	53074670	1000	+	.	gene_id "MSTRG.3938"; transcript_id "MSTRG.3938.43"; exon_number "5";
chr1	StringTie	exon	53075862	53075971	1000	+	.	gene_id "MSTRG.3938"; transcript_id "MSTRG.3938.43"; exon_number "6";
chr1	StringTie	exon	53077190	53077346	1000	+	.	gene_id "MSTRG.3938"; transcript_id "MSTRG.3938.43"; exon_number "7";
chr1	StringTie	exon	53077685	53077800	1000	+	.	gene_id "MSTRG.3938"; transcript_id "MSTRG.3938.43"; exon_number "8";
chr1	StringTie	exon	53078365	53079022	1000	+	.	gene_id "MSTRG.3938"; transcript_id "MSTRG.3938.43"; exon_number "9";
chr1	StringTie	exon	53080806	53080876	1000	+	.	gene_id "MSTRG.3938"; transcript_id "MSTRG.3938.43"; exon_number "10";
chr1	StringTie	exon	53081981	53087175	1000	+	.	gene_id "MSTRG.3938"; transcript_id "MSTRG.3938.43"; exon_number "11";
chr1	StringTie	transcript	53061841	53086340	1000	+	.	gene_id "MSTRG.3938"; transcript_id "MSTRG.3938.44";
chr1	StringTie	exon	53061841	53062308	1000	+	.	gene_id "MSTRG.3938"; transcript_id "MSTRG.3938.44"; exon_number "1";
chr1	StringTie	exon	53063489	53063559	1000	+	.	gene_id "MSTRG.3938"; transcript_id "MSTRG.3938.44"; exon_number "2";
chr1	StringTie	exon	53069801	53070167	1000	+	.	gene_id "MSTRG.3938"; transcript_id "MSTRG.3938.44"; exon_number "3";
chr1	StringTie	exon	53071535	53071628	1000	+	.	gene_id "MSTRG.3938"; transcript_id "MSTRG.3938.44"; exon_number "4";
chr1	StringTie	exon	53074606	53074670	1000	+	.	gene_id "MSTRG.3938"; transcript_id "MSTRG.3938.44"; exon_number "5";
chr1	StringTie	exon	53075862	53075971	1000	+	.	gene_id "MSTRG.3938"; transcript_id "MSTRG.3938.44"; exon_number "6";
chr1	StringTie	exon	53077190	53077346	1000	+	.	gene_id "MSTRG.3938"; transcript_id "MSTRG.3938.44"; exon_number "7";
chr1	StringTie	exon	53077685	53077800	1000	+	.	gene_id "MSTRG.3938"; transcript_id "MSTRG.3938.44"; exon_number "8";
chr1	StringTie	exon	53078365	53079022	1000	+	.	gene_id "MSTRG.3938"; transcript_id "MSTRG.3938.44"; exon_number "9";
chr1	StringTie	exon	53080806	53080876	1000	+	.	gene_id "MSTRG.3938"; transcript_id "MSTRG.3938.44"; exon_number "10";
chr1	StringTie	exon	53081981	53082188	1000	+	.	gene_id "MSTRG.3938"; transcript_id "MSTRG.3938.44"; exon_number "11";
chr1	StringTie	exon	53084513	53086340	1000	+	.	gene_id "MSTRG.3938"; transcript_id "MSTRG.3938.44"; exon_number "12";
chr1	StringTie	transcript	53061880	53105925	1000	+	.	gene_id "MSTRG.3938"; transcript_id "MSTRG.3938.45";
chr1	StringTie	exon	53061880	53062308	1000	+	.	gene_id "MSTRG.3938"; transcript_id "MSTRG.3938.45"; exon_number "1";
chr1	StringTie	exon	53069801	53070167	1000	+	.	gene_id "MSTRG.3938"; transcript_id "MSTRG.3938.45"; exon_number "2";
chr1	StringTie	exon	53071535	53071628	1000	+	.	gene_id "MSTRG.3938"; transcript_id "MSTRG.3938.45"; exon_number "3";
chr1	StringTie	exon	53074606	53074670	1000	+	.	gene_id "MSTRG.3938"; transcript_id "MSTRG.3938.45"; exon_number "4";
chr1	StringTie	exon	53075862	53075971	1000	+	.	gene_id "MSTRG.3938"; transcript_id "MSTRG.3938.45"; exon_number "5";
chr1	StringTie	exon	53077190	53077346	1000	+	.	gene_id "MSTRG.3938"; transcript_id "MSTRG.3938.45"; exon_number "6";
chr1	StringTie	exon	53077685	53077800	1000	+	.	gene_id "MSTRG.3938"; transcript_id "MSTRG.3938.45"; exon_number "7";
chr1	StringTie	exon	53078365	53079022	1000	+	.	gene_id "MSTRG.3938"; transcript_id "MSTRG.3938.45"; exon_number "8";
chr1	StringTie	exon	53080728	53080876	1000	+	.	gene_id "MSTRG.3938"; transcript_id "MSTRG.3938.45"; exon_number "9";
chr1	StringTie	exon	53081981	53082188	1000	+	.	gene_id "MSTRG.3938"; transcript_id "MSTRG.3938.45"; exon_number "10";
chr1	StringTie	exon	53105756	53105925	1000	+	.	gene_id "MSTRG.3938"; transcript_id "MSTRG.3938.45"; exon_number "11";
chr1	StringTie	transcript	53061956	53088681	1000	+	.	gene_id "MSTRG.3938"; transcript_id "MSTRG.3938.46";
chr1	StringTie	exon	53061956	53062308	1000	+	.	gene_id "MSTRG.3938"; transcript_id "MSTRG.3938.46"; exon_number "1";
chr1	StringTie	exon	53063370	53063559	1000	+	.	gene_id "MSTRG.3938"; transcript_id "MSTRG.3938.46"; exon_number "2";
chr1	StringTie	exon	53069801	53070167	1000	+	.	gene_id "MSTRG.3938"; transcript_id "MSTRG.3938.46"; exon_number "3";
chr1	StringTie	exon	53071535	53071628	1000	+	.	gene_id "MSTRG.3938"; transcript_id "MSTRG.3938.46"; exon_number "4";
chr1	StringTie	exon	53074606	53074670	1000	+	.	gene_id "MSTRG.3938"; transcript_id "MSTRG.3938.46"; exon_number "5";
chr1	StringTie	exon	53075862	53075971	1000	+	.	gene_id "MSTRG.3938"; transcript_id "MSTRG.3938.46"; exon_number "6";
chr1	StringTie	exon	53077190	53077346	1000	+	.	gene_id "MSTRG.3938"; transcript_id "MSTRG.3938.46"; exon_number "7";
chr1	StringTie	exon	53077685	53077800	1000	+	.	gene_id "MSTRG.3938"; transcript_id "MSTRG.3938.46"; exon_number "8";
chr1	StringTie	exon	53078365	53079022	1000	+	.	gene_id "MSTRG.3938"; transcript_id "MSTRG.3938.46"; exon_number "9";
chr1	StringTie	exon	53080728	53080876	1000	+	.	gene_id "MSTRG.3938"; transcript_id "MSTRG.3938.46"; exon_number "10";
chr1	StringTie	exon	53081981	53082168	1000	+	.	gene_id "MSTRG.3938"; transcript_id "MSTRG.3938.46"; exon_number "11";
chr1	StringTie	exon	53084513	53088681	1000	+	.	gene_id "MSTRG.3938"; transcript_id "MSTRG.3938.46"; exon_number "12";
chr1	StringTie	transcript	53061959	53088828	1000	+	.	gene_id "MSTRG.3938"; transcript_id "MSTRG.3938.47";
chr1	StringTie	exon	53061959	53062308	1000	+	.	gene_id "MSTRG.3938"; transcript_id "MSTRG.3938.47"; exon_number "1";
chr1	StringTie	exon	53063370	53063559	1000	+	.	gene_id "MSTRG.3938"; transcript_id "MSTRG.3938.47"; exon_number "2";
chr1	StringTie	exon	53066812	53066867	1000	+	.	gene_id "MSTRG.3938"; transcript_id "MSTRG.3938.47"; exon_number "3";
chr1	StringTie	exon	53069801	53070167	1000	+	.	gene_id "MSTRG.3938"; transcript_id "MSTRG.3938.47"; exon_number "4";
chr1	StringTie	exon	53071535	53071628	1000	+	.	gene_id "MSTRG.3938"; transcript_id "MSTRG.3938.47"; exon_number "5";
chr1	StringTie	exon	53074606	53074670	1000	+	.	gene_id "MSTRG.3938"; transcript_id "MSTRG.3938.47"; exon_number "6";
chr1	StringTie	exon	53075862	53075971	1000	+	.	gene_id "MSTRG.3938"; transcript_id "MSTRG.3938.47"; exon_number "7";
chr1	StringTie	exon	53077190	53077346	1000	+	.	gene_id "MSTRG.3938"; transcript_id "MSTRG.3938.47"; exon_number "8";
chr1	StringTie	exon	53077685	53077800	1000	+	.	gene_id "MSTRG.3938"; transcript_id "MSTRG.3938.47"; exon_number "9";
chr1	StringTie	exon	53078365	53079022	1000	+	.	gene_id "MSTRG.3938"; transcript_id "MSTRG.3938.47"; exon_number "10";
chr1	StringTie	exon	53080728	53080876	1000	+	.	gene_id "MSTRG.3938"; transcript_id "MSTRG.3938.47"; exon_number "11";
chr1	StringTie	exon	53081981	53087564	1000	+	.	gene_id "MSTRG.3938"; transcript_id "MSTRG.3938.47"; exon_number "12";
chr1	StringTie	exon	53087815	53088828	1000	+	.	gene_id "MSTRG.3938"; transcript_id "MSTRG.3938.47"; exon_number "13";
chr1	StringTie	transcript	53061972	53087176	1000	+	.	gene_id "MSTRG.3938"; transcript_id "MSTRG.3938.48";
chr1	StringTie	exon	53061972	53062308	1000	+	.	gene_id "MSTRG.3938"; transcript_id "MSTRG.3938.48"; exon_number "1";
chr1	StringTie	exon	53066812	53066867	1000	+	.	gene_id "MSTRG.3938"; transcript_id "MSTRG.3938.48"; exon_number "2";
chr1	StringTie	exon	53069801	53070167	1000	+	.	gene_id "MSTRG.3938"; transcript_id "MSTRG.3938.48"; exon_number "3";
chr1	StringTie	exon	53071535	53071628	1000	+	.	gene_id "MSTRG.3938"; transcript_id "MSTRG.3938.48"; exon_number "4";
chr1	StringTie	exon	53074606	53074670	1000	+	.	gene_id "MSTRG.3938"; transcript_id "MSTRG.3938.48"; exon_number "5";
chr1	StringTie	exon	53075095	53075971	1000	+	.	gene_id "MSTRG.3938"; transcript_id "MSTRG.3938.48"; exon_number "6";
chr1	StringTie	exon	53077190	53077346	1000	+	.	gene_id "MSTRG.3938"; transcript_id "MSTRG.3938.48"; exon_number "7";
chr1	StringTie	exon	53077685	53077800	1000	+	.	gene_id "MSTRG.3938"; transcript_id "MSTRG.3938.48"; exon_number "8";
chr1	StringTie	exon	53078365	53079022	1000	+	.	gene_id "MSTRG.3938"; transcript_id "MSTRG.3938.48"; exon_number "9";
chr1	StringTie	exon	53080693	53080876	1000	+	.	gene_id "MSTRG.3938"; transcript_id "MSTRG.3938.48"; exon_number "10";
chr1	StringTie	exon	53081981	53087176	1000	+	.	gene_id "MSTRG.3938"; transcript_id "MSTRG.3938.48"; exon_number "11";
chr1	StringTie	transcript	53061974	53085538	1000	+	.	gene_id "MSTRG.3938"; transcript_id "MSTRG.3938.49";
chr1	StringTie	exon	53061974	53062308	1000	+	.	gene_id "MSTRG.3938"; transcript_id "MSTRG.3938.49"; exon_number "1";
chr1	StringTie	exon	53069779	53070167	1000	+	.	gene_id "MSTRG.3938"; transcript_id "MSTRG.3938.49"; exon_number "2";
chr1	StringTie	exon	53071535	53071628	1000	+	.	gene_id "MSTRG.3938"; transcript_id "MSTRG.3938.49"; exon_number "3";
chr1	StringTie	exon	53074606	53074670	1000	+	.	gene_id "MSTRG.3938"; transcript_id "MSTRG.3938.49"; exon_number "4";
chr1	StringTie	exon	53075862	53075971	1000	+	.	gene_id "MSTRG.3938"; transcript_id "MSTRG.3938.49"; exon_number "5";
chr1	StringTie	exon	53077190	53077346	1000	+	.	gene_id "MSTRG.3938"; transcript_id "MSTRG.3938.49"; exon_number "6";
chr1	StringTie	exon	53077685	53077800	1000	+	.	gene_id "MSTRG.3938"; transcript_id "MSTRG.3938.49"; exon_number "7";
chr1	StringTie	exon	53078365	53079022	1000	+	.	gene_id "MSTRG.3938"; transcript_id "MSTRG.3938.49"; exon_number "8";
chr1	StringTie	exon	53080728	53080876	1000	+	.	gene_id "MSTRG.3938"; transcript_id "MSTRG.3938.49"; exon_number "9";
chr1	StringTie	exon	53081981	53082188	1000	+	.	gene_id "MSTRG.3938"; transcript_id "MSTRG.3938.49"; exon_number "10";
chr1	StringTie	exon	53084513	53085538	1000	+	.	gene_id "MSTRG.3938"; transcript_id "MSTRG.3938.49"; exon_number "11";
chr1	StringTie	transcript	53061491	53088753	1000	+	.	gene_id "MSTRG.3938"; transcript_id "MSTRG.3938.5";
chr1	StringTie	exon	53061491	53062308	1000	+	.	gene_id "MSTRG.3938"; transcript_id "MSTRG.3938.5"; exon_number "1";
chr1	StringTie	exon	53069801	53070167	1000	+	.	gene_id "MSTRG.3938"; transcript_id "MSTRG.3938.5"; exon_number "2";
chr1	StringTie	exon	53071535	53071628	1000	+	.	gene_id "MSTRG.3938"; transcript_id "MSTRG.3938.5"; exon_number "3";
chr1	StringTie	exon	53074606	53074670	1000	+	.	gene_id "MSTRG.3938"; transcript_id "MSTRG.3938.5"; exon_number "4";
chr1	StringTie	exon	53075862	53075971	1000	+	.	gene_id "MSTRG.3938"; transcript_id "MSTRG.3938.5"; exon_number "5";
chr1	StringTie	exon	53077190	53077346	1000	+	.	gene_id "MSTRG.3938"; transcript_id "MSTRG.3938.5"; exon_number "6";
chr1	StringTie	exon	53077685	53077800	1000	+	.	gene_id "MSTRG.3938"; transcript_id "MSTRG.3938.5"; exon_number "7";
chr1	StringTie	exon	53078365	53079022	1000	+	.	gene_id "MSTRG.3938"; transcript_id "MSTRG.3938.5"; exon_number "8";
chr1	StringTie	exon	53080693	53080876	1000	+	.	gene_id "MSTRG.3938"; transcript_id "MSTRG.3938.5"; exon_number "9";
chr1	StringTie	exon	53081981	53082188	1000	+	.	gene_id "MSTRG.3938"; transcript_id "MSTRG.3938.5"; exon_number "10";
chr1	StringTie	exon	53084513	53085028	1000	+	.	gene_id "MSTRG.3938"; transcript_id "MSTRG.3938.5"; exon_number "11";
chr1	StringTie	exon	53087676	53088753	1000	+	.	gene_id "MSTRG.3938"; transcript_id "MSTRG.3938.5"; exon_number "12";
chr1	StringTie	transcript	53061974	53085508	1000	+	.	gene_id "MSTRG.3938"; transcript_id "MSTRG.3938.50";
chr1	StringTie	exon	53061974	53062308	1000	+	.	gene_id "MSTRG.3938"; transcript_id "MSTRG.3938.50"; exon_number "1";
chr1	StringTie	exon	53069779	53070167	1000	+	.	gene_id "MSTRG.3938"; transcript_id "MSTRG.3938.50"; exon_number "2";
chr1	StringTie	exon	53071535	53071628	1000	+	.	gene_id "MSTRG.3938"; transcript_id "MSTRG.3938.50"; exon_number "3";
chr1	StringTie	exon	53074606	53074670	1000	+	.	gene_id "MSTRG.3938"; transcript_id "MSTRG.3938.50"; exon_number "4";
chr1	StringTie	exon	53075862	53075971	1000	+	.	gene_id "MSTRG.3938"; transcript_id "MSTRG.3938.50"; exon_number "5";
chr1	StringTie	exon	53077190	53077346	1000	+	.	gene_id "MSTRG.3938"; transcript_id "MSTRG.3938.50"; exon_number "6";
chr1	StringTie	exon	53077685	53077800	1000	+	.	gene_id "MSTRG.3938"; transcript_id "MSTRG.3938.50"; exon_number "7";
chr1	StringTie	exon	53078365	53079022	1000	+	.	gene_id "MSTRG.3938"; transcript_id "MSTRG.3938.50"; exon_number "8";
chr1	StringTie	exon	53080806	53080876	1000	+	.	gene_id "MSTRG.3938"; transcript_id "MSTRG.3938.50"; exon_number "9";
chr1	StringTie	exon	53081981	53082188	1000	+	.	gene_id "MSTRG.3938"; transcript_id "MSTRG.3938.50"; exon_number "10";
chr1	StringTie	exon	53084513	53085508	1000	+	.	gene_id "MSTRG.3938"; transcript_id "MSTRG.3938.50"; exon_number "11";
chr1	StringTie	transcript	53061975	53087181	1000	+	.	gene_id "MSTRG.3938"; transcript_id "MSTRG.3938.51";
chr1	StringTie	exon	53061975	53062308	1000	+	.	gene_id "MSTRG.3938"; transcript_id "MSTRG.3938.51"; exon_number "1";
chr1	StringTie	exon	53063370	53063559	1000	+	.	gene_id "MSTRG.3938"; transcript_id "MSTRG.3938.51"; exon_number "2";
chr1	StringTie	exon	53066812	53066867	1000	+	.	gene_id "MSTRG.3938"; transcript_id "MSTRG.3938.51"; exon_number "3";
chr1	StringTie	exon	53069801	53070167	1000	+	.	gene_id "MSTRG.3938"; transcript_id "MSTRG.3938.51"; exon_number "4";
chr1	StringTie	exon	53071535	53071628	1000	+	.	gene_id "MSTRG.3938"; transcript_id "MSTRG.3938.51"; exon_number "5";
chr1	StringTie	exon	53074606	53074670	1000	+	.	gene_id "MSTRG.3938"; transcript_id "MSTRG.3938.51"; exon_number "6";
chr1	StringTie	exon	53075862	53075971	1000	+	.	gene_id "MSTRG.3938"; transcript_id "MSTRG.3938.51"; exon_number "7";
chr1	StringTie	exon	53077190	53077346	1000	+	.	gene_id "MSTRG.3938"; transcript_id "MSTRG.3938.51"; exon_number "8";
chr1	StringTie	exon	53077685	53077800	1000	+	.	gene_id "MSTRG.3938"; transcript_id "MSTRG.3938.51"; exon_number "9";
chr1	StringTie	exon	53078365	53079022	1000	+	.	gene_id "MSTRG.3938"; transcript_id "MSTRG.3938.51"; exon_number "10";
chr1	StringTie	exon	53080728	53080876	1000	+	.	gene_id "MSTRG.3938"; transcript_id "MSTRG.3938.51"; exon_number "11";
chr1	StringTie	exon	53081981	53082168	1000	+	.	gene_id "MSTRG.3938"; transcript_id "MSTRG.3938.51"; exon_number "12";
chr1	StringTie	exon	53084513	53085306	1000	+	.	gene_id "MSTRG.3938"; transcript_id "MSTRG.3938.51"; exon_number "13";
chr1	StringTie	exon	53085334	53087181	1000	+	.	gene_id "MSTRG.3938"; transcript_id "MSTRG.3938.51"; exon_number "14";
chr1	StringTie	transcript	53061991	53087176	1000	+	.	gene_id "MSTRG.3938"; transcript_id "MSTRG.3938.52";
chr1	StringTie	exon	53061991	53062308	1000	+	.	gene_id "MSTRG.3938"; transcript_id "MSTRG.3938.52"; exon_number "1";
chr1	StringTie	exon	53063370	53063559	1000	+	.	gene_id "MSTRG.3938"; transcript_id "MSTRG.3938.52"; exon_number "2";
chr1	StringTie	exon	53066812	53070167	1000	+	.	gene_id "MSTRG.3938"; transcript_id "MSTRG.3938.52"; exon_number "3";
chr1	StringTie	exon	53071535	53071628	1000	+	.	gene_id "MSTRG.3938"; transcript_id "MSTRG.3938.52"; exon_number "4";
chr1	StringTie	exon	53074606	53074670	1000	+	.	gene_id "MSTRG.3938"; transcript_id "MSTRG.3938.52"; exon_number "5";
chr1	StringTie	exon	53075862	53075971	1000	+	.	gene_id "MSTRG.3938"; transcript_id "MSTRG.3938.52"; exon_number "6";
chr1	StringTie	exon	53077190	53077346	1000	+	.	gene_id "MSTRG.3938"; transcript_id "MSTRG.3938.52"; exon_number "7";
chr1	StringTie	exon	53077685	53077800	1000	+	.	gene_id "MSTRG.3938"; transcript_id "MSTRG.3938.52"; exon_number "8";
chr1	StringTie	exon	53078365	53079022	1000	+	.	gene_id "MSTRG.3938"; transcript_id "MSTRG.3938.52"; exon_number "9";
chr1	StringTie	exon	53080728	53080876	1000	+	.	gene_id "MSTRG.3938"; transcript_id "MSTRG.3938.52"; exon_number "10";
chr1	StringTie	exon	53081981	53082188	1000	+	.	gene_id "MSTRG.3938"; transcript_id "MSTRG.3938.52"; exon_number "11";
chr1	StringTie	exon	53084513	53087176	1000	+	.	gene_id "MSTRG.3938"; transcript_id "MSTRG.3938.52"; exon_number "12";
chr1	StringTie	transcript	53061991	53087176	1000	+	.	gene_id "MSTRG.3938"; transcript_id "MSTRG.3938.53";
chr1	StringTie	exon	53061991	53062308	1000	+	.	gene_id "MSTRG.3938"; transcript_id "MSTRG.3938.53"; exon_number "1";
chr1	StringTie	exon	53069801	53070167	1000	+	.	gene_id "MSTRG.3938"; transcript_id "MSTRG.3938.53"; exon_number "2";
chr1	StringTie	exon	53071535	53071628	1000	+	.	gene_id "MSTRG.3938"; transcript_id "MSTRG.3938.53"; exon_number "3";
chr1	StringTie	exon	53072933	53073728	1000	+	.	gene_id "MSTRG.3938"; transcript_id "MSTRG.3938.53"; exon_number "4";
chr1	StringTie	exon	53074578	53074670	1000	+	.	gene_id "MSTRG.3938"; transcript_id "MSTRG.3938.53"; exon_number "5";
chr1	StringTie	exon	53075862	53075971	1000	+	.	gene_id "MSTRG.3938"; transcript_id "MSTRG.3938.53"; exon_number "6";
chr1	StringTie	exon	53077190	53077346	1000	+	.	gene_id "MSTRG.3938"; transcript_id "MSTRG.3938.53"; exon_number "7";
chr1	StringTie	exon	53077685	53077800	1000	+	.	gene_id "MSTRG.3938"; transcript_id "MSTRG.3938.53"; exon_number "8";
chr1	StringTie	exon	53078365	53079022	1000	+	.	gene_id "MSTRG.3938"; transcript_id "MSTRG.3938.53"; exon_number "9";
chr1	StringTie	exon	53080693	53080876	1000	+	.	gene_id "MSTRG.3938"; transcript_id "MSTRG.3938.53"; exon_number "10";
chr1	StringTie	exon	53081981	53087176	1000	+	.	gene_id "MSTRG.3938"; transcript_id "MSTRG.3938.53"; exon_number "11";
chr1	StringTie	transcript	53061993	53088790	1000	+	.	gene_id "MSTRG.3938"; transcript_id "MSTRG.3938.54";
chr1	StringTie	exon	53061993	53062308	1000	+	.	gene_id "MSTRG.3938"; transcript_id "MSTRG.3938.54"; exon_number "1";
chr1	StringTie	exon	53063370	53063559	1000	+	.	gene_id "MSTRG.3938"; transcript_id "MSTRG.3938.54"; exon_number "2";
chr1	StringTie	exon	53066812	53066867	1000	+	.	gene_id "MSTRG.3938"; transcript_id "MSTRG.3938.54"; exon_number "3";
chr1	StringTie	exon	53069801	53070167	1000	+	.	gene_id "MSTRG.3938"; transcript_id "MSTRG.3938.54"; exon_number "4";
chr1	StringTie	exon	53071535	53071628	1000	+	.	gene_id "MSTRG.3938"; transcript_id "MSTRG.3938.54"; exon_number "5";
chr1	StringTie	exon	53074606	53074670	1000	+	.	gene_id "MSTRG.3938"; transcript_id "MSTRG.3938.54"; exon_number "6";
chr1	StringTie	exon	53075862	53075971	1000	+	.	gene_id "MSTRG.3938"; transcript_id "MSTRG.3938.54"; exon_number "7";
chr1	StringTie	exon	53077190	53077346	1000	+	.	gene_id "MSTRG.3938"; transcript_id "MSTRG.3938.54"; exon_number "8";
chr1	StringTie	exon	53077685	53077800	1000	+	.	gene_id "MSTRG.3938"; transcript_id "MSTRG.3938.54"; exon_number "9";
chr1	StringTie	exon	53078365	53079022	1000	+	.	gene_id "MSTRG.3938"; transcript_id "MSTRG.3938.54"; exon_number "10";
chr1	StringTie	exon	53080806	53080876	1000	+	.	gene_id "MSTRG.3938"; transcript_id "MSTRG.3938.54"; exon_number "11";
chr1	StringTie	exon	53081981	53088790	1000	+	.	gene_id "MSTRG.3938"; transcript_id "MSTRG.3938.54"; exon_number "12";
chr1	StringTie	transcript	53061995	53087175	1000	+	.	gene_id "MSTRG.3938"; transcript_id "MSTRG.3938.55";
chr1	StringTie	exon	53061995	53062308	1000	+	.	gene_id "MSTRG.3938"; transcript_id "MSTRG.3938.55"; exon_number "1";
chr1	StringTie	exon	53063370	53063559	1000	+	.	gene_id "MSTRG.3938"; transcript_id "MSTRG.3938.55"; exon_number "2";
chr1	StringTie	exon	53069801	53070167	1000	+	.	gene_id "MSTRG.3938"; transcript_id "MSTRG.3938.55"; exon_number "3";
chr1	StringTie	exon	53071535	53071628	1000	+	.	gene_id "MSTRG.3938"; transcript_id "MSTRG.3938.55"; exon_number "4";
chr1	StringTie	exon	53074615	53074670	1000	+	.	gene_id "MSTRG.3938"; transcript_id "MSTRG.3938.55"; exon_number "5";
chr1	StringTie	exon	53075862	53075971	1000	+	.	gene_id "MSTRG.3938"; transcript_id "MSTRG.3938.55"; exon_number "6";
chr1	StringTie	exon	53077190	53077346	1000	+	.	gene_id "MSTRG.3938"; transcript_id "MSTRG.3938.55"; exon_number "7";
chr1	StringTie	exon	53077685	53077800	1000	+	.	gene_id "MSTRG.3938"; transcript_id "MSTRG.3938.55"; exon_number "8";
chr1	StringTie	exon	53078365	53079022	1000	+	.	gene_id "MSTRG.3938"; transcript_id "MSTRG.3938.55"; exon_number "9";
chr1	StringTie	exon	53080728	53080876	1000	+	.	gene_id "MSTRG.3938"; transcript_id "MSTRG.3938.55"; exon_number "10";
chr1	StringTie	exon	53081981	53082188	1000	+	.	gene_id "MSTRG.3938"; transcript_id "MSTRG.3938.55"; exon_number "11";
chr1	StringTie	exon	53084513	53087175	1000	+	.	gene_id "MSTRG.3938"; transcript_id "MSTRG.3938.55"; exon_number "12";
chr1	StringTie	transcript	53062002	53085506	1000	+	.	gene_id "MSTRG.3938"; transcript_id "MSTRG.3938.56";
chr1	StringTie	exon	53062002	53062308	1000	+	.	gene_id "MSTRG.3938"; transcript_id "MSTRG.3938.56"; exon_number "1";
chr1	StringTie	exon	53063370	53063559	1000	+	.	gene_id "MSTRG.3938"; transcript_id "MSTRG.3938.56"; exon_number "2";
chr1	StringTie	exon	53066812	53066867	1000	+	.	gene_id "MSTRG.3938"; transcript_id "MSTRG.3938.56"; exon_number "3";
chr1	StringTie	exon	53069801	53070167	1000	+	.	gene_id "MSTRG.3938"; transcript_id "MSTRG.3938.56"; exon_number "4";
chr1	StringTie	exon	53071535	53071628	1000	+	.	gene_id "MSTRG.3938"; transcript_id "MSTRG.3938.56"; exon_number "5";
chr1	StringTie	exon	53074606	53074670	1000	+	.	gene_id "MSTRG.3938"; transcript_id "MSTRG.3938.56"; exon_number "6";
chr1	StringTie	exon	53075862	53075971	1000	+	.	gene_id "MSTRG.3938"; transcript_id "MSTRG.3938.56"; exon_number "7";
chr1	StringTie	exon	53077190	53077346	1000	+	.	gene_id "MSTRG.3938"; transcript_id "MSTRG.3938.56"; exon_number "8";
chr1	StringTie	exon	53077685	53077800	1000	+	.	gene_id "MSTRG.3938"; transcript_id "MSTRG.3938.56"; exon_number "9";
chr1	StringTie	exon	53078365	53079022	1000	+	.	gene_id "MSTRG.3938"; transcript_id "MSTRG.3938.56"; exon_number "10";
chr1	StringTie	exon	53080728	53080876	1000	+	.	gene_id "MSTRG.3938"; transcript_id "MSTRG.3938.56"; exon_number "11";
chr1	StringTie	exon	53081981	53082168	1000	+	.	gene_id "MSTRG.3938"; transcript_id "MSTRG.3938.56"; exon_number "12";
chr1	StringTie	exon	53084513	53085506	1000	+	.	gene_id "MSTRG.3938"; transcript_id "MSTRG.3938.56"; exon_number "13";
chr1	StringTie	transcript	53062007	53087176	1000	+	.	gene_id "MSTRG.3938"; transcript_id "MSTRG.3938.57";
chr1	StringTie	exon	53062007	53062308	1000	+	.	gene_id "MSTRG.3938"; transcript_id "MSTRG.3938.57"; exon_number "1";
chr1	StringTie	exon	53063370	53063559	1000	+	.	gene_id "MSTRG.3938"; transcript_id "MSTRG.3938.57"; exon_number "2";
chr1	StringTie	exon	53066812	53066867	1000	+	.	gene_id "MSTRG.3938"; transcript_id "MSTRG.3938.57"; exon_number "3";
chr1	StringTie	exon	53069801	53070167	1000	+	.	gene_id "MSTRG.3938"; transcript_id "MSTRG.3938.57"; exon_number "4";
chr1	StringTie	exon	53071535	53071628	1000	+	.	gene_id "MSTRG.3938"; transcript_id "MSTRG.3938.57"; exon_number "5";
chr1	StringTie	exon	53074578	53074670	1000	+	.	gene_id "MSTRG.3938"; transcript_id "MSTRG.3938.57"; exon_number "6";
chr1	StringTie	exon	53075862	53075971	1000	+	.	gene_id "MSTRG.3938"; transcript_id "MSTRG.3938.57"; exon_number "7";
chr1	StringTie	exon	53077190	53077346	1000	+	.	gene_id "MSTRG.3938"; transcript_id "MSTRG.3938.57"; exon_number "8";
chr1	StringTie	exon	53077685	53077800	1000	+	.	gene_id "MSTRG.3938"; transcript_id "MSTRG.3938.57"; exon_number "9";
chr1	StringTie	exon	53078369	53079022	1000	+	.	gene_id "MSTRG.3938"; transcript_id "MSTRG.3938.57"; exon_number "10";
chr1	StringTie	exon	53080693	53080876	1000	+	.	gene_id "MSTRG.3938"; transcript_id "MSTRG.3938.57"; exon_number "11";
chr1	StringTie	exon	53081981	53082188	1000	+	.	gene_id "MSTRG.3938"; transcript_id "MSTRG.3938.57"; exon_number "12";
chr1	StringTie	exon	53084513	53087176	1000	+	.	gene_id "MSTRG.3938"; transcript_id "MSTRG.3938.57"; exon_number "13";
chr1	StringTie	transcript	53062045	53088705	1000	+	.	gene_id "MSTRG.3938"; transcript_id "MSTRG.3938.58";
chr1	StringTie	exon	53062045	53063559	1000	+	.	gene_id "MSTRG.3938"; transcript_id "MSTRG.3938.58"; exon_number "1";
chr1	StringTie	exon	53069801	53070167	1000	+	.	gene_id "MSTRG.3938"; transcript_id "MSTRG.3938.58"; exon_number "2";
chr1	StringTie	exon	53071535	53071628	1000	+	.	gene_id "MSTRG.3938"; transcript_id "MSTRG.3938.58"; exon_number "3";
chr1	StringTie	exon	53074606	53074670	1000	+	.	gene_id "MSTRG.3938"; transcript_id "MSTRG.3938.58"; exon_number "4";
chr1	StringTie	exon	53075862	53075971	1000	+	.	gene_id "MSTRG.3938"; transcript_id "MSTRG.3938.58"; exon_number "5";
chr1	StringTie	exon	53077190	53077346	1000	+	.	gene_id "MSTRG.3938"; transcript_id "MSTRG.3938.58"; exon_number "6";
chr1	StringTie	exon	53077685	53077800	1000	+	.	gene_id "MSTRG.3938"; transcript_id "MSTRG.3938.58"; exon_number "7";
chr1	StringTie	exon	53078365	53079022	1000	+	.	gene_id "MSTRG.3938"; transcript_id "MSTRG.3938.58"; exon_number "8";
chr1	StringTie	exon	53080693	53080876	1000	+	.	gene_id "MSTRG.3938"; transcript_id "MSTRG.3938.58"; exon_number "9";
chr1	StringTie	exon	53081981	53088705	1000	+	.	gene_id "MSTRG.3938"; transcript_id "MSTRG.3938.58"; exon_number "10";
chr1	StringTie	transcript	53062046	53087178	1000	+	.	gene_id "MSTRG.3938"; transcript_id "MSTRG.3938.59";
chr1	StringTie	exon	53062046	53062308	1000	+	.	gene_id "MSTRG.3938"; transcript_id "MSTRG.3938.59"; exon_number "1";
chr1	StringTie	exon	53063370	53063559	1000	+	.	gene_id "MSTRG.3938"; transcript_id "MSTRG.3938.59"; exon_number "2";
chr1	StringTie	exon	53069801	53070167	1000	+	.	gene_id "MSTRG.3938"; transcript_id "MSTRG.3938.59"; exon_number "3";
chr1	StringTie	exon	53071535	53071628	1000	+	.	gene_id "MSTRG.3938"; transcript_id "MSTRG.3938.59"; exon_number "4";
chr1	StringTie	exon	53074606	53074670	1000	+	.	gene_id "MSTRG.3938"; transcript_id "MSTRG.3938.59"; exon_number "5";
chr1	StringTie	exon	53075862	53075971	1000	+	.	gene_id "MSTRG.3938"; transcript_id "MSTRG.3938.59"; exon_number "6";
chr1	StringTie	exon	53077190	53077346	1000	+	.	gene_id "MSTRG.3938"; transcript_id "MSTRG.3938.59"; exon_number "7";
chr1	StringTie	exon	53077685	53077800	1000	+	.	gene_id "MSTRG.3938"; transcript_id "MSTRG.3938.59"; exon_number "8";
chr1	StringTie	exon	53078369	53079022	1000	+	.	gene_id "MSTRG.3938"; transcript_id "MSTRG.3938.59"; exon_number "9";
chr1	StringTie	exon	53080806	53080876	1000	+	.	gene_id "MSTRG.3938"; transcript_id "MSTRG.3938.59"; exon_number "10";
chr1	StringTie	exon	53081981	53087178	1000	+	.	gene_id "MSTRG.3938"; transcript_id "MSTRG.3938.59"; exon_number "11";
chr1	StringTie	transcript	53061492	53088694	1000	+	.	gene_id "MSTRG.3938"; transcript_id "MSTRG.3938.6";
chr1	StringTie	exon	53061492	53062308	1000	+	.	gene_id "MSTRG.3938"; transcript_id "MSTRG.3938.6"; exon_number "1";
chr1	StringTie	exon	53063370	53063559	1000	+	.	gene_id "MSTRG.3938"; transcript_id "MSTRG.3938.6"; exon_number "2";
chr1	StringTie	exon	53069801	53070167	1000	+	.	gene_id "MSTRG.3938"; transcript_id "MSTRG.3938.6"; exon_number "3";
chr1	StringTie	exon	53071535	53071628	1000	+	.	gene_id "MSTRG.3938"; transcript_id "MSTRG.3938.6"; exon_number "4";
chr1	StringTie	exon	53074606	53074670	1000	+	.	gene_id "MSTRG.3938"; transcript_id "MSTRG.3938.6"; exon_number "5";
chr1	StringTie	exon	53075862	53075971	1000	+	.	gene_id "MSTRG.3938"; transcript_id "MSTRG.3938.6"; exon_number "6";
chr1	StringTie	exon	53077190	53077346	1000	+	.	gene_id "MSTRG.3938"; transcript_id "MSTRG.3938.6"; exon_number "7";
chr1	StringTie	exon	53077685	53077800	1000	+	.	gene_id "MSTRG.3938"; transcript_id "MSTRG.3938.6"; exon_number "8";
chr1	StringTie	exon	53078365	53079022	1000	+	.	gene_id "MSTRG.3938"; transcript_id "MSTRG.3938.6"; exon_number "9";
chr1	StringTie	exon	53080693	53080876	1000	+	.	gene_id "MSTRG.3938"; transcript_id "MSTRG.3938.6"; exon_number "10";
chr1	StringTie	exon	53081981	53082188	1000	+	.	gene_id "MSTRG.3938"; transcript_id "MSTRG.3938.6"; exon_number "11";
chr1	StringTie	exon	53084513	53088694	1000	+	.	gene_id "MSTRG.3938"; transcript_id "MSTRG.3938.6"; exon_number "12";
chr1	StringTie	transcript	53062055	53088728	1000	+	.	gene_id "MSTRG.3938"; transcript_id "MSTRG.3938.61";
chr1	StringTie	exon	53062055	53062308	1000	+	.	gene_id "MSTRG.3938"; transcript_id "MSTRG.3938.61"; exon_number "1";
chr1	StringTie	exon	53063370	53063559	1000	+	.	gene_id "MSTRG.3938"; transcript_id "MSTRG.3938.61"; exon_number "2";
chr1	StringTie	exon	53066812	53066867	1000	+	.	gene_id "MSTRG.3938"; transcript_id "MSTRG.3938.61"; exon_number "3";
chr1	StringTie	exon	53069801	53070167	1000	+	.	gene_id "MSTRG.3938"; transcript_id "MSTRG.3938.61"; exon_number "4";
chr1	StringTie	exon	53071535	53071628	1000	+	.	gene_id "MSTRG.3938"; transcript_id "MSTRG.3938.61"; exon_number "5";
chr1	StringTie	exon	53074606	53074670	1000	+	.	gene_id "MSTRG.3938"; transcript_id "MSTRG.3938.61"; exon_number "6";
chr1	StringTie	exon	53075862	53075971	1000	+	.	gene_id "MSTRG.3938"; transcript_id "MSTRG.3938.61"; exon_number "7";
chr1	StringTie	exon	53077190	53077346	1000	+	.	gene_id "MSTRG.3938"; transcript_id "MSTRG.3938.61"; exon_number "8";
chr1	StringTie	exon	53077685	53077800	1000	+	.	gene_id "MSTRG.3938"; transcript_id "MSTRG.3938.61"; exon_number "9";
chr1	StringTie	exon	53078365	53079022	1000	+	.	gene_id "MSTRG.3938"; transcript_id "MSTRG.3938.61"; exon_number "10";
chr1	StringTie	exon	53080728	53080876	1000	+	.	gene_id "MSTRG.3938"; transcript_id "MSTRG.3938.61"; exon_number "11";
chr1	StringTie	exon	53081981	53082188	1000	+	.	gene_id "MSTRG.3938"; transcript_id "MSTRG.3938.61"; exon_number "12";
chr1	StringTie	exon	53084513	53085028	1000	+	.	gene_id "MSTRG.3938"; transcript_id "MSTRG.3938.61"; exon_number "13";
chr1	StringTie	exon	53087664	53088728	1000	+	.	gene_id "MSTRG.3938"; transcript_id "MSTRG.3938.61"; exon_number "14";
chr1	StringTie	transcript	53062112	53085685	1000	+	.	gene_id "MSTRG.3938"; transcript_id "MSTRG.3938.62";
chr1	StringTie	exon	53062112	53062308	1000	+	.	gene_id "MSTRG.3938"; transcript_id "MSTRG.3938.62"; exon_number "1";
chr1	StringTie	exon	53063469	53063559	1000	+	.	gene_id "MSTRG.3938"; transcript_id "MSTRG.3938.62"; exon_number "2";
chr1	StringTie	exon	53069801	53070167	1000	+	.	gene_id "MSTRG.3938"; transcript_id "MSTRG.3938.62"; exon_number "3";
chr1	StringTie	exon	53071535	53071628	1000	+	.	gene_id "MSTRG.3938"; transcript_id "MSTRG.3938.62"; exon_number "4";
chr1	StringTie	exon	53074606	53074670	1000	+	.	gene_id "MSTRG.3938"; transcript_id "MSTRG.3938.62"; exon_number "5";
chr1	StringTie	exon	53075862	53075971	1000	+	.	gene_id "MSTRG.3938"; transcript_id "MSTRG.3938.62"; exon_number "6";
chr1	StringTie	exon	53077190	53077346	1000	+	.	gene_id "MSTRG.3938"; transcript_id "MSTRG.3938.62"; exon_number "7";
chr1	StringTie	exon	53077685	53077800	1000	+	.	gene_id "MSTRG.3938"; transcript_id "MSTRG.3938.62"; exon_number "8";
chr1	StringTie	exon	53078369	53079022	1000	+	.	gene_id "MSTRG.3938"; transcript_id "MSTRG.3938.62"; exon_number "9";
chr1	StringTie	exon	53080693	53080876	1000	+	.	gene_id "MSTRG.3938"; transcript_id "MSTRG.3938.62"; exon_number "10";
chr1	StringTie	exon	53081981	53082188	1000	+	.	gene_id "MSTRG.3938"; transcript_id "MSTRG.3938.62"; exon_number "11";
chr1	StringTie	exon	53084513	53085685	1000	+	.	gene_id "MSTRG.3938"; transcript_id "MSTRG.3938.62"; exon_number "12";
chr1	StringTie	transcript	53062117	53085513	1000	+	.	gene_id "MSTRG.3938"; transcript_id "MSTRG.3938.63";
chr1	StringTie	exon	53062117	53062308	1000	+	.	gene_id "MSTRG.3938"; transcript_id "MSTRG.3938.63"; exon_number "1";
chr1	StringTie	exon	53066812	53066867	1000	+	.	gene_id "MSTRG.3938"; transcript_id "MSTRG.3938.63"; exon_number "2";
chr1	StringTie	exon	53069801	53070167	1000	+	.	gene_id "MSTRG.3938"; transcript_id "MSTRG.3938.63"; exon_number "3";
chr1	StringTie	exon	53071535	53071628	1000	+	.	gene_id "MSTRG.3938"; transcript_id "MSTRG.3938.63"; exon_number "4";
chr1	StringTie	exon	53074606	53074670	1000	+	.	gene_id "MSTRG.3938"; transcript_id "MSTRG.3938.63"; exon_number "5";
chr1	StringTie	exon	53075862	53075971	1000	+	.	gene_id "MSTRG.3938"; transcript_id "MSTRG.3938.63"; exon_number "6";
chr1	StringTie	exon	53077190	53077346	1000	+	.	gene_id "MSTRG.3938"; transcript_id "MSTRG.3938.63"; exon_number "7";
chr1	StringTie	exon	53077685	53077800	1000	+	.	gene_id "MSTRG.3938"; transcript_id "MSTRG.3938.63"; exon_number "8";
chr1	StringTie	exon	53078365	53079022	1000	+	.	gene_id "MSTRG.3938"; transcript_id "MSTRG.3938.63"; exon_number "9";
chr1	StringTie	exon	53080728	53080876	1000	+	.	gene_id "MSTRG.3938"; transcript_id "MSTRG.3938.63"; exon_number "10";
chr1	StringTie	exon	53081981	53085513	1000	+	.	gene_id "MSTRG.3938"; transcript_id "MSTRG.3938.63"; exon_number "11";
chr1	StringTie	transcript	53062117	53087143	1000	+	.	gene_id "MSTRG.3938"; transcript_id "MSTRG.3938.64";
chr1	StringTie	exon	53062117	53062308	1000	+	.	gene_id "MSTRG.3938"; transcript_id "MSTRG.3938.64"; exon_number "1";
chr1	StringTie	exon	53069801	53070167	1000	+	.	gene_id "MSTRG.3938"; transcript_id "MSTRG.3938.64"; exon_number "2";
chr1	StringTie	exon	53071535	53071628	1000	+	.	gene_id "MSTRG.3938"; transcript_id "MSTRG.3938.64"; exon_number "3";
chr1	StringTie	exon	53074606	53074670	1000	+	.	gene_id "MSTRG.3938"; transcript_id "MSTRG.3938.64"; exon_number "4";
chr1	StringTie	exon	53075862	53075971	1000	+	.	gene_id "MSTRG.3938"; transcript_id "MSTRG.3938.64"; exon_number "5";
chr1	StringTie	exon	53077190	53077346	1000	+	.	gene_id "MSTRG.3938"; transcript_id "MSTRG.3938.64"; exon_number "6";
chr1	StringTie	exon	53077685	53077800	1000	+	.	gene_id "MSTRG.3938"; transcript_id "MSTRG.3938.64"; exon_number "7";
chr1	StringTie	exon	53078365	53079022	1000	+	.	gene_id "MSTRG.3938"; transcript_id "MSTRG.3938.64"; exon_number "8";
chr1	StringTie	exon	53080728	53080876	1000	+	.	gene_id "MSTRG.3938"; transcript_id "MSTRG.3938.64"; exon_number "9";
chr1	StringTie	exon	53081981	53082188	1000	+	.	gene_id "MSTRG.3938"; transcript_id "MSTRG.3938.64"; exon_number "10";
chr1	StringTie	exon	53086977	53087143	1000	+	.	gene_id "MSTRG.3938"; transcript_id "MSTRG.3938.64"; exon_number "11";
chr1	StringTie	transcript	53062122	53088848	1000	+	.	gene_id "MSTRG.3938"; transcript_id "MSTRG.3938.65";
chr1	StringTie	exon	53062122	53062308	1000	+	.	gene_id "MSTRG.3938"; transcript_id "MSTRG.3938.65"; exon_number "1";
chr1	StringTie	exon	53069801	53070167	1000	+	.	gene_id "MSTRG.3938"; transcript_id "MSTRG.3938.65"; exon_number "2";
chr1	StringTie	exon	53071535	53071628	1000	+	.	gene_id "MSTRG.3938"; transcript_id "MSTRG.3938.65"; exon_number "3";
chr1	StringTie	exon	53074606	53074670	1000	+	.	gene_id "MSTRG.3938"; transcript_id "MSTRG.3938.65"; exon_number "4";
chr1	StringTie	exon	53075862	53075971	1000	+	.	gene_id "MSTRG.3938"; transcript_id "MSTRG.3938.65"; exon_number "5";
chr1	StringTie	exon	53077190	53077346	1000	+	.	gene_id "MSTRG.3938"; transcript_id "MSTRG.3938.65"; exon_number "6";
chr1	StringTie	exon	53077685	53077800	1000	+	.	gene_id "MSTRG.3938"; transcript_id "MSTRG.3938.65"; exon_number "7";
chr1	StringTie	exon	53078365	53079022	1000	+	.	gene_id "MSTRG.3938"; transcript_id "MSTRG.3938.65"; exon_number "8";
chr1	StringTie	exon	53080693	53080876	1000	+	.	gene_id "MSTRG.3938"; transcript_id "MSTRG.3938.65"; exon_number "9";
chr1	StringTie	exon	53081981	53082188	1000	+	.	gene_id "MSTRG.3938"; transcript_id "MSTRG.3938.65"; exon_number "10";
chr1	StringTie	exon	53087232	53087549	1000	+	.	gene_id "MSTRG.3938"; transcript_id "MSTRG.3938.65"; exon_number "11";
chr1	StringTie	exon	53087898	53088848	1000	+	.	gene_id "MSTRG.3938"; transcript_id "MSTRG.3938.65"; exon_number "12";
chr1	StringTie	transcript	53062127	53085457	1000	+	.	gene_id "MSTRG.3938"; transcript_id "MSTRG.3938.66";
chr1	StringTie	exon	53062127	53062308	1000	+	.	gene_id "MSTRG.3938"; transcript_id "MSTRG.3938.66"; exon_number "1";
chr1	StringTie	exon	53063370	53063559	1000	+	.	gene_id "MSTRG.3938"; transcript_id "MSTRG.3938.66"; exon_number "2";
chr1	StringTie	exon	53066812	53066867	1000	+	.	gene_id "MSTRG.3938"; transcript_id "MSTRG.3938.66"; exon_number "3";
chr1	StringTie	exon	53069801	53070167	1000	+	.	gene_id "MSTRG.3938"; transcript_id "MSTRG.3938.66"; exon_number "4";
chr1	StringTie	exon	53071535	53071628	1000	+	.	gene_id "MSTRG.3938"; transcript_id "MSTRG.3938.66"; exon_number "5";
chr1	StringTie	exon	53074606	53074670	1000	+	.	gene_id "MSTRG.3938"; transcript_id "MSTRG.3938.66"; exon_number "6";
chr1	StringTie	exon	53075862	53075971	1000	+	.	gene_id "MSTRG.3938"; transcript_id "MSTRG.3938.66"; exon_number "7";
chr1	StringTie	exon	53077190	53077346	1000	+	.	gene_id "MSTRG.3938"; transcript_id "MSTRG.3938.66"; exon_number "8";
chr1	StringTie	exon	53077685	53077800	1000	+	.	gene_id "MSTRG.3938"; transcript_id "MSTRG.3938.66"; exon_number "9";
chr1	StringTie	exon	53078365	53079022	1000	+	.	gene_id "MSTRG.3938"; transcript_id "MSTRG.3938.66"; exon_number "10";
chr1	StringTie	exon	53080806	53080876	1000	+	.	gene_id "MSTRG.3938"; transcript_id "MSTRG.3938.66"; exon_number "11";
chr1	StringTie	exon	53081981	53082168	1000	+	.	gene_id "MSTRG.3938"; transcript_id "MSTRG.3938.66"; exon_number "12";
chr1	StringTie	exon	53084513	53085457	1000	+	.	gene_id "MSTRG.3938"; transcript_id "MSTRG.3938.66"; exon_number "13";
chr1	StringTie	transcript	53062131	53087176	1000	+	.	gene_id "MSTRG.3938"; transcript_id "MSTRG.3938.67";
chr1	StringTie	exon	53062131	53062308	1000	+	.	gene_id "MSTRG.3938"; transcript_id "MSTRG.3938.67"; exon_number "1";
chr1	StringTie	exon	53063370	53063559	1000	+	.	gene_id "MSTRG.3938"; transcript_id "MSTRG.3938.67"; exon_number "2";
chr1	StringTie	exon	53066812	53066867	1000	+	.	gene_id "MSTRG.3938"; transcript_id "MSTRG.3938.67"; exon_number "3";
chr1	StringTie	exon	53069801	53070167	1000	+	.	gene_id "MSTRG.3938"; transcript_id "MSTRG.3938.67"; exon_number "4";
chr1	StringTie	exon	53071535	53071628	1000	+	.	gene_id "MSTRG.3938"; transcript_id "MSTRG.3938.67"; exon_number "5";
chr1	StringTie	exon	53074606	53074670	1000	+	.	gene_id "MSTRG.3938"; transcript_id "MSTRG.3938.67"; exon_number "6";
chr1	StringTie	exon	53077190	53077346	1000	+	.	gene_id "MSTRG.3938"; transcript_id "MSTRG.3938.67"; exon_number "7";
chr1	StringTie	exon	53077685	53077800	1000	+	.	gene_id "MSTRG.3938"; transcript_id "MSTRG.3938.67"; exon_number "8";
chr1	StringTie	exon	53078365	53079022	1000	+	.	gene_id "MSTRG.3938"; transcript_id "MSTRG.3938.67"; exon_number "9";
chr1	StringTie	exon	53080728	53080876	1000	+	.	gene_id "MSTRG.3938"; transcript_id "MSTRG.3938.67"; exon_number "10";
chr1	StringTie	exon	53081981	53087176	1000	+	.	gene_id "MSTRG.3938"; transcript_id "MSTRG.3938.67"; exon_number "11";
chr1	StringTie	transcript	53062136	53085547	1000	+	.	gene_id "MSTRG.3938"; transcript_id "MSTRG.3938.68";
chr1	StringTie	exon	53062136	53062308	1000	+	.	gene_id "MSTRG.3938"; transcript_id "MSTRG.3938.68"; exon_number "1";
chr1	StringTie	exon	53069801	53070167	1000	+	.	gene_id "MSTRG.3938"; transcript_id "MSTRG.3938.68"; exon_number "2";
chr1	StringTie	exon	53071535	53071628	1000	+	.	gene_id "MSTRG.3938"; transcript_id "MSTRG.3938.68"; exon_number "3";
chr1	StringTie	exon	53074578	53074670	1000	+	.	gene_id "MSTRG.3938"; transcript_id "MSTRG.3938.68"; exon_number "4";
chr1	StringTie	exon	53075862	53075971	1000	+	.	gene_id "MSTRG.3938"; transcript_id "MSTRG.3938.68"; exon_number "5";
chr1	StringTie	exon	53077190	53077346	1000	+	.	gene_id "MSTRG.3938"; transcript_id "MSTRG.3938.68"; exon_number "6";
chr1	StringTie	exon	53077685	53077800	1000	+	.	gene_id "MSTRG.3938"; transcript_id "MSTRG.3938.68"; exon_number "7";
chr1	StringTie	exon	53078365	53079022	1000	+	.	gene_id "MSTRG.3938"; transcript_id "MSTRG.3938.68"; exon_number "8";
chr1	StringTie	exon	53080728	53080876	1000	+	.	gene_id "MSTRG.3938"; transcript_id "MSTRG.3938.68"; exon_number "9";
chr1	StringTie	exon	53081981	53082188	1000	+	.	gene_id "MSTRG.3938"; transcript_id "MSTRG.3938.68"; exon_number "10";
chr1	StringTie	exon	53084513	53085547	1000	+	.	gene_id "MSTRG.3938"; transcript_id "MSTRG.3938.68"; exon_number "11";
chr1	StringTie	transcript	53062141	53088689	1000	+	.	gene_id "MSTRG.3938"; transcript_id "MSTRG.3938.69";
chr1	StringTie	exon	53062141	53062308	1000	+	.	gene_id "MSTRG.3938"; transcript_id "MSTRG.3938.69"; exon_number "1";
chr1	StringTie	exon	53063370	53063559	1000	+	.	gene_id "MSTRG.3938"; transcript_id "MSTRG.3938.69"; exon_number "2";
chr1	StringTie	exon	53069801	53070167	1000	+	.	gene_id "MSTRG.3938"; transcript_id "MSTRG.3938.69"; exon_number "3";
chr1	StringTie	exon	53071535	53071628	1000	+	.	gene_id "MSTRG.3938"; transcript_id "MSTRG.3938.69"; exon_number "4";
chr1	StringTie	exon	53074606	53074670	1000	+	.	gene_id "MSTRG.3938"; transcript_id "MSTRG.3938.69"; exon_number "5";
chr1	StringTie	exon	53077190	53077346	1000	+	.	gene_id "MSTRG.3938"; transcript_id "MSTRG.3938.69"; exon_number "6";
chr1	StringTie	exon	53077685	53077800	1000	+	.	gene_id "MSTRG.3938"; transcript_id "MSTRG.3938.69"; exon_number "7";
chr1	StringTie	exon	53078365	53079022	1000	+	.	gene_id "MSTRG.3938"; transcript_id "MSTRG.3938.69"; exon_number "8";
chr1	StringTie	exon	53080693	53080876	1000	+	.	gene_id "MSTRG.3938"; transcript_id "MSTRG.3938.69"; exon_number "9";
chr1	StringTie	exon	53081981	53088689	1000	+	.	gene_id "MSTRG.3938"; transcript_id "MSTRG.3938.69"; exon_number "10";
chr1	StringTie	transcript	53061494	53088873	1000	+	.	gene_id "MSTRG.3938"; transcript_id "MSTRG.3938.7";
chr1	StringTie	exon	53061494	53062308	1000	+	.	gene_id "MSTRG.3938"; transcript_id "MSTRG.3938.7"; exon_number "1";
chr1	StringTie	exon	53063370	53063559	1000	+	.	gene_id "MSTRG.3938"; transcript_id "MSTRG.3938.7"; exon_number "2";
chr1	StringTie	exon	53069801	53070167	1000	+	.	gene_id "MSTRG.3938"; transcript_id "MSTRG.3938.7"; exon_number "3";
chr1	StringTie	exon	53071535	53071628	1000	+	.	gene_id "MSTRG.3938"; transcript_id "MSTRG.3938.7"; exon_number "4";
chr1	StringTie	exon	53074606	53074670	1000	+	.	gene_id "MSTRG.3938"; transcript_id "MSTRG.3938.7"; exon_number "5";
chr1	StringTie	exon	53075862	53075971	1000	+	.	gene_id "MSTRG.3938"; transcript_id "MSTRG.3938.7"; exon_number "6";
chr1	StringTie	exon	53077190	53077346	1000	+	.	gene_id "MSTRG.3938"; transcript_id "MSTRG.3938.7"; exon_number "7";
chr1	StringTie	exon	53077685	53077800	1000	+	.	gene_id "MSTRG.3938"; transcript_id "MSTRG.3938.7"; exon_number "8";
chr1	StringTie	exon	53078365	53079022	1000	+	.	gene_id "MSTRG.3938"; transcript_id "MSTRG.3938.7"; exon_number "9";
chr1	StringTie	exon	53080728	53080876	1000	+	.	gene_id "MSTRG.3938"; transcript_id "MSTRG.3938.7"; exon_number "10";
chr1	StringTie	exon	53081981	53082188	1000	+	.	gene_id "MSTRG.3938"; transcript_id "MSTRG.3938.7"; exon_number "11";
chr1	StringTie	exon	53084513	53088873	1000	+	.	gene_id "MSTRG.3938"; transcript_id "MSTRG.3938.7"; exon_number "12";
chr1	StringTie	transcript	53062147	53087176	1000	+	.	gene_id "MSTRG.3938"; transcript_id "MSTRG.3938.70";
chr1	StringTie	exon	53062147	53062308	1000	+	.	gene_id "MSTRG.3938"; transcript_id "MSTRG.3938.70"; exon_number "1";
chr1	StringTie	exon	53063370	53063559	1000	+	.	gene_id "MSTRG.3938"; transcript_id "MSTRG.3938.70"; exon_number "2";
chr1	StringTie	exon	53069801	53070167	1000	+	.	gene_id "MSTRG.3938"; transcript_id "MSTRG.3938.70"; exon_number "3";
chr1	StringTie	exon	53071535	53071628	1000	+	.	gene_id "MSTRG.3938"; transcript_id "MSTRG.3938.70"; exon_number "4";
chr1	StringTie	exon	53074606	53074670	1000	+	.	gene_id "MSTRG.3938"; transcript_id "MSTRG.3938.70"; exon_number "5";
chr1	StringTie	exon	53075862	53075971	1000	+	.	gene_id "MSTRG.3938"; transcript_id "MSTRG.3938.70"; exon_number "6";
chr1	StringTie	exon	53077190	53077361	1000	+	.	gene_id "MSTRG.3938"; transcript_id "MSTRG.3938.70"; exon_number "7";
chr1	StringTie	exon	53077685	53077800	1000	+	.	gene_id "MSTRG.3938"; transcript_id "MSTRG.3938.70"; exon_number "8";
chr1	StringTie	exon	53078365	53079022	1000	+	.	gene_id "MSTRG.3938"; transcript_id "MSTRG.3938.70"; exon_number "9";
chr1	StringTie	exon	53080728	53080876	1000	+	.	gene_id "MSTRG.3938"; transcript_id "MSTRG.3938.70"; exon_number "10";
chr1	StringTie	exon	53081981	53082188	1000	+	.	gene_id "MSTRG.3938"; transcript_id "MSTRG.3938.70"; exon_number "11";
chr1	StringTie	exon	53084513	53087176	1000	+	.	gene_id "MSTRG.3938"; transcript_id "MSTRG.3938.70"; exon_number "12";
chr1	StringTie	transcript	53062150	53085523	1000	+	.	gene_id "MSTRG.3938"; transcript_id "MSTRG.3938.71";
chr1	StringTie	exon	53062150	53062308	1000	+	.	gene_id "MSTRG.3938"; transcript_id "MSTRG.3938.71"; exon_number "1";
chr1	StringTie	exon	53063370	53063559	1000	+	.	gene_id "MSTRG.3938"; transcript_id "MSTRG.3938.71"; exon_number "2";
chr1	StringTie	exon	53069801	53070167	1000	+	.	gene_id "MSTRG.3938"; transcript_id "MSTRG.3938.71"; exon_number "3";
chr1	StringTie	exon	53071535	53071628	1000	+	.	gene_id "MSTRG.3938"; transcript_id "MSTRG.3938.71"; exon_number "4";
chr1	StringTie	exon	53074606	53074670	1000	+	.	gene_id "MSTRG.3938"; transcript_id "MSTRG.3938.71"; exon_number "5";
chr1	StringTie	exon	53075862	53075971	1000	+	.	gene_id "MSTRG.3938"; transcript_id "MSTRG.3938.71"; exon_number "6";
chr1	StringTie	exon	53077190	53077346	1000	+	.	gene_id "MSTRG.3938"; transcript_id "MSTRG.3938.71"; exon_number "7";
chr1	StringTie	exon	53077685	53077800	1000	+	.	gene_id "MSTRG.3938"; transcript_id "MSTRG.3938.71"; exon_number "8";
chr1	StringTie	exon	53078369	53079022	1000	+	.	gene_id "MSTRG.3938"; transcript_id "MSTRG.3938.71"; exon_number "9";
chr1	StringTie	exon	53080693	53080876	1000	+	.	gene_id "MSTRG.3938"; transcript_id "MSTRG.3938.71"; exon_number "10";
chr1	StringTie	exon	53081981	53085523	1000	+	.	gene_id "MSTRG.3938"; transcript_id "MSTRG.3938.71"; exon_number "11";
chr1	StringTie	transcript	53062150	53085494	1000	+	.	gene_id "MSTRG.3938"; transcript_id "MSTRG.3938.72";
chr1	StringTie	exon	53062150	53062308	1000	+	.	gene_id "MSTRG.3938"; transcript_id "MSTRG.3938.72"; exon_number "1";
chr1	StringTie	exon	53069801	53070167	1000	+	.	gene_id "MSTRG.3938"; transcript_id "MSTRG.3938.72"; exon_number "2";
chr1	StringTie	exon	53071535	53071628	1000	+	.	gene_id "MSTRG.3938"; transcript_id "MSTRG.3938.72"; exon_number "3";
chr1	StringTie	exon	53074606	53074670	1000	+	.	gene_id "MSTRG.3938"; transcript_id "MSTRG.3938.72"; exon_number "4";
chr1	StringTie	exon	53075862	53075971	1000	+	.	gene_id "MSTRG.3938"; transcript_id "MSTRG.3938.72"; exon_number "5";
chr1	StringTie	exon	53077190	53077346	1000	+	.	gene_id "MSTRG.3938"; transcript_id "MSTRG.3938.72"; exon_number "6";
chr1	StringTie	exon	53077685	53077800	1000	+	.	gene_id "MSTRG.3938"; transcript_id "MSTRG.3938.72"; exon_number "7";
chr1	StringTie	exon	53078365	53079018	1000	+	.	gene_id "MSTRG.3938"; transcript_id "MSTRG.3938.72"; exon_number "8";
chr1	StringTie	exon	53080728	53080876	1000	+	.	gene_id "MSTRG.3938"; transcript_id "MSTRG.3938.72"; exon_number "9";
chr1	StringTie	exon	53081981	53082188	1000	+	.	gene_id "MSTRG.3938"; transcript_id "MSTRG.3938.72"; exon_number "10";
chr1	StringTie	exon	53084513	53085494	1000	+	.	gene_id "MSTRG.3938"; transcript_id "MSTRG.3938.72"; exon_number "11";
chr1	StringTie	transcript	53062151	53087179	1000	+	.	gene_id "MSTRG.3938"; transcript_id "MSTRG.3938.73";
chr1	StringTie	exon	53062151	53063559	1000	+	.	gene_id "MSTRG.3938"; transcript_id "MSTRG.3938.73"; exon_number "1";
chr1	StringTie	exon	53066812	53068943	1000	+	.	gene_id "MSTRG.3938"; transcript_id "MSTRG.3938.73"; exon_number "2";
chr1	StringTie	exon	53069801	53070167	1000	+	.	gene_id "MSTRG.3938"; transcript_id "MSTRG.3938.73"; exon_number "3";
chr1	StringTie	exon	53071535	53071628	1000	+	.	gene_id "MSTRG.3938"; transcript_id "MSTRG.3938.73"; exon_number "4";
chr1	StringTie	exon	53074606	53074670	1000	+	.	gene_id "MSTRG.3938"; transcript_id "MSTRG.3938.73"; exon_number "5";
chr1	StringTie	exon	53075862	53075971	1000	+	.	gene_id "MSTRG.3938"; transcript_id "MSTRG.3938.73"; exon_number "6";
chr1	StringTie	exon	53077190	53077346	1000	+	.	gene_id "MSTRG.3938"; transcript_id "MSTRG.3938.73"; exon_number "7";
chr1	StringTie	exon	53077685	53077800	1000	+	.	gene_id "MSTRG.3938"; transcript_id "MSTRG.3938.73"; exon_number "8";
chr1	StringTie	exon	53078365	53079022	1000	+	.	gene_id "MSTRG.3938"; transcript_id "MSTRG.3938.73"; exon_number "9";
chr1	StringTie	exon	53080693	53080876	1000	+	.	gene_id "MSTRG.3938"; transcript_id "MSTRG.3938.73"; exon_number "10";
chr1	StringTie	exon	53081981	53082188	1000	+	.	gene_id "MSTRG.3938"; transcript_id "MSTRG.3938.73"; exon_number "11";
chr1	StringTie	exon	53084513	53087179	1000	+	.	gene_id "MSTRG.3938"; transcript_id "MSTRG.3938.73"; exon_number "12";
chr1	StringTie	transcript	53062152	53087176	1000	+	.	gene_id "MSTRG.3938"; transcript_id "MSTRG.3938.74";
chr1	StringTie	exon	53062152	53062308	1000	+	.	gene_id "MSTRG.3938"; transcript_id "MSTRG.3938.74"; exon_number "1";
chr1	StringTie	exon	53063370	53063559	1000	+	.	gene_id "MSTRG.3938"; transcript_id "MSTRG.3938.74"; exon_number "2";
chr1	StringTie	exon	53069801	53070167	1000	+	.	gene_id "MSTRG.3938"; transcript_id "MSTRG.3938.74"; exon_number "3";
chr1	StringTie	exon	53071544	53071628	1000	+	.	gene_id "MSTRG.3938"; transcript_id "MSTRG.3938.74"; exon_number "4";
chr1	StringTie	exon	53074606	53074670	1000	+	.	gene_id "MSTRG.3938"; transcript_id "MSTRG.3938.74"; exon_number "5";
chr1	StringTie	exon	53075862	53075971	1000	+	.	gene_id "MSTRG.3938"; transcript_id "MSTRG.3938.74"; exon_number "6";
chr1	StringTie	exon	53077190	53077346	1000	+	.	gene_id "MSTRG.3938"; transcript_id "MSTRG.3938.74"; exon_number "7";
chr1	StringTie	exon	53077685	53077800	1000	+	.	gene_id "MSTRG.3938"; transcript_id "MSTRG.3938.74"; exon_number "8";
chr1	StringTie	exon	53078365	53079022	1000	+	.	gene_id "MSTRG.3938"; transcript_id "MSTRG.3938.74"; exon_number "9";
chr1	StringTie	exon	53080728	53080876	1000	+	.	gene_id "MSTRG.3938"; transcript_id "MSTRG.3938.74"; exon_number "10";
chr1	StringTie	exon	53081981	53082188	1000	+	.	gene_id "MSTRG.3938"; transcript_id "MSTRG.3938.74"; exon_number "11";
chr1	StringTie	exon	53084513	53087176	1000	+	.	gene_id "MSTRG.3938"; transcript_id "MSTRG.3938.74"; exon_number "12";
chr1	StringTie	transcript	53062153	53087176	1000	+	.	gene_id "MSTRG.3938"; transcript_id "MSTRG.3938.75";
chr1	StringTie	exon	53062153	53062308	1000	+	.	gene_id "MSTRG.3938"; transcript_id "MSTRG.3938.75"; exon_number "1";
chr1	StringTie	exon	53069801	53070167	1000	+	.	gene_id "MSTRG.3938"; transcript_id "MSTRG.3938.75"; exon_number "2";
chr1	StringTie	exon	53071535	53071628	1000	+	.	gene_id "MSTRG.3938"; transcript_id "MSTRG.3938.75"; exon_number "3";
chr1	StringTie	exon	53074606	53074670	1000	+	.	gene_id "MSTRG.3938"; transcript_id "MSTRG.3938.75"; exon_number "4";
chr1	StringTie	exon	53075862	53075971	1000	+	.	gene_id "MSTRG.3938"; transcript_id "MSTRG.3938.75"; exon_number "5";
chr1	StringTie	exon	53077190	53077346	1000	+	.	gene_id "MSTRG.3938"; transcript_id "MSTRG.3938.75"; exon_number "6";
chr1	StringTie	exon	53077685	53077800	1000	+	.	gene_id "MSTRG.3938"; transcript_id "MSTRG.3938.75"; exon_number "7";
chr1	StringTie	exon	53078365	53079022	1000	+	.	gene_id "MSTRG.3938"; transcript_id "MSTRG.3938.75"; exon_number "8";
chr1	StringTie	exon	53080806	53080876	1000	+	.	gene_id "MSTRG.3938"; transcript_id "MSTRG.3938.75"; exon_number "9";
chr1	StringTie	exon	53081981	53082168	1000	+	.	gene_id "MSTRG.3938"; transcript_id "MSTRG.3938.75"; exon_number "10";
chr1	StringTie	exon	53084513	53087176	1000	+	.	gene_id "MSTRG.3938"; transcript_id "MSTRG.3938.75"; exon_number "11";
chr1	StringTie	transcript	53062160	53087176	1000	+	.	gene_id "MSTRG.3938"; transcript_id "MSTRG.3938.76";
chr1	StringTie	exon	53062160	53063559	1000	+	.	gene_id "MSTRG.3938"; transcript_id "MSTRG.3938.76"; exon_number "1";
chr1	StringTie	exon	53069801	53070167	1000	+	.	gene_id "MSTRG.3938"; transcript_id "MSTRG.3938.76"; exon_number "2";
chr1	StringTie	exon	53071535	53071628	1000	+	.	gene_id "MSTRG.3938"; transcript_id "MSTRG.3938.76"; exon_number "3";
chr1	StringTie	exon	53074606	53074670	1000	+	.	gene_id "MSTRG.3938"; transcript_id "MSTRG.3938.76"; exon_number "4";
chr1	StringTie	exon	53075862	53075971	1000	+	.	gene_id "MSTRG.3938"; transcript_id "MSTRG.3938.76"; exon_number "5";
chr1	StringTie	exon	53077190	53077346	1000	+	.	gene_id "MSTRG.3938"; transcript_id "MSTRG.3938.76"; exon_number "6";
chr1	StringTie	exon	53077685	53077800	1000	+	.	gene_id "MSTRG.3938"; transcript_id "MSTRG.3938.76"; exon_number "7";
chr1	StringTie	exon	53078369	53079022	1000	+	.	gene_id "MSTRG.3938"; transcript_id "MSTRG.3938.76"; exon_number "8";
chr1	StringTie	exon	53080693	53080876	1000	+	.	gene_id "MSTRG.3938"; transcript_id "MSTRG.3938.76"; exon_number "9";
chr1	StringTie	exon	53081981	53082188	1000	+	.	gene_id "MSTRG.3938"; transcript_id "MSTRG.3938.76"; exon_number "10";
chr1	StringTie	exon	53084513	53087176	1000	+	.	gene_id "MSTRG.3938"; transcript_id "MSTRG.3938.76"; exon_number "11";
chr1	StringTie	transcript	53062161	53087148	1000	+	.	gene_id "MSTRG.3938"; transcript_id "MSTRG.3938.77";
chr1	StringTie	exon	53062161	53063559	1000	+	.	gene_id "MSTRG.3938"; transcript_id "MSTRG.3938.77"; exon_number "1";
chr1	StringTie	exon	53069801	53070167	1000	+	.	gene_id "MSTRG.3938"; transcript_id "MSTRG.3938.77"; exon_number "2";
chr1	StringTie	exon	53071535	53071628	1000	+	.	gene_id "MSTRG.3938"; transcript_id "MSTRG.3938.77"; exon_number "3";
chr1	StringTie	exon	53074606	53074670	1000	+	.	gene_id "MSTRG.3938"; transcript_id "MSTRG.3938.77"; exon_number "4";
chr1	StringTie	exon	53077190	53077346	1000	+	.	gene_id "MSTRG.3938"; transcript_id "MSTRG.3938.77"; exon_number "5";
chr1	StringTie	exon	53077685	53077800	1000	+	.	gene_id "MSTRG.3938"; transcript_id "MSTRG.3938.77"; exon_number "6";
chr1	StringTie	exon	53078365	53079022	1000	+	.	gene_id "MSTRG.3938"; transcript_id "MSTRG.3938.77"; exon_number "7";
chr1	StringTie	exon	53080693	53080876	1000	+	.	gene_id "MSTRG.3938"; transcript_id "MSTRG.3938.77"; exon_number "8";
chr1	StringTie	exon	53081981	53082188	1000	+	.	gene_id "MSTRG.3938"; transcript_id "MSTRG.3938.77"; exon_number "9";
chr1	StringTie	exon	53084513	53087148	1000	+	.	gene_id "MSTRG.3938"; transcript_id "MSTRG.3938.77"; exon_number "10";
chr1	StringTie	transcript	53062161	53087112	1000	+	.	gene_id "MSTRG.3938"; transcript_id "MSTRG.3938.78";
chr1	StringTie	exon	53062161	53062308	1000	+	.	gene_id "MSTRG.3938"; transcript_id "MSTRG.3938.78"; exon_number "1";
chr1	StringTie	exon	53063469	53063559	1000	+	.	gene_id "MSTRG.3938"; transcript_id "MSTRG.3938.78"; exon_number "2";
chr1	StringTie	exon	53069801	53070167	1000	+	.	gene_id "MSTRG.3938"; transcript_id "MSTRG.3938.78"; exon_number "3";
chr1	StringTie	exon	53071535	53071628	1000	+	.	gene_id "MSTRG.3938"; transcript_id "MSTRG.3938.78"; exon_number "4";
chr1	StringTie	exon	53074606	53074670	1000	+	.	gene_id "MSTRG.3938"; transcript_id "MSTRG.3938.78"; exon_number "5";
chr1	StringTie	exon	53075862	53075971	1000	+	.	gene_id "MSTRG.3938"; transcript_id "MSTRG.3938.78"; exon_number "6";
chr1	StringTie	exon	53077190	53077346	1000	+	.	gene_id "MSTRG.3938"; transcript_id "MSTRG.3938.78"; exon_number "7";
chr1	StringTie	exon	53077685	53077800	1000	+	.	gene_id "MSTRG.3938"; transcript_id "MSTRG.3938.78"; exon_number "8";
chr1	StringTie	exon	53078365	53079022	1000	+	.	gene_id "MSTRG.3938"; transcript_id "MSTRG.3938.78"; exon_number "9";
chr1	StringTie	exon	53080728	53080876	1000	+	.	gene_id "MSTRG.3938"; transcript_id "MSTRG.3938.78"; exon_number "10";
chr1	StringTie	exon	53081981	53082168	1000	+	.	gene_id "MSTRG.3938"; transcript_id "MSTRG.3938.78"; exon_number "11";
chr1	StringTie	exon	53084513	53087112	1000	+	.	gene_id "MSTRG.3938"; transcript_id "MSTRG.3938.78"; exon_number "12";
chr1	StringTie	transcript	53062161	53087176	1000	+	.	gene_id "MSTRG.3938"; transcript_id "MSTRG.3938.79";
chr1	StringTie	exon	53062161	53062308	1000	+	.	gene_id "MSTRG.3938"; transcript_id "MSTRG.3938.79"; exon_number "1";
chr1	StringTie	exon	53063469	53063559	1000	+	.	gene_id "MSTRG.3938"; transcript_id "MSTRG.3938.79"; exon_number "2";
chr1	StringTie	exon	53066812	53066867	1000	+	.	gene_id "MSTRG.3938"; transcript_id "MSTRG.3938.79"; exon_number "3";
chr1	StringTie	exon	53069801	53070167	1000	+	.	gene_id "MSTRG.3938"; transcript_id "MSTRG.3938.79"; exon_number "4";
chr1	StringTie	exon	53071535	53071628	1000	+	.	gene_id "MSTRG.3938"; transcript_id "MSTRG.3938.79"; exon_number "5";
chr1	StringTie	exon	53074606	53074670	1000	+	.	gene_id "MSTRG.3938"; transcript_id "MSTRG.3938.79"; exon_number "6";
chr1	StringTie	exon	53075862	53075971	1000	+	.	gene_id "MSTRG.3938"; transcript_id "MSTRG.3938.79"; exon_number "7";
chr1	StringTie	exon	53077190	53077346	1000	+	.	gene_id "MSTRG.3938"; transcript_id "MSTRG.3938.79"; exon_number "8";
chr1	StringTie	exon	53077685	53077800	1000	+	.	gene_id "MSTRG.3938"; transcript_id "MSTRG.3938.79"; exon_number "9";
chr1	StringTie	exon	53078365	53079022	1000	+	.	gene_id "MSTRG.3938"; transcript_id "MSTRG.3938.79"; exon_number "10";
chr1	StringTie	exon	53080728	53080876	1000	+	.	gene_id "MSTRG.3938"; transcript_id "MSTRG.3938.79"; exon_number "11";
chr1	StringTie	exon	53081981	53087176	1000	+	.	gene_id "MSTRG.3938"; transcript_id "MSTRG.3938.79"; exon_number "12";
chr1	StringTie	transcript	53061502	53088694	1000	+	.	gene_id "MSTRG.3938"; transcript_id "MSTRG.3938.8";
chr1	StringTie	exon	53061502	53062308	1000	+	.	gene_id "MSTRG.3938"; transcript_id "MSTRG.3938.8"; exon_number "1";
chr1	StringTie	exon	53069801	53070167	1000	+	.	gene_id "MSTRG.3938"; transcript_id "MSTRG.3938.8"; exon_number "2";
chr1	StringTie	exon	53071535	53071628	1000	+	.	gene_id "MSTRG.3938"; transcript_id "MSTRG.3938.8"; exon_number "3";
chr1	StringTie	exon	53074606	53074670	1000	+	.	gene_id "MSTRG.3938"; transcript_id "MSTRG.3938.8"; exon_number "4";
chr1	StringTie	exon	53075862	53075971	1000	+	.	gene_id "MSTRG.3938"; transcript_id "MSTRG.3938.8"; exon_number "5";
chr1	StringTie	exon	53077190	53077346	1000	+	.	gene_id "MSTRG.3938"; transcript_id "MSTRG.3938.8"; exon_number "6";
chr1	StringTie	exon	53077685	53077800	1000	+	.	gene_id "MSTRG.3938"; transcript_id "MSTRG.3938.8"; exon_number "7";
chr1	StringTie	exon	53078365	53079022	1000	+	.	gene_id "MSTRG.3938"; transcript_id "MSTRG.3938.8"; exon_number "8";
chr1	StringTie	exon	53080693	53080876	1000	+	.	gene_id "MSTRG.3938"; transcript_id "MSTRG.3938.8"; exon_number "9";
chr1	StringTie	exon	53081981	53082188	1000	+	.	gene_id "MSTRG.3938"; transcript_id "MSTRG.3938.8"; exon_number "10";
chr1	StringTie	exon	53084513	53088694	1000	+	.	gene_id "MSTRG.3938"; transcript_id "MSTRG.3938.8"; exon_number "11";
chr1	StringTie	transcript	53062162	53087176	1000	+	.	gene_id "MSTRG.3938"; transcript_id "MSTRG.3938.80";
chr1	StringTie	exon	53062162	53068943	1000	+	.	gene_id "MSTRG.3938"; transcript_id "MSTRG.3938.80"; exon_number "1";
chr1	StringTie	exon	53069801	53070167	1000	+	.	gene_id "MSTRG.3938"; transcript_id "MSTRG.3938.80"; exon_number "2";
chr1	StringTie	exon	53071535	53071628	1000	+	.	gene_id "MSTRG.3938"; transcript_id "MSTRG.3938.80"; exon_number "3";
chr1	StringTie	exon	53074606	53074670	1000	+	.	gene_id "MSTRG.3938"; transcript_id "MSTRG.3938.80"; exon_number "4";
chr1	StringTie	exon	53075862	53075971	1000	+	.	gene_id "MSTRG.3938"; transcript_id "MSTRG.3938.80"; exon_number "5";
chr1	StringTie	exon	53077190	53077346	1000	+	.	gene_id "MSTRG.3938"; transcript_id "MSTRG.3938.80"; exon_number "6";
chr1	StringTie	exon	53077685	53077800	1000	+	.	gene_id "MSTRG.3938"; transcript_id "MSTRG.3938.80"; exon_number "7";
chr1	StringTie	exon	53078365	53079022	1000	+	.	gene_id "MSTRG.3938"; transcript_id "MSTRG.3938.80"; exon_number "8";
chr1	StringTie	exon	53080728	53080876	1000	+	.	gene_id "MSTRG.3938"; transcript_id "MSTRG.3938.80"; exon_number "9";
chr1	StringTie	exon	53081981	53082188	1000	+	.	gene_id "MSTRG.3938"; transcript_id "MSTRG.3938.80"; exon_number "10";
chr1	StringTie	exon	53084513	53087176	1000	+	.	gene_id "MSTRG.3938"; transcript_id "MSTRG.3938.80"; exon_number "11";
chr1	StringTie	transcript	53062162	53085501	1000	+	.	gene_id "MSTRG.3938"; transcript_id "MSTRG.3938.81";
chr1	StringTie	exon	53062162	53062308	1000	+	.	gene_id "MSTRG.3938"; transcript_id "MSTRG.3938.81"; exon_number "1";
chr1	StringTie	exon	53069801	53070167	1000	+	.	gene_id "MSTRG.3938"; transcript_id "MSTRG.3938.81"; exon_number "2";
chr1	StringTie	exon	53071535	53071628	1000	+	.	gene_id "MSTRG.3938"; transcript_id "MSTRG.3938.81"; exon_number "3";
chr1	StringTie	exon	53074606	53074670	1000	+	.	gene_id "MSTRG.3938"; transcript_id "MSTRG.3938.81"; exon_number "4";
chr1	StringTie	exon	53075862	53075971	1000	+	.	gene_id "MSTRG.3938"; transcript_id "MSTRG.3938.81"; exon_number "5";
chr1	StringTie	exon	53077190	53077346	1000	+	.	gene_id "MSTRG.3938"; transcript_id "MSTRG.3938.81"; exon_number "6";
chr1	StringTie	exon	53077685	53077800	1000	+	.	gene_id "MSTRG.3938"; transcript_id "MSTRG.3938.81"; exon_number "7";
chr1	StringTie	exon	53078365	53079022	1000	+	.	gene_id "MSTRG.3938"; transcript_id "MSTRG.3938.81"; exon_number "8";
chr1	StringTie	exon	53080728	53080876	1000	+	.	gene_id "MSTRG.3938"; transcript_id "MSTRG.3938.81"; exon_number "9";
chr1	StringTie	exon	53081981	53082188	1000	+	.	gene_id "MSTRG.3938"; transcript_id "MSTRG.3938.81"; exon_number "10";
chr1	StringTie	exon	53084513	53085306	1000	+	.	gene_id "MSTRG.3938"; transcript_id "MSTRG.3938.81"; exon_number "11";
chr1	StringTie	exon	53085334	53085501	1000	+	.	gene_id "MSTRG.3938"; transcript_id "MSTRG.3938.81"; exon_number "12";
chr1	StringTie	transcript	53062164	53085493	1000	+	.	gene_id "MSTRG.3938"; transcript_id "MSTRG.3938.82";
chr1	StringTie	exon	53062164	53062308	1000	+	.	gene_id "MSTRG.3938"; transcript_id "MSTRG.3938.82"; exon_number "1";
chr1	StringTie	exon	53069801	53070167	1000	+	.	gene_id "MSTRG.3938"; transcript_id "MSTRG.3938.82"; exon_number "2";
chr1	StringTie	exon	53071535	53071628	1000	+	.	gene_id "MSTRG.3938"; transcript_id "MSTRG.3938.82"; exon_number "3";
chr1	StringTie	exon	53074606	53074670	1000	+	.	gene_id "MSTRG.3938"; transcript_id "MSTRG.3938.82"; exon_number "4";
chr1	StringTie	exon	53077190	53077346	1000	+	.	gene_id "MSTRG.3938"; transcript_id "MSTRG.3938.82"; exon_number "5";
chr1	StringTie	exon	53077685	53077800	1000	+	.	gene_id "MSTRG.3938"; transcript_id "MSTRG.3938.82"; exon_number "6";
chr1	StringTie	exon	53078365	53079022	1000	+	.	gene_id "MSTRG.3938"; transcript_id "MSTRG.3938.82"; exon_number "7";
chr1	StringTie	exon	53080728	53080876	1000	+	.	gene_id "MSTRG.3938"; transcript_id "MSTRG.3938.82"; exon_number "8";
chr1	StringTie	exon	53081981	53082188	1000	+	.	gene_id "MSTRG.3938"; transcript_id "MSTRG.3938.82"; exon_number "9";
chr1	StringTie	exon	53084513	53085493	1000	+	.	gene_id "MSTRG.3938"; transcript_id "MSTRG.3938.82"; exon_number "10";
chr1	StringTie	transcript	53062164	53087181	1000	+	.	gene_id "MSTRG.3938"; transcript_id "MSTRG.3938.83";
chr1	StringTie	exon	53062164	53062308	1000	+	.	gene_id "MSTRG.3938"; transcript_id "MSTRG.3938.83"; exon_number "1";
chr1	StringTie	exon	53063370	53063559	1000	+	.	gene_id "MSTRG.3938"; transcript_id "MSTRG.3938.83"; exon_number "2";
chr1	StringTie	exon	53066812	53068943	1000	+	.	gene_id "MSTRG.3938"; transcript_id "MSTRG.3938.83"; exon_number "3";
chr1	StringTie	exon	53069801	53070167	1000	+	.	gene_id "MSTRG.3938"; transcript_id "MSTRG.3938.83"; exon_number "4";
chr1	StringTie	exon	53071535	53071628	1000	+	.	gene_id "MSTRG.3938"; transcript_id "MSTRG.3938.83"; exon_number "5";
chr1	StringTie	exon	53074606	53074670	1000	+	.	gene_id "MSTRG.3938"; transcript_id "MSTRG.3938.83"; exon_number "6";
chr1	StringTie	exon	53075862	53075971	1000	+	.	gene_id "MSTRG.3938"; transcript_id "MSTRG.3938.83"; exon_number "7";
chr1	StringTie	exon	53077190	53077346	1000	+	.	gene_id "MSTRG.3938"; transcript_id "MSTRG.3938.83"; exon_number "8";
chr1	StringTie	exon	53077685	53077800	1000	+	.	gene_id "MSTRG.3938"; transcript_id "MSTRG.3938.83"; exon_number "9";
chr1	StringTie	exon	53078369	53079022	1000	+	.	gene_id "MSTRG.3938"; transcript_id "MSTRG.3938.83"; exon_number "10";
chr1	StringTie	exon	53080728	53080876	1000	+	.	gene_id "MSTRG.3938"; transcript_id "MSTRG.3938.83"; exon_number "11";
chr1	StringTie	exon	53081981	53087181	1000	+	.	gene_id "MSTRG.3938"; transcript_id "MSTRG.3938.83"; exon_number "12";
chr1	StringTie	transcript	53062165	53087181	1000	+	.	gene_id "MSTRG.3938"; transcript_id "MSTRG.3938.84";
chr1	StringTie	exon	53062165	53063559	1000	+	.	gene_id "MSTRG.3938"; transcript_id "MSTRG.3938.84"; exon_number "1";
chr1	StringTie	exon	53069801	53070167	1000	+	.	gene_id "MSTRG.3938"; transcript_id "MSTRG.3938.84"; exon_number "2";
chr1	StringTie	exon	53071535	53071628	1000	+	.	gene_id "MSTRG.3938"; transcript_id "MSTRG.3938.84"; exon_number "3";
chr1	StringTie	exon	53074606	53074670	1000	+	.	gene_id "MSTRG.3938"; transcript_id "MSTRG.3938.84"; exon_number "4";
chr1	StringTie	exon	53075862	53075971	1000	+	.	gene_id "MSTRG.3938"; transcript_id "MSTRG.3938.84"; exon_number "5";
chr1	StringTie	exon	53077190	53077346	1000	+	.	gene_id "MSTRG.3938"; transcript_id "MSTRG.3938.84"; exon_number "6";
chr1	StringTie	exon	53077685	53077800	1000	+	.	gene_id "MSTRG.3938"; transcript_id "MSTRG.3938.84"; exon_number "7";
chr1	StringTie	exon	53078365	53079022	1000	+	.	gene_id "MSTRG.3938"; transcript_id "MSTRG.3938.84"; exon_number "8";
chr1	StringTie	exon	53080693	53080876	1000	+	.	gene_id "MSTRG.3938"; transcript_id "MSTRG.3938.84"; exon_number "9";
chr1	StringTie	exon	53081981	53082168	1000	+	.	gene_id "MSTRG.3938"; transcript_id "MSTRG.3938.84"; exon_number "10";
chr1	StringTie	exon	53084513	53087181	1000	+	.	gene_id "MSTRG.3938"; transcript_id "MSTRG.3938.84"; exon_number "11";
chr1	StringTie	transcript	53062167	53087176	1000	+	.	gene_id "MSTRG.3938"; transcript_id "MSTRG.3938.85";
chr1	StringTie	exon	53062167	53063559	1000	+	.	gene_id "MSTRG.3938"; transcript_id "MSTRG.3938.85"; exon_number "1";
chr1	StringTie	exon	53066812	53066867	1000	+	.	gene_id "MSTRG.3938"; transcript_id "MSTRG.3938.85"; exon_number "2";
chr1	StringTie	exon	53069801	53070167	1000	+	.	gene_id "MSTRG.3938"; transcript_id "MSTRG.3938.85"; exon_number "3";
chr1	StringTie	exon	53071535	53071628	1000	+	.	gene_id "MSTRG.3938"; transcript_id "MSTRG.3938.85"; exon_number "4";
chr1	StringTie	exon	53072933	53073728	1000	+	.	gene_id "MSTRG.3938"; transcript_id "MSTRG.3938.85"; exon_number "5";
chr1	StringTie	exon	53074606	53074670	1000	+	.	gene_id "MSTRG.3938"; transcript_id "MSTRG.3938.85"; exon_number "6";
chr1	StringTie	exon	53075862	53075971	1000	+	.	gene_id "MSTRG.3938"; transcript_id "MSTRG.3938.85"; exon_number "7";
chr1	StringTie	exon	53077190	53077346	1000	+	.	gene_id "MSTRG.3938"; transcript_id "MSTRG.3938.85"; exon_number "8";
chr1	StringTie	exon	53077685	53077800	1000	+	.	gene_id "MSTRG.3938"; transcript_id "MSTRG.3938.85"; exon_number "9";
chr1	StringTie	exon	53078365	53079022	1000	+	.	gene_id "MSTRG.3938"; transcript_id "MSTRG.3938.85"; exon_number "10";
chr1	StringTie	exon	53080728	53080876	1000	+	.	gene_id "MSTRG.3938"; transcript_id "MSTRG.3938.85"; exon_number "11";
chr1	StringTie	exon	53081981	53087176	1000	+	.	gene_id "MSTRG.3938"; transcript_id "MSTRG.3938.85"; exon_number "12";
chr1	StringTie	transcript	53062170	53085506	1000	+	.	gene_id "MSTRG.3938"; transcript_id "MSTRG.3938.86";
chr1	StringTie	exon	53062170	53062308	1000	+	.	gene_id "MSTRG.3938"; transcript_id "MSTRG.3938.86"; exon_number "1";
chr1	StringTie	exon	53063469	53063559	1000	+	.	gene_id "MSTRG.3938"; transcript_id "MSTRG.3938.86"; exon_number "2";
chr1	StringTie	exon	53066812	53066867	1000	+	.	gene_id "MSTRG.3938"; transcript_id "MSTRG.3938.86"; exon_number "3";
chr1	StringTie	exon	53069801	53070167	1000	+	.	gene_id "MSTRG.3938"; transcript_id "MSTRG.3938.86"; exon_number "4";
chr1	StringTie	exon	53071535	53071628	1000	+	.	gene_id "MSTRG.3938"; transcript_id "MSTRG.3938.86"; exon_number "5";
chr1	StringTie	exon	53074606	53074670	1000	+	.	gene_id "MSTRG.3938"; transcript_id "MSTRG.3938.86"; exon_number "6";
chr1	StringTie	exon	53075862	53075971	1000	+	.	gene_id "MSTRG.3938"; transcript_id "MSTRG.3938.86"; exon_number "7";
chr1	StringTie	exon	53077190	53077346	1000	+	.	gene_id "MSTRG.3938"; transcript_id "MSTRG.3938.86"; exon_number "8";
chr1	StringTie	exon	53077685	53077800	1000	+	.	gene_id "MSTRG.3938"; transcript_id "MSTRG.3938.86"; exon_number "9";
chr1	StringTie	exon	53078365	53079022	1000	+	.	gene_id "MSTRG.3938"; transcript_id "MSTRG.3938.86"; exon_number "10";
chr1	StringTie	exon	53080728	53080876	1000	+	.	gene_id "MSTRG.3938"; transcript_id "MSTRG.3938.86"; exon_number "11";
chr1	StringTie	exon	53081981	53082168	1000	+	.	gene_id "MSTRG.3938"; transcript_id "MSTRG.3938.86"; exon_number "12";
chr1	StringTie	exon	53084513	53085506	1000	+	.	gene_id "MSTRG.3938"; transcript_id "MSTRG.3938.86"; exon_number "13";
chr1	StringTie	transcript	53062174	53085506	1000	+	.	gene_id "MSTRG.3938"; transcript_id "MSTRG.3938.87";
chr1	StringTie	exon	53062174	53062308	1000	+	.	gene_id "MSTRG.3938"; transcript_id "MSTRG.3938.87"; exon_number "1";
chr1	StringTie	exon	53069801	53070167	1000	+	.	gene_id "MSTRG.3938"; transcript_id "MSTRG.3938.87"; exon_number "2";
chr1	StringTie	exon	53071535	53071628	1000	+	.	gene_id "MSTRG.3938"; transcript_id "MSTRG.3938.87"; exon_number "3";
chr1	StringTie	exon	53074606	53074670	1000	+	.	gene_id "MSTRG.3938"; transcript_id "MSTRG.3938.87"; exon_number "4";
chr1	StringTie	exon	53075862	53075971	1000	+	.	gene_id "MSTRG.3938"; transcript_id "MSTRG.3938.87"; exon_number "5";
chr1	StringTie	exon	53077190	53077346	1000	+	.	gene_id "MSTRG.3938"; transcript_id "MSTRG.3938.87"; exon_number "6";
chr1	StringTie	exon	53077685	53077800	1000	+	.	gene_id "MSTRG.3938"; transcript_id "MSTRG.3938.87"; exon_number "7";
chr1	StringTie	exon	53078365	53079022	1000	+	.	gene_id "MSTRG.3938"; transcript_id "MSTRG.3938.87"; exon_number "8";
chr1	StringTie	exon	53080728	53080876	1000	+	.	gene_id "MSTRG.3938"; transcript_id "MSTRG.3938.87"; exon_number "9";
chr1	StringTie	exon	53081981	53083278	1000	+	.	gene_id "MSTRG.3938"; transcript_id "MSTRG.3938.87"; exon_number "10";
chr1	StringTie	exon	53084415	53085506	1000	+	.	gene_id "MSTRG.3938"; transcript_id "MSTRG.3938.87"; exon_number "11";
chr1	StringTie	transcript	53062176	53085516	1000	+	.	gene_id "MSTRG.3938"; transcript_id "MSTRG.3938.88";
chr1	StringTie	exon	53062176	53063559	1000	+	.	gene_id "MSTRG.3938"; transcript_id "MSTRG.3938.88"; exon_number "1";
chr1	StringTie	exon	53066819	53066867	1000	+	.	gene_id "MSTRG.3938"; transcript_id "MSTRG.3938.88"; exon_number "2";
chr1	StringTie	exon	53069801	53070167	1000	+	.	gene_id "MSTRG.3938"; transcript_id "MSTRG.3938.88"; exon_number "3";
chr1	StringTie	exon	53071535	53071628	1000	+	.	gene_id "MSTRG.3938"; transcript_id "MSTRG.3938.88"; exon_number "4";
chr1	StringTie	exon	53074606	53074670	1000	+	.	gene_id "MSTRG.3938"; transcript_id "MSTRG.3938.88"; exon_number "5";
chr1	StringTie	exon	53077190	53077346	1000	+	.	gene_id "MSTRG.3938"; transcript_id "MSTRG.3938.88"; exon_number "6";
chr1	StringTie	exon	53077685	53077800	1000	+	.	gene_id "MSTRG.3938"; transcript_id "MSTRG.3938.88"; exon_number "7";
chr1	StringTie	exon	53078369	53079022	1000	+	.	gene_id "MSTRG.3938"; transcript_id "MSTRG.3938.88"; exon_number "8";
chr1	StringTie	exon	53080693	53080876	1000	+	.	gene_id "MSTRG.3938"; transcript_id "MSTRG.3938.88"; exon_number "9";
chr1	StringTie	exon	53081981	53082188	1000	+	.	gene_id "MSTRG.3938"; transcript_id "MSTRG.3938.88"; exon_number "10";
chr1	StringTie	exon	53084513	53085516	1000	+	.	gene_id "MSTRG.3938"; transcript_id "MSTRG.3938.88"; exon_number "11";
chr1	StringTie	transcript	53062180	53087176	1000	+	.	gene_id "MSTRG.3938"; transcript_id "MSTRG.3938.89";
chr1	StringTie	exon	53062180	53062308	1000	+	.	gene_id "MSTRG.3938"; transcript_id "MSTRG.3938.89"; exon_number "1";
chr1	StringTie	exon	53063370	53063559	1000	+	.	gene_id "MSTRG.3938"; transcript_id "MSTRG.3938.89"; exon_number "2";
chr1	StringTie	exon	53069801	53070167	1000	+	.	gene_id "MSTRG.3938"; transcript_id "MSTRG.3938.89"; exon_number "3";
chr1	StringTie	exon	53071535	53071628	1000	+	.	gene_id "MSTRG.3938"; transcript_id "MSTRG.3938.89"; exon_number "4";
chr1	StringTie	exon	53074606	53074670	1000	+	.	gene_id "MSTRG.3938"; transcript_id "MSTRG.3938.89"; exon_number "5";
chr1	StringTie	exon	53077190	53077346	1000	+	.	gene_id "MSTRG.3938"; transcript_id "MSTRG.3938.89"; exon_number "6";
chr1	StringTie	exon	53077685	53077800	1000	+	.	gene_id "MSTRG.3938"; transcript_id "MSTRG.3938.89"; exon_number "7";
chr1	StringTie	exon	53078365	53079022	1000	+	.	gene_id "MSTRG.3938"; transcript_id "MSTRG.3938.89"; exon_number "8";
chr1	StringTie	exon	53080728	53080876	1000	+	.	gene_id "MSTRG.3938"; transcript_id "MSTRG.3938.89"; exon_number "9";
chr1	StringTie	exon	53081981	53087176	1000	+	.	gene_id "MSTRG.3938"; transcript_id "MSTRG.3938.89"; exon_number "10";
chr1	StringTie	transcript	53061507	53087176	1000	+	.	gene_id "MSTRG.3938"; transcript_id "MSTRG.3938.9";
chr1	StringTie	exon	53061507	53063559	1000	+	.	gene_id "MSTRG.3938"; transcript_id "MSTRG.3938.9"; exon_number "1";
chr1	StringTie	exon	53066812	53066867	1000	+	.	gene_id "MSTRG.3938"; transcript_id "MSTRG.3938.9"; exon_number "2";
chr1	StringTie	exon	53069801	53070167	1000	+	.	gene_id "MSTRG.3938"; transcript_id "MSTRG.3938.9"; exon_number "3";
chr1	StringTie	exon	53071535	53071628	1000	+	.	gene_id "MSTRG.3938"; transcript_id "MSTRG.3938.9"; exon_number "4";
chr1	StringTie	exon	53074606	53074670	1000	+	.	gene_id "MSTRG.3938"; transcript_id "MSTRG.3938.9"; exon_number "5";
chr1	StringTie	exon	53075862	53075971	1000	+	.	gene_id "MSTRG.3938"; transcript_id "MSTRG.3938.9"; exon_number "6";
chr1	StringTie	exon	53077190	53077346	1000	+	.	gene_id "MSTRG.3938"; transcript_id "MSTRG.3938.9"; exon_number "7";
chr1	StringTie	exon	53077685	53077800	1000	+	.	gene_id "MSTRG.3938"; transcript_id "MSTRG.3938.9"; exon_number "8";
chr1	StringTie	exon	53078369	53079022	1000	+	.	gene_id "MSTRG.3938"; transcript_id "MSTRG.3938.9"; exon_number "9";
chr1	StringTie	exon	53080693	53080876	1000	+	.	gene_id "MSTRG.3938"; transcript_id "MSTRG.3938.9"; exon_number "10";
chr1	StringTie	exon	53081981	53082188	1000	+	.	gene_id "MSTRG.3938"; transcript_id "MSTRG.3938.9"; exon_number "11";
chr1	StringTie	exon	53084513	53087176	1000	+	.	gene_id "MSTRG.3938"; transcript_id "MSTRG.3938.9"; exon_number "12";
chr1	StringTie	transcript	53062195	53085508	1000	+	.	gene_id "MSTRG.3938"; transcript_id "MSTRG.3938.91";
chr1	StringTie	exon	53062195	53062308	1000	+	.	gene_id "MSTRG.3938"; transcript_id "MSTRG.3938.91"; exon_number "1";
chr1	StringTie	exon	53069801	53070167	1000	+	.	gene_id "MSTRG.3938"; transcript_id "MSTRG.3938.91"; exon_number "2";
chr1	StringTie	exon	53071535	53071628	1000	+	.	gene_id "MSTRG.3938"; transcript_id "MSTRG.3938.91"; exon_number "3";
chr1	StringTie	exon	53074606	53074670	1000	+	.	gene_id "MSTRG.3938"; transcript_id "MSTRG.3938.91"; exon_number "4";
chr1	StringTie	exon	53075862	53075971	1000	+	.	gene_id "MSTRG.3938"; transcript_id "MSTRG.3938.91"; exon_number "5";
chr1	StringTie	exon	53077190	53077346	1000	+	.	gene_id "MSTRG.3938"; transcript_id "MSTRG.3938.91"; exon_number "6";
chr1	StringTie	exon	53077685	53077800	1000	+	.	gene_id "MSTRG.3938"; transcript_id "MSTRG.3938.91"; exon_number "7";
chr1	StringTie	exon	53078365	53079022	1000	+	.	gene_id "MSTRG.3938"; transcript_id "MSTRG.3938.91"; exon_number "8";
chr1	StringTie	exon	53080752	53080876	1000	+	.	gene_id "MSTRG.3938"; transcript_id "MSTRG.3938.91"; exon_number "9";
chr1	StringTie	exon	53081981	53082188	1000	+	.	gene_id "MSTRG.3938"; transcript_id "MSTRG.3938.91"; exon_number "10";
chr1	StringTie	exon	53084513	53085508	1000	+	.	gene_id "MSTRG.3938"; transcript_id "MSTRG.3938.91"; exon_number "11";
chr1	StringTie	transcript	53062446	53085503	1000	+	.	gene_id "MSTRG.3938"; transcript_id "MSTRG.3938.94";
chr1	StringTie	exon	53062446	53063559	1000	+	.	gene_id "MSTRG.3938"; transcript_id "MSTRG.3938.94"; exon_number "1";
chr1	StringTie	exon	53069801	53070167	1000	+	.	gene_id "MSTRG.3938"; transcript_id "MSTRG.3938.94"; exon_number "2";
chr1	StringTie	exon	53071535	53071628	1000	+	.	gene_id "MSTRG.3938"; transcript_id "MSTRG.3938.94"; exon_number "3";
chr1	StringTie	exon	53074606	53074670	1000	+	.	gene_id "MSTRG.3938"; transcript_id "MSTRG.3938.94"; exon_number "4";
chr1	StringTie	exon	53075862	53075971	1000	+	.	gene_id "MSTRG.3938"; transcript_id "MSTRG.3938.94"; exon_number "5";
chr1	StringTie	exon	53077190	53077346	1000	+	.	gene_id "MSTRG.3938"; transcript_id "MSTRG.3938.94"; exon_number "6";
chr1	StringTie	exon	53077685	53077800	1000	+	.	gene_id "MSTRG.3938"; transcript_id "MSTRG.3938.94"; exon_number "7";
chr1	StringTie	exon	53078365	53079022	1000	+	.	gene_id "MSTRG.3938"; transcript_id "MSTRG.3938.94"; exon_number "8";
chr1	StringTie	exon	53080728	53080876	1000	+	.	gene_id "MSTRG.3938"; transcript_id "MSTRG.3938.94"; exon_number "9";
chr1	StringTie	exon	53082090	53085503	1000	+	.	gene_id "MSTRG.3938"; transcript_id "MSTRG.3938.94"; exon_number "10";
chr1	StringTie	transcript	53062468	53087177	1000	+	.	gene_id "MSTRG.3938"; transcript_id "MSTRG.3938.95";
chr1	StringTie	exon	53062468	53063559	1000	+	.	gene_id "MSTRG.3938"; transcript_id "MSTRG.3938.95"; exon_number "1";
chr1	StringTie	exon	53069801	53070167	1000	+	.	gene_id "MSTRG.3938"; transcript_id "MSTRG.3938.95"; exon_number "2";
chr1	StringTie	exon	53071535	53071628	1000	+	.	gene_id "MSTRG.3938"; transcript_id "MSTRG.3938.95"; exon_number "3";
chr1	StringTie	exon	53074578	53074670	1000	+	.	gene_id "MSTRG.3938"; transcript_id "MSTRG.3938.95"; exon_number "4";
chr1	StringTie	exon	53075862	53075971	1000	+	.	gene_id "MSTRG.3938"; transcript_id "MSTRG.3938.95"; exon_number "5";
chr1	StringTie	exon	53077190	53077346	1000	+	.	gene_id "MSTRG.3938"; transcript_id "MSTRG.3938.95"; exon_number "6";
chr1	StringTie	exon	53077685	53077800	1000	+	.	gene_id "MSTRG.3938"; transcript_id "MSTRG.3938.95"; exon_number "7";
chr1	StringTie	exon	53078365	53079022	1000	+	.	gene_id "MSTRG.3938"; transcript_id "MSTRG.3938.95"; exon_number "8";
chr1	StringTie	exon	53080693	53080876	1000	+	.	gene_id "MSTRG.3938"; transcript_id "MSTRG.3938.95"; exon_number "9";
chr1	StringTie	exon	53081981	53087177	1000	+	.	gene_id "MSTRG.3938"; transcript_id "MSTRG.3938.95"; exon_number "10";
chr1	StringTie	transcript	53062680	53087176	1000	+	.	gene_id "MSTRG.3938"; transcript_id "MSTRG.3938.96";
chr1	StringTie	exon	53062680	53063559	1000	+	.	gene_id "MSTRG.3938"; transcript_id "MSTRG.3938.96"; exon_number "1";
chr1	StringTie	exon	53069801	53070167	1000	+	.	gene_id "MSTRG.3938"; transcript_id "MSTRG.3938.96"; exon_number "2";
chr1	StringTie	exon	53071535	53071628	1000	+	.	gene_id "MSTRG.3938"; transcript_id "MSTRG.3938.96"; exon_number "3";
chr1	StringTie	exon	53074578	53074670	1000	+	.	gene_id "MSTRG.3938"; transcript_id "MSTRG.3938.96"; exon_number "4";
chr1	StringTie	exon	53077190	53077346	1000	+	.	gene_id "MSTRG.3938"; transcript_id "MSTRG.3938.96"; exon_number "5";
chr1	StringTie	exon	53077685	53077800	1000	+	.	gene_id "MSTRG.3938"; transcript_id "MSTRG.3938.96"; exon_number "6";
chr1	StringTie	exon	53078365	53079022	1000	+	.	gene_id "MSTRG.3938"; transcript_id "MSTRG.3938.96"; exon_number "7";
chr1	StringTie	exon	53080728	53080876	1000	+	.	gene_id "MSTRG.3938"; transcript_id "MSTRG.3938.96"; exon_number "8";
chr1	StringTie	exon	53081981	53087176	1000	+	.	gene_id "MSTRG.3938"; transcript_id "MSTRG.3938.96"; exon_number "9";
chr1	StringTie	transcript	53062681	53087171	1000	+	.	gene_id "MSTRG.3938"; transcript_id "MSTRG.3938.97";
chr1	StringTie	exon	53062681	53063559	1000	+	.	gene_id "MSTRG.3938"; transcript_id "MSTRG.3938.97"; exon_number "1";
chr1	StringTie	exon	53066812	53066867	1000	+	.	gene_id "MSTRG.3938"; transcript_id "MSTRG.3938.97"; exon_number "2";
chr1	StringTie	exon	53069801	53070167	1000	+	.	gene_id "MSTRG.3938"; transcript_id "MSTRG.3938.97"; exon_number "3";
chr1	StringTie	exon	53071544	53071628	1000	+	.	gene_id "MSTRG.3938"; transcript_id "MSTRG.3938.97"; exon_number "4";
chr1	StringTie	exon	53074606	53074670	1000	+	.	gene_id "MSTRG.3938"; transcript_id "MSTRG.3938.97"; exon_number "5";
chr1	StringTie	exon	53075862	53075971	1000	+	.	gene_id "MSTRG.3938"; transcript_id "MSTRG.3938.97"; exon_number "6";
chr1	StringTie	exon	53077190	53077346	1000	+	.	gene_id "MSTRG.3938"; transcript_id "MSTRG.3938.97"; exon_number "7";
chr1	StringTie	exon	53077685	53077800	1000	+	.	gene_id "MSTRG.3938"; transcript_id "MSTRG.3938.97"; exon_number "8";
chr1	StringTie	exon	53078365	53079022	1000	+	.	gene_id "MSTRG.3938"; transcript_id "MSTRG.3938.97"; exon_number "9";
chr1	StringTie	exon	53080728	53080876	1000	+	.	gene_id "MSTRG.3938"; transcript_id "MSTRG.3938.97"; exon_number "10";
chr1	StringTie	exon	53081981	53082188	1000	+	.	gene_id "MSTRG.3938"; transcript_id "MSTRG.3938.97"; exon_number "11";
chr1	StringTie	exon	53084513	53087171	1000	+	.	gene_id "MSTRG.3938"; transcript_id "MSTRG.3938.97"; exon_number "12";
chr1	StringTie	transcript	53062877	53087155	1000	+	.	gene_id "MSTRG.3938"; transcript_id "MSTRG.3938.98";
chr1	StringTie	exon	53062877	53063559	1000	+	.	gene_id "MSTRG.3938"; transcript_id "MSTRG.3938.98"; exon_number "1";
chr1	StringTie	exon	53066812	53066867	1000	+	.	gene_id "MSTRG.3938"; transcript_id "MSTRG.3938.98"; exon_number "2";
chr1	StringTie	exon	53069801	53070167	1000	+	.	gene_id "MSTRG.3938"; transcript_id "MSTRG.3938.98"; exon_number "3";
chr1	StringTie	exon	53071535	53071628	1000	+	.	gene_id "MSTRG.3938"; transcript_id "MSTRG.3938.98"; exon_number "4";
chr1	StringTie	exon	53074606	53074670	1000	+	.	gene_id "MSTRG.3938"; transcript_id "MSTRG.3938.98"; exon_number "5";
chr1	StringTie	exon	53075862	53075971	1000	+	.	gene_id "MSTRG.3938"; transcript_id "MSTRG.3938.98"; exon_number "6";
chr1	StringTie	exon	53077190	53077361	1000	+	.	gene_id "MSTRG.3938"; transcript_id "MSTRG.3938.98"; exon_number "7";
chr1	StringTie	exon	53077685	53077800	1000	+	.	gene_id "MSTRG.3938"; transcript_id "MSTRG.3938.98"; exon_number "8";
chr1	StringTie	exon	53078365	53079022	1000	+	.	gene_id "MSTRG.3938"; transcript_id "MSTRG.3938.98"; exon_number "9";
chr1	StringTie	exon	53080728	53080876	1000	+	.	gene_id "MSTRG.3938"; transcript_id "MSTRG.3938.98"; exon_number "10";
chr1	StringTie	exon	53081981	53082188	1000	+	.	gene_id "MSTRG.3938"; transcript_id "MSTRG.3938.98"; exon_number "11";
chr1	StringTie	exon	53084513	53087155	1000	+	.	gene_id "MSTRG.3938"; transcript_id "MSTRG.3938.98"; exon_number "12";
chr1	StringTie	transcript	53062910	53087175	1000	+	.	gene_id "MSTRG.3938"; transcript_id "MSTRG.3938.99";
chr1	StringTie	exon	53062910	53063559	1000	+	.	gene_id "MSTRG.3938"; transcript_id "MSTRG.3938.99"; exon_number "1";
chr1	StringTie	exon	53066812	53066867	1000	+	.	gene_id "MSTRG.3938"; transcript_id "MSTRG.3938.99"; exon_number "2";
chr1	StringTie	exon	53069801	53070167	1000	+	.	gene_id "MSTRG.3938"; transcript_id "MSTRG.3938.99"; exon_number "3";
chr1	StringTie	exon	53071535	53071628	1000	+	.	gene_id "MSTRG.3938"; transcript_id "MSTRG.3938.99"; exon_number "4";
chr1	StringTie	exon	53074615	53074670	1000	+	.	gene_id "MSTRG.3938"; transcript_id "MSTRG.3938.99"; exon_number "5";
chr1	StringTie	exon	53075862	53075971	1000	+	.	gene_id "MSTRG.3938"; transcript_id "MSTRG.3938.99"; exon_number "6";
chr1	StringTie	exon	53077190	53077346	1000	+	.	gene_id "MSTRG.3938"; transcript_id "MSTRG.3938.99"; exon_number "7";
chr1	StringTie	exon	53077685	53077800	1000	+	.	gene_id "MSTRG.3938"; transcript_id "MSTRG.3938.99"; exon_number "8";
chr1	StringTie	exon	53078365	53079022	1000	+	.	gene_id "MSTRG.3938"; transcript_id "MSTRG.3938.99"; exon_number "9";
chr1	StringTie	exon	53080728	53080876	1000	+	.	gene_id "MSTRG.3938"; transcript_id "MSTRG.3938.99"; exon_number "10";
chr1	StringTie	exon	53081981	53082188	1000	+	.	gene_id "MSTRG.3938"; transcript_id "MSTRG.3938.99"; exon_number "11";
chr1	StringTie	exon	53084513	53087175	1000	+	.	gene_id "MSTRG.3938"; transcript_id "MSTRG.3938.99"; exon_number "12";
chr12	StringTie	transcript	32436673	32437695	1000	.	.	gene_id "MSTRG.39380"; transcript_id "MSTRG.39380.1";
chr12	StringTie	exon	32436673	32437695	1000	.	.	gene_id "MSTRG.39380"; transcript_id "MSTRG.39380.1"; exon_number "1";
chr12	StringTie	transcript	32451084	32452734	1000	.	.	gene_id "MSTRG.39381"; transcript_id "MSTRG.39381.1";
chr12	StringTie	exon	32451084	32452734	1000	.	.	gene_id "MSTRG.39381"; transcript_id "MSTRG.39381.1"; exon_number "1";
chr12	StringTie	transcript	32464204	32474870	1000	-	.	gene_id "MSTRG.39382"; transcript_id "MSTRG.39382.1";
chr12	StringTie	exon	32464204	32465486	1000	-	.	gene_id "MSTRG.39382"; transcript_id "MSTRG.39382.1"; exon_number "1";
chr12	StringTie	exon	32473332	32474870	1000	-	.	gene_id "MSTRG.39382"; transcript_id "MSTRG.39382.1"; exon_number "2";
chr12	StringTie	transcript	32477382	32477471	1000	-	.	gene_id "MSTRG.39383"; transcript_id "ENST00000517254"; gene_name "RNU6-494P"; ref_gene_id "ENSG00000253063";
chr12	StringTie	exon	32477382	32477471	1000	-	.	gene_id "MSTRG.39383"; transcript_id "ENST00000517254"; exon_number "1"; gene_name "RNU6-494P"; ref_gene_id "ENSG00000253063";
chr12	StringTie	transcript	32625877	32627083	1000	+	.	gene_id "MSTRG.39384"; transcript_id "MSTRG.39384.1";
chr12	StringTie	exon	32625877	32626591	1000	+	.	gene_id "MSTRG.39384"; transcript_id "MSTRG.39384.1"; exon_number "1";
chr12	StringTie	exon	32627059	32627083	1000	+	.	gene_id "MSTRG.39384"; transcript_id "MSTRG.39384.1"; exon_number "2";
chr12	StringTie	transcript	32763113	32763333	1000	.	.	gene_id "MSTRG.39385"; transcript_id "MSTRG.39385.1";
chr12	StringTie	exon	32763113	32763333	1000	.	.	gene_id "MSTRG.39385"; transcript_id "MSTRG.39385.1"; exon_number "1";
chr12	StringTie	transcript	32765324	32768116	1000	.	.	gene_id "MSTRG.39386"; transcript_id "MSTRG.39386.1";
chr12	StringTie	exon	32765324	32768116	1000	.	.	gene_id "MSTRG.39386"; transcript_id "MSTRG.39386.1"; exon_number "1";
chr12	StringTie	transcript	32768773	32774611	1000	+	.	gene_id "MSTRG.39387"; transcript_id "MSTRG.39387.1";
chr12	StringTie	exon	32768773	32768899	1000	+	.	gene_id "MSTRG.39387"; transcript_id "MSTRG.39387.1"; exon_number "1";
chr12	StringTie	exon	32768991	32774611	1000	+	.	gene_id "MSTRG.39387"; transcript_id "MSTRG.39387.1"; exon_number "2";
chr12	StringTie	transcript	32779085	32781443	1000	.	.	gene_id "MSTRG.39388"; transcript_id "MSTRG.39388.1";
chr12	StringTie	exon	32779085	32781443	1000	.	.	gene_id "MSTRG.39388"; transcript_id "MSTRG.39388.1"; exon_number "1";
chr12	StringTie	transcript	32790854	32896756	1000	-	.	gene_id "MSTRG.39389"; transcript_id "ENST00000070846"; gene_name "PKP2"; ref_gene_id "ENSG00000057294";
chr12	StringTie	exon	32790854	32792492	1000	-	.	gene_id "MSTRG.39389"; transcript_id "ENST00000070846"; exon_number "1"; gene_name "PKP2"; ref_gene_id "ENSG00000057294";
chr12	StringTie	exon	32792644	32792731	1000	-	.	gene_id "MSTRG.39389"; transcript_id "ENST00000070846"; exon_number "2"; gene_name "PKP2"; ref_gene_id "ENSG00000057294";
chr12	StringTie	exon	32796109	32796298	1000	-	.	gene_id "MSTRG.39389"; transcript_id "ENST00000070846"; exon_number "3"; gene_name "PKP2"; ref_gene_id "ENSG00000057294";
chr12	StringTie	exon	32802403	32802556	1000	-	.	gene_id "MSTRG.39389"; transcript_id "ENST00000070846"; exon_number "4"; gene_name "PKP2"; ref_gene_id "ENSG00000057294";
chr12	StringTie	exon	32821356	32821529	1000	-	.	gene_id "MSTRG.39389"; transcript_id "ENST00000070846"; exon_number "5"; gene_name "PKP2"; ref_gene_id "ENSG00000057294";
chr12	StringTie	exon	32822467	32822631	1000	-	.	gene_id "MSTRG.39389"; transcript_id "ENST00000070846"; exon_number "6"; gene_name "PKP2"; ref_gene_id "ENSG00000057294";
chr12	StringTie	exon	32824045	32824162	1000	-	.	gene_id "MSTRG.39389"; transcript_id "ENST00000070846"; exon_number "7"; gene_name "PKP2"; ref_gene_id "ENSG00000057294";
chr12	StringTie	exon	32841028	32841205	1000	-	.	gene_id "MSTRG.39389"; transcript_id "ENST00000070846"; exon_number "8"; gene_name "PKP2"; ref_gene_id "ENSG00000057294";
chr12	StringTie	exon	32843182	32843313	1000	-	.	gene_id "MSTRG.39389"; transcript_id "ENST00000070846"; exon_number "9"; gene_name "PKP2"; ref_gene_id "ENSG00000057294";
chr12	StringTie	exon	32850766	32850973	1000	-	.	gene_id "MSTRG.39389"; transcript_id "ENST00000070846"; exon_number "10"; gene_name "PKP2"; ref_gene_id "ENSG00000057294";
chr12	StringTie	exon	32868927	32869062	1000	-	.	gene_id "MSTRG.39389"; transcript_id "ENST00000070846"; exon_number "11"; gene_name "PKP2"; ref_gene_id "ENSG00000057294";
chr12	StringTie	exon	32877846	32878543	1000	-	.	gene_id "MSTRG.39389"; transcript_id "ENST00000070846"; exon_number "12"; gene_name "PKP2"; ref_gene_id "ENSG00000057294";
chr12	StringTie	exon	32878920	32879032	1000	-	.	gene_id "MSTRG.39389"; transcript_id "ENST00000070846"; exon_number "13"; gene_name "PKP2"; ref_gene_id "ENSG00000057294";
chr12	StringTie	exon	32896509	32896756	1000	-	.	gene_id "MSTRG.39389"; transcript_id "ENST00000070846"; exon_number "14"; gene_name "PKP2"; ref_gene_id "ENSG00000057294";
chr12	StringTie	transcript	32790745	32896840	1000	-	.	gene_id "MSTRG.39389"; transcript_id "ENST00000340811"; gene_name "PKP2"; ref_gene_id "ENSG00000057294";
chr12	StringTie	exon	32790745	32792492	1000	-	.	gene_id "MSTRG.39389"; transcript_id "ENST00000340811"; exon_number "1"; gene_name "PKP2"; ref_gene_id "ENSG00000057294";
chr12	StringTie	exon	32792644	32792731	1000	-	.	gene_id "MSTRG.39389"; transcript_id "ENST00000340811"; exon_number "2"; gene_name "PKP2"; ref_gene_id "ENSG00000057294";
chr12	StringTie	exon	32796109	32796298	1000	-	.	gene_id "MSTRG.39389"; transcript_id "ENST00000340811"; exon_number "3"; gene_name "PKP2"; ref_gene_id "ENSG00000057294";
chr12	StringTie	exon	32802403	32802556	1000	-	.	gene_id "MSTRG.39389"; transcript_id "ENST00000340811"; exon_number "4"; gene_name "PKP2"; ref_gene_id "ENSG00000057294";
chr12	StringTie	exon	32821356	32821529	1000	-	.	gene_id "MSTRG.39389"; transcript_id "ENST00000340811"; exon_number "5"; gene_name "PKP2"; ref_gene_id "ENSG00000057294";
chr12	StringTie	exon	32822467	32822631	1000	-	.	gene_id "MSTRG.39389"; transcript_id "ENST00000340811"; exon_number "6"; gene_name "PKP2"; ref_gene_id "ENSG00000057294";
chr12	StringTie	exon	32824045	32824162	1000	-	.	gene_id "MSTRG.39389"; transcript_id "ENST00000340811"; exon_number "7"; gene_name "PKP2"; ref_gene_id "ENSG00000057294";
chr12	StringTie	exon	32841028	32841205	1000	-	.	gene_id "MSTRG.39389"; transcript_id "ENST00000340811"; exon_number "8"; gene_name "PKP2"; ref_gene_id "ENSG00000057294";
chr12	StringTie	exon	32850766	32850973	1000	-	.	gene_id "MSTRG.39389"; transcript_id "ENST00000340811"; exon_number "9"; gene_name "PKP2"; ref_gene_id "ENSG00000057294";
chr12	StringTie	exon	32868927	32869062	1000	-	.	gene_id "MSTRG.39389"; transcript_id "ENST00000340811"; exon_number "10"; gene_name "PKP2"; ref_gene_id "ENSG00000057294";
chr12	StringTie	exon	32877846	32878543	1000	-	.	gene_id "MSTRG.39389"; transcript_id "ENST00000340811"; exon_number "11"; gene_name "PKP2"; ref_gene_id "ENSG00000057294";
chr12	StringTie	exon	32878920	32879032	1000	-	.	gene_id "MSTRG.39389"; transcript_id "ENST00000340811"; exon_number "12"; gene_name "PKP2"; ref_gene_id "ENSG00000057294";
chr12	StringTie	exon	32896509	32896840	1000	-	.	gene_id "MSTRG.39389"; transcript_id "ENST00000340811"; exon_number "13"; gene_name "PKP2"; ref_gene_id "ENSG00000057294";
chr12	StringTie	transcript	32821467	32824405	1000	-	.	gene_id "MSTRG.39389"; transcript_id "ENST00000546498"; gene_name "PKP2"; ref_gene_id "ENSG00000057294";
chr12	StringTie	exon	32821467	32821529	1000	-	.	gene_id "MSTRG.39389"; transcript_id "ENST00000546498"; exon_number "1"; gene_name "PKP2"; ref_gene_id "ENSG00000057294";
chr12	StringTie	exon	32822467	32822631	1000	-	.	gene_id "MSTRG.39389"; transcript_id "ENST00000546498"; exon_number "2"; gene_name "PKP2"; ref_gene_id "ENSG00000057294";
chr12	StringTie	exon	32824045	32824405	1000	-	.	gene_id "MSTRG.39389"; transcript_id "ENST00000546498"; exon_number "3"; gene_name "PKP2"; ref_gene_id "ENSG00000057294";
chr12	StringTie	transcript	32893309	32896601	1000	-	.	gene_id "MSTRG.39389"; transcript_id "ENST00000546741"; gene_name "PKP2"; ref_gene_id "ENSG00000057294";
chr12	StringTie	exon	32893309	32894778	1000	-	.	gene_id "MSTRG.39389"; transcript_id "ENST00000546741"; exon_number "1"; gene_name "PKP2"; ref_gene_id "ENSG00000057294";
chr12	StringTie	exon	32896509	32896601	1000	-	.	gene_id "MSTRG.39389"; transcript_id "ENST00000546741"; exon_number "2"; gene_name "PKP2"; ref_gene_id "ENSG00000057294";
chr12	StringTie	transcript	32791943	32792875	1000	-	.	gene_id "MSTRG.39389"; transcript_id "ENST00000546769"; gene_name "PKP2"; ref_gene_id "ENSG00000057294";
chr12	StringTie	exon	32791943	32792492	1000	-	.	gene_id "MSTRG.39389"; transcript_id "ENST00000546769"; exon_number "1"; gene_name "PKP2"; ref_gene_id "ENSG00000057294";
chr12	StringTie	exon	32792644	32792875	1000	-	.	gene_id "MSTRG.39389"; transcript_id "ENST00000546769"; exon_number "2"; gene_name "PKP2"; ref_gene_id "ENSG00000057294";
chr12	StringTie	transcript	32802450	32821814	1000	-	.	gene_id "MSTRG.39389"; transcript_id "ENST00000549461"; gene_name "PKP2"; ref_gene_id "ENSG00000057294";
chr12	StringTie	exon	32802450	32802556	1000	-	.	gene_id "MSTRG.39389"; transcript_id "ENST00000549461"; exon_number "1"; gene_name "PKP2"; ref_gene_id "ENSG00000057294";
chr12	StringTie	exon	32821356	32821814	1000	-	.	gene_id "MSTRG.39389"; transcript_id "ENST00000549461"; exon_number "2"; gene_name "PKP2"; ref_gene_id "ENSG00000057294";
chr12	StringTie	transcript	32820889	32824139	1000	-	.	gene_id "MSTRG.39389"; transcript_id "ENST00000552612"; gene_name "PKP2"; ref_gene_id "ENSG00000057294";
chr12	StringTie	exon	32820889	32821529	1000	-	.	gene_id "MSTRG.39389"; transcript_id "ENST00000552612"; exon_number "1"; gene_name "PKP2"; ref_gene_id "ENSG00000057294";
chr12	StringTie	exon	32822467	32822631	1000	-	.	gene_id "MSTRG.39389"; transcript_id "ENST00000552612"; exon_number "2"; gene_name "PKP2"; ref_gene_id "ENSG00000057294";
chr12	StringTie	exon	32824045	32824139	1000	-	.	gene_id "MSTRG.39389"; transcript_id "ENST00000552612"; exon_number "3"; gene_name "PKP2"; ref_gene_id "ENSG00000057294";
chr12	StringTie	transcript	32782379	32898433	1000	-	.	gene_id "MSTRG.39389"; transcript_id "MSTRG.39389.1";
chr12	StringTie	exon	32782379	32792492	1000	-	.	gene_id "MSTRG.39389"; transcript_id "MSTRG.39389.1"; exon_number "1";
chr12	StringTie	exon	32792644	32792731	1000	-	.	gene_id "MSTRG.39389"; transcript_id "MSTRG.39389.1"; exon_number "2";
chr12	StringTie	exon	32796109	32796298	1000	-	.	gene_id "MSTRG.39389"; transcript_id "MSTRG.39389.1"; exon_number "3";
chr12	StringTie	exon	32802403	32802556	1000	-	.	gene_id "MSTRG.39389"; transcript_id "MSTRG.39389.1"; exon_number "4";
chr12	StringTie	exon	32821356	32821529	1000	-	.	gene_id "MSTRG.39389"; transcript_id "MSTRG.39389.1"; exon_number "5";
chr12	StringTie	exon	32822467	32822631	1000	-	.	gene_id "MSTRG.39389"; transcript_id "MSTRG.39389.1"; exon_number "6";
chr12	StringTie	exon	32824045	32824162	1000	-	.	gene_id "MSTRG.39389"; transcript_id "MSTRG.39389.1"; exon_number "7";
chr12	StringTie	exon	32841028	32841205	1000	-	.	gene_id "MSTRG.39389"; transcript_id "MSTRG.39389.1"; exon_number "8";
chr12	StringTie	exon	32850766	32850973	1000	-	.	gene_id "MSTRG.39389"; transcript_id "MSTRG.39389.1"; exon_number "9";
chr12	StringTie	exon	32868927	32869062	1000	-	.	gene_id "MSTRG.39389"; transcript_id "MSTRG.39389.1"; exon_number "10";
chr12	StringTie	exon	32877846	32878543	1000	-	.	gene_id "MSTRG.39389"; transcript_id "MSTRG.39389.1"; exon_number "11";
chr12	StringTie	exon	32878920	32879032	1000	-	.	gene_id "MSTRG.39389"; transcript_id "MSTRG.39389.1"; exon_number "12";
chr12	StringTie	exon	32896509	32897317	1000	-	.	gene_id "MSTRG.39389"; transcript_id "MSTRG.39389.1"; exon_number "13";
chr12	StringTie	exon	32897991	32898433	1000	-	.	gene_id "MSTRG.39389"; transcript_id "MSTRG.39389.1"; exon_number "14";
chr12	StringTie	transcript	32790361	32896841	1000	-	.	gene_id "MSTRG.39389"; transcript_id "MSTRG.39389.10";
chr12	StringTie	exon	32790361	32796298	1000	-	.	gene_id "MSTRG.39389"; transcript_id "MSTRG.39389.10"; exon_number "1";
chr12	StringTie	exon	32802403	32802556	1000	-	.	gene_id "MSTRG.39389"; transcript_id "MSTRG.39389.10"; exon_number "2";
chr12	StringTie	exon	32821356	32821529	1000	-	.	gene_id "MSTRG.39389"; transcript_id "MSTRG.39389.10"; exon_number "3";
chr12	StringTie	exon	32822467	32822631	1000	-	.	gene_id "MSTRG.39389"; transcript_id "MSTRG.39389.10"; exon_number "4";
chr12	StringTie	exon	32824045	32824162	1000	-	.	gene_id "MSTRG.39389"; transcript_id "MSTRG.39389.10"; exon_number "5";
chr12	StringTie	exon	32841028	32841205	1000	-	.	gene_id "MSTRG.39389"; transcript_id "MSTRG.39389.10"; exon_number "6";
chr12	StringTie	exon	32843182	32843313	1000	-	.	gene_id "MSTRG.39389"; transcript_id "MSTRG.39389.10"; exon_number "7";
chr12	StringTie	exon	32850766	32850973	1000	-	.	gene_id "MSTRG.39389"; transcript_id "MSTRG.39389.10"; exon_number "8";
chr12	StringTie	exon	32868927	32869062	1000	-	.	gene_id "MSTRG.39389"; transcript_id "MSTRG.39389.10"; exon_number "9";
chr12	StringTie	exon	32877846	32878543	1000	-	.	gene_id "MSTRG.39389"; transcript_id "MSTRG.39389.10"; exon_number "10";
chr12	StringTie	exon	32878920	32879032	1000	-	.	gene_id "MSTRG.39389"; transcript_id "MSTRG.39389.10"; exon_number "11";
chr12	StringTie	exon	32893473	32894778	1000	-	.	gene_id "MSTRG.39389"; transcript_id "MSTRG.39389.10"; exon_number "12";
chr12	StringTie	exon	32896509	32896841	1000	-	.	gene_id "MSTRG.39389"; transcript_id "MSTRG.39389.10"; exon_number "13";
chr12	StringTie	transcript	32790382	32896805	1000	-	.	gene_id "MSTRG.39389"; transcript_id "MSTRG.39389.11";
chr12	StringTie	exon	32790382	32792492	1000	-	.	gene_id "MSTRG.39389"; transcript_id "MSTRG.39389.11"; exon_number "1";
chr12	StringTie	exon	32792644	32792731	1000	-	.	gene_id "MSTRG.39389"; transcript_id "MSTRG.39389.11"; exon_number "2";
chr12	StringTie	exon	32796109	32796298	1000	-	.	gene_id "MSTRG.39389"; transcript_id "MSTRG.39389.11"; exon_number "3";
chr12	StringTie	exon	32802403	32802556	1000	-	.	gene_id "MSTRG.39389"; transcript_id "MSTRG.39389.11"; exon_number "4";
chr12	StringTie	exon	32821356	32821520	1000	-	.	gene_id "MSTRG.39389"; transcript_id "MSTRG.39389.11"; exon_number "5";
chr12	StringTie	exon	32822467	32822631	1000	-	.	gene_id "MSTRG.39389"; transcript_id "MSTRG.39389.11"; exon_number "6";
chr12	StringTie	exon	32824045	32824162	1000	-	.	gene_id "MSTRG.39389"; transcript_id "MSTRG.39389.11"; exon_number "7";
chr12	StringTie	exon	32841028	32841205	1000	-	.	gene_id "MSTRG.39389"; transcript_id "MSTRG.39389.11"; exon_number "8";
chr12	StringTie	exon	32850766	32850973	1000	-	.	gene_id "MSTRG.39389"; transcript_id "MSTRG.39389.11"; exon_number "9";
chr12	StringTie	exon	32868927	32869062	1000	-	.	gene_id "MSTRG.39389"; transcript_id "MSTRG.39389.11"; exon_number "10";
chr12	StringTie	exon	32877846	32878543	1000	-	.	gene_id "MSTRG.39389"; transcript_id "MSTRG.39389.11"; exon_number "11";
chr12	StringTie	exon	32878920	32879032	1000	-	.	gene_id "MSTRG.39389"; transcript_id "MSTRG.39389.11"; exon_number "12";
chr12	StringTie	exon	32893469	32894778	1000	-	.	gene_id "MSTRG.39389"; transcript_id "MSTRG.39389.11"; exon_number "13";
chr12	StringTie	exon	32896509	32896805	1000	-	.	gene_id "MSTRG.39389"; transcript_id "MSTRG.39389.11"; exon_number "14";
chr12	StringTie	transcript	32790425	32898433	1000	-	.	gene_id "MSTRG.39389"; transcript_id "MSTRG.39389.12";
chr12	StringTie	exon	32790425	32792731	1000	-	.	gene_id "MSTRG.39389"; transcript_id "MSTRG.39389.12"; exon_number "1";
chr12	StringTie	exon	32796109	32796298	1000	-	.	gene_id "MSTRG.39389"; transcript_id "MSTRG.39389.12"; exon_number "2";
chr12	StringTie	exon	32802403	32802556	1000	-	.	gene_id "MSTRG.39389"; transcript_id "MSTRG.39389.12"; exon_number "3";
chr12	StringTie	exon	32821356	32821529	1000	-	.	gene_id "MSTRG.39389"; transcript_id "MSTRG.39389.12"; exon_number "4";
chr12	StringTie	exon	32822467	32822631	1000	-	.	gene_id "MSTRG.39389"; transcript_id "MSTRG.39389.12"; exon_number "5";
chr12	StringTie	exon	32824045	32824162	1000	-	.	gene_id "MSTRG.39389"; transcript_id "MSTRG.39389.12"; exon_number "6";
chr12	StringTie	exon	32841028	32841205	1000	-	.	gene_id "MSTRG.39389"; transcript_id "MSTRG.39389.12"; exon_number "7";
chr12	StringTie	exon	32843182	32843313	1000	-	.	gene_id "MSTRG.39389"; transcript_id "MSTRG.39389.12"; exon_number "8";
chr12	StringTie	exon	32850766	32850973	1000	-	.	gene_id "MSTRG.39389"; transcript_id "MSTRG.39389.12"; exon_number "9";
chr12	StringTie	exon	32868927	32869062	1000	-	.	gene_id "MSTRG.39389"; transcript_id "MSTRG.39389.12"; exon_number "10";
chr12	StringTie	exon	32877846	32877900	1000	-	.	gene_id "MSTRG.39389"; transcript_id "MSTRG.39389.12"; exon_number "11";
chr12	StringTie	exon	32878070	32878543	1000	-	.	gene_id "MSTRG.39389"; transcript_id "MSTRG.39389.12"; exon_number "12";
chr12	StringTie	exon	32878920	32879032	1000	-	.	gene_id "MSTRG.39389"; transcript_id "MSTRG.39389.12"; exon_number "13";
chr12	StringTie	exon	32896509	32897317	1000	-	.	gene_id "MSTRG.39389"; transcript_id "MSTRG.39389.12"; exon_number "14";
chr12	StringTie	exon	32897991	32898433	1000	-	.	gene_id "MSTRG.39389"; transcript_id "MSTRG.39389.12"; exon_number "15";
chr12	StringTie	transcript	32790433	32896817	1000	-	.	gene_id "MSTRG.39389"; transcript_id "MSTRG.39389.13";
chr12	StringTie	exon	32790433	32792492	1000	-	.	gene_id "MSTRG.39389"; transcript_id "MSTRG.39389.13"; exon_number "1";
chr12	StringTie	exon	32792644	32792731	1000	-	.	gene_id "MSTRG.39389"; transcript_id "MSTRG.39389.13"; exon_number "2";
chr12	StringTie	exon	32796109	32796298	1000	-	.	gene_id "MSTRG.39389"; transcript_id "MSTRG.39389.13"; exon_number "3";
chr12	StringTie	exon	32802403	32802556	1000	-	.	gene_id "MSTRG.39389"; transcript_id "MSTRG.39389.13"; exon_number "4";
chr12	StringTie	exon	32821356	32821529	1000	-	.	gene_id "MSTRG.39389"; transcript_id "MSTRG.39389.13"; exon_number "5";
chr12	StringTie	exon	32822467	32822631	1000	-	.	gene_id "MSTRG.39389"; transcript_id "MSTRG.39389.13"; exon_number "6";
chr12	StringTie	exon	32824045	32824162	1000	-	.	gene_id "MSTRG.39389"; transcript_id "MSTRG.39389.13"; exon_number "7";
chr12	StringTie	exon	32841028	32841205	1000	-	.	gene_id "MSTRG.39389"; transcript_id "MSTRG.39389.13"; exon_number "8";
chr12	StringTie	exon	32850766	32850973	1000	-	.	gene_id "MSTRG.39389"; transcript_id "MSTRG.39389.13"; exon_number "9";
chr12	StringTie	exon	32868927	32869054	1000	-	.	gene_id "MSTRG.39389"; transcript_id "MSTRG.39389.13"; exon_number "10";
chr12	StringTie	exon	32877846	32878543	1000	-	.	gene_id "MSTRG.39389"; transcript_id "MSTRG.39389.13"; exon_number "11";
chr12	StringTie	exon	32878920	32879032	1000	-	.	gene_id "MSTRG.39389"; transcript_id "MSTRG.39389.13"; exon_number "12";
chr12	StringTie	exon	32896509	32896817	1000	-	.	gene_id "MSTRG.39389"; transcript_id "MSTRG.39389.13"; exon_number "13";
chr12	StringTie	transcript	32790510	32804520	1000	-	.	gene_id "MSTRG.39389"; transcript_id "MSTRG.39389.14";
chr12	StringTie	exon	32790510	32796298	1000	-	.	gene_id "MSTRG.39389"; transcript_id "MSTRG.39389.14"; exon_number "1";
chr12	StringTie	exon	32802403	32802556	1000	-	.	gene_id "MSTRG.39389"; transcript_id "MSTRG.39389.14"; exon_number "2";
chr12	StringTie	exon	32804495	32804520	1000	-	.	gene_id "MSTRG.39389"; transcript_id "MSTRG.39389.14"; exon_number "3";
chr12	StringTie	transcript	32790564	32897768	1000	-	.	gene_id "MSTRG.39389"; transcript_id "MSTRG.39389.15";
chr12	StringTie	exon	32790564	32792492	1000	-	.	gene_id "MSTRG.39389"; transcript_id "MSTRG.39389.15"; exon_number "1";
chr12	StringTie	exon	32792644	32792731	1000	-	.	gene_id "MSTRG.39389"; transcript_id "MSTRG.39389.15"; exon_number "2";
chr12	StringTie	exon	32796109	32796298	1000	-	.	gene_id "MSTRG.39389"; transcript_id "MSTRG.39389.15"; exon_number "3";
chr12	StringTie	exon	32802403	32802556	1000	-	.	gene_id "MSTRG.39389"; transcript_id "MSTRG.39389.15"; exon_number "4";
chr12	StringTie	exon	32821356	32821529	1000	-	.	gene_id "MSTRG.39389"; transcript_id "MSTRG.39389.15"; exon_number "5";
chr12	StringTie	exon	32822467	32822631	1000	-	.	gene_id "MSTRG.39389"; transcript_id "MSTRG.39389.15"; exon_number "6";
chr12	StringTie	exon	32824045	32824162	1000	-	.	gene_id "MSTRG.39389"; transcript_id "MSTRG.39389.15"; exon_number "7";
chr12	StringTie	exon	32841028	32841205	1000	-	.	gene_id "MSTRG.39389"; transcript_id "MSTRG.39389.15"; exon_number "8";
chr12	StringTie	exon	32850766	32850973	1000	-	.	gene_id "MSTRG.39389"; transcript_id "MSTRG.39389.15"; exon_number "9";
chr12	StringTie	exon	32868927	32869062	1000	-	.	gene_id "MSTRG.39389"; transcript_id "MSTRG.39389.15"; exon_number "10";
chr12	StringTie	exon	32877846	32878360	1000	-	.	gene_id "MSTRG.39389"; transcript_id "MSTRG.39389.15"; exon_number "11";
chr12	StringTie	exon	32878920	32879032	1000	-	.	gene_id "MSTRG.39389"; transcript_id "MSTRG.39389.15"; exon_number "12";
chr12	StringTie	exon	32896509	32897768	1000	-	.	gene_id "MSTRG.39389"; transcript_id "MSTRG.39389.15"; exon_number "13";
chr12	StringTie	transcript	32790566	32798600	1000	-	.	gene_id "MSTRG.39389"; transcript_id "MSTRG.39389.16";
chr12	StringTie	exon	32790566	32792731	1000	-	.	gene_id "MSTRG.39389"; transcript_id "MSTRG.39389.16"; exon_number "1";
chr12	StringTie	exon	32796109	32796298	1000	-	.	gene_id "MSTRG.39389"; transcript_id "MSTRG.39389.16"; exon_number "2";
chr12	StringTie	exon	32798236	32798600	1000	-	.	gene_id "MSTRG.39389"; transcript_id "MSTRG.39389.16"; exon_number "3";
chr12	StringTie	transcript	32790567	32871318	1000	-	.	gene_id "MSTRG.39389"; transcript_id "MSTRG.39389.17";
chr12	StringTie	exon	32790567	32792492	1000	-	.	gene_id "MSTRG.39389"; transcript_id "MSTRG.39389.17"; exon_number "1";
chr12	StringTie	exon	32792644	32792731	1000	-	.	gene_id "MSTRG.39389"; transcript_id "MSTRG.39389.17"; exon_number "2";
chr12	StringTie	exon	32796109	32796298	1000	-	.	gene_id "MSTRG.39389"; transcript_id "MSTRG.39389.17"; exon_number "3";
chr12	StringTie	exon	32802403	32802556	1000	-	.	gene_id "MSTRG.39389"; transcript_id "MSTRG.39389.17"; exon_number "4";
chr12	StringTie	exon	32821356	32821529	1000	-	.	gene_id "MSTRG.39389"; transcript_id "MSTRG.39389.17"; exon_number "5";
chr12	StringTie	exon	32822467	32822631	1000	-	.	gene_id "MSTRG.39389"; transcript_id "MSTRG.39389.17"; exon_number "6";
chr12	StringTie	exon	32824045	32824162	1000	-	.	gene_id "MSTRG.39389"; transcript_id "MSTRG.39389.17"; exon_number "7";
chr12	StringTie	exon	32841028	32841205	1000	-	.	gene_id "MSTRG.39389"; transcript_id "MSTRG.39389.17"; exon_number "8";
chr12	StringTie	exon	32850766	32850973	1000	-	.	gene_id "MSTRG.39389"; transcript_id "MSTRG.39389.17"; exon_number "9";
chr12	StringTie	exon	32868927	32869062	1000	-	.	gene_id "MSTRG.39389"; transcript_id "MSTRG.39389.17"; exon_number "10";
chr12	StringTie	exon	32871247	32871318	1000	-	.	gene_id "MSTRG.39389"; transcript_id "MSTRG.39389.17"; exon_number "11";
chr12	StringTie	transcript	32790567	32896803	1000	-	.	gene_id "MSTRG.39389"; transcript_id "MSTRG.39389.18";
chr12	StringTie	exon	32790567	32792731	1000	-	.	gene_id "MSTRG.39389"; transcript_id "MSTRG.39389.18"; exon_number "1";
chr12	StringTie	exon	32796109	32796298	1000	-	.	gene_id "MSTRG.39389"; transcript_id "MSTRG.39389.18"; exon_number "2";
chr12	StringTie	exon	32802403	32802575	1000	-	.	gene_id "MSTRG.39389"; transcript_id "MSTRG.39389.18"; exon_number "3";
chr12	StringTie	exon	32821356	32821529	1000	-	.	gene_id "MSTRG.39389"; transcript_id "MSTRG.39389.18"; exon_number "4";
chr12	StringTie	exon	32822467	32822631	1000	-	.	gene_id "MSTRG.39389"; transcript_id "MSTRG.39389.18"; exon_number "5";
chr12	StringTie	exon	32824045	32824162	1000	-	.	gene_id "MSTRG.39389"; transcript_id "MSTRG.39389.18"; exon_number "6";
chr12	StringTie	exon	32841028	32841205	1000	-	.	gene_id "MSTRG.39389"; transcript_id "MSTRG.39389.18"; exon_number "7";
chr12	StringTie	exon	32850766	32850973	1000	-	.	gene_id "MSTRG.39389"; transcript_id "MSTRG.39389.18"; exon_number "8";
chr12	StringTie	exon	32868927	32869062	1000	-	.	gene_id "MSTRG.39389"; transcript_id "MSTRG.39389.18"; exon_number "9";
chr12	StringTie	exon	32877846	32878543	1000	-	.	gene_id "MSTRG.39389"; transcript_id "MSTRG.39389.18"; exon_number "10";
chr12	StringTie	exon	32878920	32879032	1000	-	.	gene_id "MSTRG.39389"; transcript_id "MSTRG.39389.18"; exon_number "11";
chr12	StringTie	exon	32896509	32896803	1000	-	.	gene_id "MSTRG.39389"; transcript_id "MSTRG.39389.18"; exon_number "12";
chr12	StringTie	transcript	32790567	32897171	1000	-	.	gene_id "MSTRG.39389"; transcript_id "MSTRG.39389.19";
chr12	StringTie	exon	32790567	32792492	1000	-	.	gene_id "MSTRG.39389"; transcript_id "MSTRG.39389.19"; exon_number "1";
chr12	StringTie	exon	32792644	32792731	1000	-	.	gene_id "MSTRG.39389"; transcript_id "MSTRG.39389.19"; exon_number "2";
chr12	StringTie	exon	32796109	32796298	1000	-	.	gene_id "MSTRG.39389"; transcript_id "MSTRG.39389.19"; exon_number "3";
chr12	StringTie	exon	32802403	32802556	1000	-	.	gene_id "MSTRG.39389"; transcript_id "MSTRG.39389.19"; exon_number "4";
chr12	StringTie	exon	32821356	32821529	1000	-	.	gene_id "MSTRG.39389"; transcript_id "MSTRG.39389.19"; exon_number "5";
chr12	StringTie	exon	32822467	32822631	1000	-	.	gene_id "MSTRG.39389"; transcript_id "MSTRG.39389.19"; exon_number "6";
chr12	StringTie	exon	32824045	32824162	1000	-	.	gene_id "MSTRG.39389"; transcript_id "MSTRG.39389.19"; exon_number "7";
chr12	StringTie	exon	32841028	32841205	1000	-	.	gene_id "MSTRG.39389"; transcript_id "MSTRG.39389.19"; exon_number "8";
chr12	StringTie	exon	32850766	32850973	1000	-	.	gene_id "MSTRG.39389"; transcript_id "MSTRG.39389.19"; exon_number "9";
chr12	StringTie	exon	32868927	32869062	1000	-	.	gene_id "MSTRG.39389"; transcript_id "MSTRG.39389.19"; exon_number "10";
chr12	StringTie	exon	32877846	32877959	1000	-	.	gene_id "MSTRG.39389"; transcript_id "MSTRG.39389.19"; exon_number "11";
chr12	StringTie	exon	32878146	32878543	1000	-	.	gene_id "MSTRG.39389"; transcript_id "MSTRG.39389.19"; exon_number "12";
chr12	StringTie	exon	32878920	32879032	1000	-	.	gene_id "MSTRG.39389"; transcript_id "MSTRG.39389.19"; exon_number "13";
chr12	StringTie	exon	32896509	32897171	1000	-	.	gene_id "MSTRG.39389"; transcript_id "MSTRG.39389.19"; exon_number "14";
chr12	StringTie	transcript	32782589	32896893	1000	-	.	gene_id "MSTRG.39389"; transcript_id "MSTRG.39389.2";
chr12	StringTie	exon	32782589	32792492	1000	-	.	gene_id "MSTRG.39389"; transcript_id "MSTRG.39389.2"; exon_number "1";
chr12	StringTie	exon	32792644	32792731	1000	-	.	gene_id "MSTRG.39389"; transcript_id "MSTRG.39389.2"; exon_number "2";
chr12	StringTie	exon	32796109	32796298	1000	-	.	gene_id "MSTRG.39389"; transcript_id "MSTRG.39389.2"; exon_number "3";
chr12	StringTie	exon	32802403	32802556	1000	-	.	gene_id "MSTRG.39389"; transcript_id "MSTRG.39389.2"; exon_number "4";
chr12	StringTie	exon	32821356	32821529	1000	-	.	gene_id "MSTRG.39389"; transcript_id "MSTRG.39389.2"; exon_number "5";
chr12	StringTie	exon	32822467	32822631	1000	-	.	gene_id "MSTRG.39389"; transcript_id "MSTRG.39389.2"; exon_number "6";
chr12	StringTie	exon	32824045	32824162	1000	-	.	gene_id "MSTRG.39389"; transcript_id "MSTRG.39389.2"; exon_number "7";
chr12	StringTie	exon	32841028	32841205	1000	-	.	gene_id "MSTRG.39389"; transcript_id "MSTRG.39389.2"; exon_number "8";
chr12	StringTie	exon	32850766	32850973	1000	-	.	gene_id "MSTRG.39389"; transcript_id "MSTRG.39389.2"; exon_number "9";
chr12	StringTie	exon	32868927	32869062	1000	-	.	gene_id "MSTRG.39389"; transcript_id "MSTRG.39389.2"; exon_number "10";
chr12	StringTie	exon	32877846	32878543	1000	-	.	gene_id "MSTRG.39389"; transcript_id "MSTRG.39389.2"; exon_number "11";
chr12	StringTie	exon	32878920	32879032	1000	-	.	gene_id "MSTRG.39389"; transcript_id "MSTRG.39389.2"; exon_number "12";
chr12	StringTie	exon	32894280	32894778	1000	-	.	gene_id "MSTRG.39389"; transcript_id "MSTRG.39389.2"; exon_number "13";
chr12	StringTie	exon	32896509	32896893	1000	-	.	gene_id "MSTRG.39389"; transcript_id "MSTRG.39389.2"; exon_number "14";
chr12	StringTie	transcript	32790567	32896800	1000	-	.	gene_id "MSTRG.39389"; transcript_id "MSTRG.39389.20";
chr12	StringTie	exon	32790567	32792492	1000	-	.	gene_id "MSTRG.39389"; transcript_id "MSTRG.39389.20"; exon_number "1";
chr12	StringTie	exon	32792644	32792731	1000	-	.	gene_id "MSTRG.39389"; transcript_id "MSTRG.39389.20"; exon_number "2";
chr12	StringTie	exon	32796109	32796298	1000	-	.	gene_id "MSTRG.39389"; transcript_id "MSTRG.39389.20"; exon_number "3";
chr12	StringTie	exon	32802403	32802556	1000	-	.	gene_id "MSTRG.39389"; transcript_id "MSTRG.39389.20"; exon_number "4";
chr12	StringTie	exon	32821356	32821529	1000	-	.	gene_id "MSTRG.39389"; transcript_id "MSTRG.39389.20"; exon_number "5";
chr12	StringTie	exon	32822467	32822631	1000	-	.	gene_id "MSTRG.39389"; transcript_id "MSTRG.39389.20"; exon_number "6";
chr12	StringTie	exon	32824045	32824162	1000	-	.	gene_id "MSTRG.39389"; transcript_id "MSTRG.39389.20"; exon_number "7";
chr12	StringTie	exon	32841028	32841205	1000	-	.	gene_id "MSTRG.39389"; transcript_id "MSTRG.39389.20"; exon_number "8";
chr12	StringTie	exon	32850766	32850973	1000	-	.	gene_id "MSTRG.39389"; transcript_id "MSTRG.39389.20"; exon_number "9";
chr12	StringTie	exon	32868927	32869062	1000	-	.	gene_id "MSTRG.39389"; transcript_id "MSTRG.39389.20"; exon_number "10";
chr12	StringTie	exon	32877846	32878250	1000	-	.	gene_id "MSTRG.39389"; transcript_id "MSTRG.39389.20"; exon_number "11";
chr12	StringTie	exon	32878329	32878543	1000	-	.	gene_id "MSTRG.39389"; transcript_id "MSTRG.39389.20"; exon_number "12";
chr12	StringTie	exon	32878920	32879032	1000	-	.	gene_id "MSTRG.39389"; transcript_id "MSTRG.39389.20"; exon_number "13";
chr12	StringTie	exon	32894280	32894778	1000	-	.	gene_id "MSTRG.39389"; transcript_id "MSTRG.39389.20"; exon_number "14";
chr12	StringTie	exon	32896509	32896800	1000	-	.	gene_id "MSTRG.39389"; transcript_id "MSTRG.39389.20"; exon_number "15";
chr12	StringTie	transcript	32790570	32896919	1000	-	.	gene_id "MSTRG.39389"; transcript_id "MSTRG.39389.21";
chr12	StringTie	exon	32790570	32792731	1000	-	.	gene_id "MSTRG.39389"; transcript_id "MSTRG.39389.21"; exon_number "1";
chr12	StringTie	exon	32796109	32796298	1000	-	.	gene_id "MSTRG.39389"; transcript_id "MSTRG.39389.21"; exon_number "2";
chr12	StringTie	exon	32802403	32802556	1000	-	.	gene_id "MSTRG.39389"; transcript_id "MSTRG.39389.21"; exon_number "3";
chr12	StringTie	exon	32821356	32821494	1000	-	.	gene_id "MSTRG.39389"; transcript_id "MSTRG.39389.21"; exon_number "4";
chr12	StringTie	exon	32822467	32822631	1000	-	.	gene_id "MSTRG.39389"; transcript_id "MSTRG.39389.21"; exon_number "5";
chr12	StringTie	exon	32824045	32824162	1000	-	.	gene_id "MSTRG.39389"; transcript_id "MSTRG.39389.21"; exon_number "6";
chr12	StringTie	exon	32841028	32841205	1000	-	.	gene_id "MSTRG.39389"; transcript_id "MSTRG.39389.21"; exon_number "7";
chr12	StringTie	exon	32843182	32843313	1000	-	.	gene_id "MSTRG.39389"; transcript_id "MSTRG.39389.21"; exon_number "8";
chr12	StringTie	exon	32850766	32850973	1000	-	.	gene_id "MSTRG.39389"; transcript_id "MSTRG.39389.21"; exon_number "9";
chr12	StringTie	exon	32868927	32869062	1000	-	.	gene_id "MSTRG.39389"; transcript_id "MSTRG.39389.21"; exon_number "10";
chr12	StringTie	exon	32877846	32878543	1000	-	.	gene_id "MSTRG.39389"; transcript_id "MSTRG.39389.21"; exon_number "11";
chr12	StringTie	exon	32878920	32879032	1000	-	.	gene_id "MSTRG.39389"; transcript_id "MSTRG.39389.21"; exon_number "12";
chr12	StringTie	exon	32893469	32894778	1000	-	.	gene_id "MSTRG.39389"; transcript_id "MSTRG.39389.21"; exon_number "13";
chr12	StringTie	exon	32896509	32896919	1000	-	.	gene_id "MSTRG.39389"; transcript_id "MSTRG.39389.21"; exon_number "14";
chr12	StringTie	transcript	32790570	32897350	1000	-	.	gene_id "MSTRG.39389"; transcript_id "MSTRG.39389.22";
chr12	StringTie	exon	32790570	32792492	1000	-	.	gene_id "MSTRG.39389"; transcript_id "MSTRG.39389.22"; exon_number "1";
chr12	StringTie	exon	32792644	32792731	1000	-	.	gene_id "MSTRG.39389"; transcript_id "MSTRG.39389.22"; exon_number "2";
chr12	StringTie	exon	32796109	32796298	1000	-	.	gene_id "MSTRG.39389"; transcript_id "MSTRG.39389.22"; exon_number "3";
chr12	StringTie	exon	32802403	32802556	1000	-	.	gene_id "MSTRG.39389"; transcript_id "MSTRG.39389.22"; exon_number "4";
chr12	StringTie	exon	32821356	32821529	1000	-	.	gene_id "MSTRG.39389"; transcript_id "MSTRG.39389.22"; exon_number "5";
chr12	StringTie	exon	32822467	32822631	1000	-	.	gene_id "MSTRG.39389"; transcript_id "MSTRG.39389.22"; exon_number "6";
chr12	StringTie	exon	32824045	32824162	1000	-	.	gene_id "MSTRG.39389"; transcript_id "MSTRG.39389.22"; exon_number "7";
chr12	StringTie	exon	32841028	32841205	1000	-	.	gene_id "MSTRG.39389"; transcript_id "MSTRG.39389.22"; exon_number "8";
chr12	StringTie	exon	32850766	32850973	1000	-	.	gene_id "MSTRG.39389"; transcript_id "MSTRG.39389.22"; exon_number "9";
chr12	StringTie	exon	32868927	32869062	1000	-	.	gene_id "MSTRG.39389"; transcript_id "MSTRG.39389.22"; exon_number "10";
chr12	StringTie	exon	32877846	32878271	1000	-	.	gene_id "MSTRG.39389"; transcript_id "MSTRG.39389.22"; exon_number "11";
chr12	StringTie	exon	32878329	32878543	1000	-	.	gene_id "MSTRG.39389"; transcript_id "MSTRG.39389.22"; exon_number "12";
chr12	StringTie	exon	32878920	32879032	1000	-	.	gene_id "MSTRG.39389"; transcript_id "MSTRG.39389.22"; exon_number "13";
chr12	StringTie	exon	32896509	32897350	1000	-	.	gene_id "MSTRG.39389"; transcript_id "MSTRG.39389.22"; exon_number "14";
chr12	StringTie	transcript	32790590	32897210	1000	-	.	gene_id "MSTRG.39389"; transcript_id "MSTRG.39389.23";
chr12	StringTie	exon	32790590	32792492	1000	-	.	gene_id "MSTRG.39389"; transcript_id "MSTRG.39389.23"; exon_number "1";
chr12	StringTie	exon	32792644	32792731	1000	-	.	gene_id "MSTRG.39389"; transcript_id "MSTRG.39389.23"; exon_number "2";
chr12	StringTie	exon	32796109	32796298	1000	-	.	gene_id "MSTRG.39389"; transcript_id "MSTRG.39389.23"; exon_number "3";
chr12	StringTie	exon	32802403	32802556	1000	-	.	gene_id "MSTRG.39389"; transcript_id "MSTRG.39389.23"; exon_number "4";
chr12	StringTie	exon	32821356	32821529	1000	-	.	gene_id "MSTRG.39389"; transcript_id "MSTRG.39389.23"; exon_number "5";
chr12	StringTie	exon	32822467	32822631	1000	-	.	gene_id "MSTRG.39389"; transcript_id "MSTRG.39389.23"; exon_number "6";
chr12	StringTie	exon	32824045	32824162	1000	-	.	gene_id "MSTRG.39389"; transcript_id "MSTRG.39389.23"; exon_number "7";
chr12	StringTie	exon	32841028	32841205	1000	-	.	gene_id "MSTRG.39389"; transcript_id "MSTRG.39389.23"; exon_number "8";
chr12	StringTie	exon	32850766	32850973	1000	-	.	gene_id "MSTRG.39389"; transcript_id "MSTRG.39389.23"; exon_number "9";
chr12	StringTie	exon	32868927	32868990	1000	-	.	gene_id "MSTRG.39389"; transcript_id "MSTRG.39389.23"; exon_number "10";
chr12	StringTie	exon	32878020	32878543	1000	-	.	gene_id "MSTRG.39389"; transcript_id "MSTRG.39389.23"; exon_number "11";
chr12	StringTie	exon	32878920	32879032	1000	-	.	gene_id "MSTRG.39389"; transcript_id "MSTRG.39389.23"; exon_number "12";
chr12	StringTie	exon	32896509	32897210	1000	-	.	gene_id "MSTRG.39389"; transcript_id "MSTRG.39389.23"; exon_number "13";
chr12	StringTie	transcript	32790596	32841243	1000	-	.	gene_id "MSTRG.39389"; transcript_id "MSTRG.39389.24";
chr12	StringTie	exon	32790596	32792731	1000	-	.	gene_id "MSTRG.39389"; transcript_id "MSTRG.39389.24"; exon_number "1";
chr12	StringTie	exon	32802403	32802556	1000	-	.	gene_id "MSTRG.39389"; transcript_id "MSTRG.39389.24"; exon_number "2";
chr12	StringTie	exon	32821356	32821529	1000	-	.	gene_id "MSTRG.39389"; transcript_id "MSTRG.39389.24"; exon_number "3";
chr12	StringTie	exon	32822467	32822631	1000	-	.	gene_id "MSTRG.39389"; transcript_id "MSTRG.39389.24"; exon_number "4";
chr12	StringTie	exon	32824045	32824162	1000	-	.	gene_id "MSTRG.39389"; transcript_id "MSTRG.39389.24"; exon_number "5";
chr12	StringTie	exon	32841028	32841243	1000	-	.	gene_id "MSTRG.39389"; transcript_id "MSTRG.39389.24"; exon_number "6";
chr12	StringTie	transcript	32790596	32843249	1000	-	.	gene_id "MSTRG.39389"; transcript_id "MSTRG.39389.25";
chr12	StringTie	exon	32790596	32792730	1000	-	.	gene_id "MSTRG.39389"; transcript_id "MSTRG.39389.25"; exon_number "1";
chr12	StringTie	exon	32796176	32796298	1000	-	.	gene_id "MSTRG.39389"; transcript_id "MSTRG.39389.25"; exon_number "2";
chr12	StringTie	exon	32802403	32802556	1000	-	.	gene_id "MSTRG.39389"; transcript_id "MSTRG.39389.25"; exon_number "3";
chr12	StringTie	exon	32821356	32821529	1000	-	.	gene_id "MSTRG.39389"; transcript_id "MSTRG.39389.25"; exon_number "4";
chr12	StringTie	exon	32822467	32822631	1000	-	.	gene_id "MSTRG.39389"; transcript_id "MSTRG.39389.25"; exon_number "5";
chr12	StringTie	exon	32824045	32824162	1000	-	.	gene_id "MSTRG.39389"; transcript_id "MSTRG.39389.25"; exon_number "6";
chr12	StringTie	exon	32841028	32841205	1000	-	.	gene_id "MSTRG.39389"; transcript_id "MSTRG.39389.25"; exon_number "7";
chr12	StringTie	exon	32843182	32843249	1000	-	.	gene_id "MSTRG.39389"; transcript_id "MSTRG.39389.25"; exon_number "8";
chr12	StringTie	transcript	32790616	32889991	1000	-	.	gene_id "MSTRG.39389"; transcript_id "MSTRG.39389.26";
chr12	StringTie	exon	32790616	32792731	1000	-	.	gene_id "MSTRG.39389"; transcript_id "MSTRG.39389.26"; exon_number "1";
chr12	StringTie	exon	32796109	32796298	1000	-	.	gene_id "MSTRG.39389"; transcript_id "MSTRG.39389.26"; exon_number "2";
chr12	StringTie	exon	32802403	32802556	1000	-	.	gene_id "MSTRG.39389"; transcript_id "MSTRG.39389.26"; exon_number "3";
chr12	StringTie	exon	32821356	32821494	1000	-	.	gene_id "MSTRG.39389"; transcript_id "MSTRG.39389.26"; exon_number "4";
chr12	StringTie	exon	32822467	32822631	1000	-	.	gene_id "MSTRG.39389"; transcript_id "MSTRG.39389.26"; exon_number "5";
chr12	StringTie	exon	32824045	32824162	1000	-	.	gene_id "MSTRG.39389"; transcript_id "MSTRG.39389.26"; exon_number "6";
chr12	StringTie	exon	32841028	32841205	1000	-	.	gene_id "MSTRG.39389"; transcript_id "MSTRG.39389.26"; exon_number "7";
chr12	StringTie	exon	32850766	32850973	1000	-	.	gene_id "MSTRG.39389"; transcript_id "MSTRG.39389.26"; exon_number "8";
chr12	StringTie	exon	32868927	32869062	1000	-	.	gene_id "MSTRG.39389"; transcript_id "MSTRG.39389.26"; exon_number "9";
chr12	StringTie	exon	32877846	32878543	1000	-	.	gene_id "MSTRG.39389"; transcript_id "MSTRG.39389.26"; exon_number "10";
chr12	StringTie	exon	32878920	32879032	1000	-	.	gene_id "MSTRG.39389"; transcript_id "MSTRG.39389.26"; exon_number "11";
chr12	StringTie	exon	32889966	32889991	1000	-	.	gene_id "MSTRG.39389"; transcript_id "MSTRG.39389.26"; exon_number "12";
chr12	StringTie	transcript	32790739	32897356	1000	-	.	gene_id "MSTRG.39389"; transcript_id "MSTRG.39389.27";
chr12	StringTie	exon	32790739	32792492	1000	-	.	gene_id "MSTRG.39389"; transcript_id "MSTRG.39389.27"; exon_number "1";
chr12	StringTie	exon	32792644	32792731	1000	-	.	gene_id "MSTRG.39389"; transcript_id "MSTRG.39389.27"; exon_number "2";
chr12	StringTie	exon	32796109	32796298	1000	-	.	gene_id "MSTRG.39389"; transcript_id "MSTRG.39389.27"; exon_number "3";
chr12	StringTie	exon	32802403	32802556	1000	-	.	gene_id "MSTRG.39389"; transcript_id "MSTRG.39389.27"; exon_number "4";
chr12	StringTie	exon	32821356	32821529	1000	-	.	gene_id "MSTRG.39389"; transcript_id "MSTRG.39389.27"; exon_number "5";
chr12	StringTie	exon	32822467	32822631	1000	-	.	gene_id "MSTRG.39389"; transcript_id "MSTRG.39389.27"; exon_number "6";
chr12	StringTie	exon	32824045	32824162	1000	-	.	gene_id "MSTRG.39389"; transcript_id "MSTRG.39389.27"; exon_number "7";
chr12	StringTie	exon	32841028	32841205	1000	-	.	gene_id "MSTRG.39389"; transcript_id "MSTRG.39389.27"; exon_number "8";
chr12	StringTie	exon	32850766	32850973	1000	-	.	gene_id "MSTRG.39389"; transcript_id "MSTRG.39389.27"; exon_number "9";
chr12	StringTie	exon	32868927	32869062	1000	-	.	gene_id "MSTRG.39389"; transcript_id "MSTRG.39389.27"; exon_number "10";
chr12	StringTie	exon	32877846	32877910	1000	-	.	gene_id "MSTRG.39389"; transcript_id "MSTRG.39389.27"; exon_number "11";
chr12	StringTie	exon	32878361	32878543	1000	-	.	gene_id "MSTRG.39389"; transcript_id "MSTRG.39389.27"; exon_number "12";
chr12	StringTie	exon	32878920	32879032	1000	-	.	gene_id "MSTRG.39389"; transcript_id "MSTRG.39389.27"; exon_number "13";
chr12	StringTie	exon	32896509	32897356	1000	-	.	gene_id "MSTRG.39389"; transcript_id "MSTRG.39389.27"; exon_number "14";
chr12	StringTie	transcript	32788727	32897206	1000	-	.	gene_id "MSTRG.39389"; transcript_id "MSTRG.39389.3";
chr12	StringTie	exon	32788727	32792492	1000	-	.	gene_id "MSTRG.39389"; transcript_id "MSTRG.39389.3"; exon_number "1";
chr12	StringTie	exon	32792644	32792731	1000	-	.	gene_id "MSTRG.39389"; transcript_id "MSTRG.39389.3"; exon_number "2";
chr12	StringTie	exon	32796109	32796298	1000	-	.	gene_id "MSTRG.39389"; transcript_id "MSTRG.39389.3"; exon_number "3";
chr12	StringTie	exon	32802403	32802556	1000	-	.	gene_id "MSTRG.39389"; transcript_id "MSTRG.39389.3"; exon_number "4";
chr12	StringTie	exon	32821356	32821529	1000	-	.	gene_id "MSTRG.39389"; transcript_id "MSTRG.39389.3"; exon_number "5";
chr12	StringTie	exon	32822467	32822631	1000	-	.	gene_id "MSTRG.39389"; transcript_id "MSTRG.39389.3"; exon_number "6";
chr12	StringTie	exon	32824045	32824162	1000	-	.	gene_id "MSTRG.39389"; transcript_id "MSTRG.39389.3"; exon_number "7";
chr12	StringTie	exon	32841028	32841205	1000	-	.	gene_id "MSTRG.39389"; transcript_id "MSTRG.39389.3"; exon_number "8";
chr12	StringTie	exon	32850766	32850973	1000	-	.	gene_id "MSTRG.39389"; transcript_id "MSTRG.39389.3"; exon_number "9";
chr12	StringTie	exon	32868927	32869062	1000	-	.	gene_id "MSTRG.39389"; transcript_id "MSTRG.39389.3"; exon_number "10";
chr12	StringTie	exon	32877846	32878543	1000	-	.	gene_id "MSTRG.39389"; transcript_id "MSTRG.39389.3"; exon_number "11";
chr12	StringTie	exon	32878920	32879032	1000	-	.	gene_id "MSTRG.39389"; transcript_id "MSTRG.39389.3"; exon_number "12";
chr12	StringTie	exon	32894516	32894778	1000	-	.	gene_id "MSTRG.39389"; transcript_id "MSTRG.39389.3"; exon_number "13";
chr12	StringTie	exon	32896509	32897206	1000	-	.	gene_id "MSTRG.39389"; transcript_id "MSTRG.39389.3"; exon_number "14";
chr12	StringTie	transcript	32802450	32843316	1000	-	.	gene_id "MSTRG.39389"; transcript_id "MSTRG.39389.31";
chr12	StringTie	exon	32802450	32802556	1000	-	.	gene_id "MSTRG.39389"; transcript_id "MSTRG.39389.31"; exon_number "1";
chr12	StringTie	exon	32821356	32822631	1000	-	.	gene_id "MSTRG.39389"; transcript_id "MSTRG.39389.31"; exon_number "2";
chr12	StringTie	exon	32824045	32824162	1000	-	.	gene_id "MSTRG.39389"; transcript_id "MSTRG.39389.31"; exon_number "3";
chr12	StringTie	exon	32841028	32841205	1000	-	.	gene_id "MSTRG.39389"; transcript_id "MSTRG.39389.31"; exon_number "4";
chr12	StringTie	exon	32843182	32843316	1000	-	.	gene_id "MSTRG.39389"; transcript_id "MSTRG.39389.31"; exon_number "5";
chr12	StringTie	transcript	32789121	32896787	1000	-	.	gene_id "MSTRG.39389"; transcript_id "MSTRG.39389.4";
chr12	StringTie	exon	32789121	32792486	1000	-	.	gene_id "MSTRG.39389"; transcript_id "MSTRG.39389.4"; exon_number "1";
chr12	StringTie	exon	32792644	32792731	1000	-	.	gene_id "MSTRG.39389"; transcript_id "MSTRG.39389.4"; exon_number "2";
chr12	StringTie	exon	32796109	32796298	1000	-	.	gene_id "MSTRG.39389"; transcript_id "MSTRG.39389.4"; exon_number "3";
chr12	StringTie	exon	32802403	32802556	1000	-	.	gene_id "MSTRG.39389"; transcript_id "MSTRG.39389.4"; exon_number "4";
chr12	StringTie	exon	32821356	32821529	1000	-	.	gene_id "MSTRG.39389"; transcript_id "MSTRG.39389.4"; exon_number "5";
chr12	StringTie	exon	32822467	32822631	1000	-	.	gene_id "MSTRG.39389"; transcript_id "MSTRG.39389.4"; exon_number "6";
chr12	StringTie	exon	32824045	32824162	1000	-	.	gene_id "MSTRG.39389"; transcript_id "MSTRG.39389.4"; exon_number "7";
chr12	StringTie	exon	32841028	32841205	1000	-	.	gene_id "MSTRG.39389"; transcript_id "MSTRG.39389.4"; exon_number "8";
chr12	StringTie	exon	32850766	32850973	1000	-	.	gene_id "MSTRG.39389"; transcript_id "MSTRG.39389.4"; exon_number "9";
chr12	StringTie	exon	32868927	32869062	1000	-	.	gene_id "MSTRG.39389"; transcript_id "MSTRG.39389.4"; exon_number "10";
chr12	StringTie	exon	32877846	32878543	1000	-	.	gene_id "MSTRG.39389"; transcript_id "MSTRG.39389.4"; exon_number "11";
chr12	StringTie	exon	32878920	32879032	1000	-	.	gene_id "MSTRG.39389"; transcript_id "MSTRG.39389.4"; exon_number "12";
chr12	StringTie	exon	32896509	32896787	1000	-	.	gene_id "MSTRG.39389"; transcript_id "MSTRG.39389.4"; exon_number "13";
chr12	StringTie	transcript	32789538	32879043	1000	-	.	gene_id "MSTRG.39389"; transcript_id "MSTRG.39389.5";
chr12	StringTie	exon	32789538	32792731	1000	-	.	gene_id "MSTRG.39389"; transcript_id "MSTRG.39389.5"; exon_number "1";
chr12	StringTie	exon	32796109	32796298	1000	-	.	gene_id "MSTRG.39389"; transcript_id "MSTRG.39389.5"; exon_number "2";
chr12	StringTie	exon	32802403	32802556	1000	-	.	gene_id "MSTRG.39389"; transcript_id "MSTRG.39389.5"; exon_number "3";
chr12	StringTie	exon	32821356	32821529	1000	-	.	gene_id "MSTRG.39389"; transcript_id "MSTRG.39389.5"; exon_number "4";
chr12	StringTie	exon	32822467	32822631	1000	-	.	gene_id "MSTRG.39389"; transcript_id "MSTRG.39389.5"; exon_number "5";
chr12	StringTie	exon	32824045	32824162	1000	-	.	gene_id "MSTRG.39389"; transcript_id "MSTRG.39389.5"; exon_number "6";
chr12	StringTie	exon	32841028	32841205	1000	-	.	gene_id "MSTRG.39389"; transcript_id "MSTRG.39389.5"; exon_number "7";
chr12	StringTie	exon	32843182	32843313	1000	-	.	gene_id "MSTRG.39389"; transcript_id "MSTRG.39389.5"; exon_number "8";
chr12	StringTie	exon	32850766	32850973	1000	-	.	gene_id "MSTRG.39389"; transcript_id "MSTRG.39389.5"; exon_number "9";
chr12	StringTie	exon	32868927	32869062	1000	-	.	gene_id "MSTRG.39389"; transcript_id "MSTRG.39389.5"; exon_number "10";
chr12	StringTie	exon	32877846	32879043	1000	-	.	gene_id "MSTRG.39389"; transcript_id "MSTRG.39389.5"; exon_number "11";
chr12	StringTie	transcript	32789629	32897670	1000	-	.	gene_id "MSTRG.39389"; transcript_id "MSTRG.39389.6";
chr12	StringTie	exon	32789629	32792492	1000	-	.	gene_id "MSTRG.39389"; transcript_id "MSTRG.39389.6"; exon_number "1";
chr12	StringTie	exon	32792644	32792731	1000	-	.	gene_id "MSTRG.39389"; transcript_id "MSTRG.39389.6"; exon_number "2";
chr12	StringTie	exon	32796109	32796298	1000	-	.	gene_id "MSTRG.39389"; transcript_id "MSTRG.39389.6"; exon_number "3";
chr12	StringTie	exon	32802403	32802556	1000	-	.	gene_id "MSTRG.39389"; transcript_id "MSTRG.39389.6"; exon_number "4";
chr12	StringTie	exon	32821356	32821529	1000	-	.	gene_id "MSTRG.39389"; transcript_id "MSTRG.39389.6"; exon_number "5";
chr12	StringTie	exon	32822467	32822631	1000	-	.	gene_id "MSTRG.39389"; transcript_id "MSTRG.39389.6"; exon_number "6";
chr12	StringTie	exon	32824045	32824162	1000	-	.	gene_id "MSTRG.39389"; transcript_id "MSTRG.39389.6"; exon_number "7";
chr12	StringTie	exon	32841028	32841205	1000	-	.	gene_id "MSTRG.39389"; transcript_id "MSTRG.39389.6"; exon_number "8";
chr12	StringTie	exon	32850766	32850973	1000	-	.	gene_id "MSTRG.39389"; transcript_id "MSTRG.39389.6"; exon_number "9";
chr12	StringTie	exon	32868927	32869062	1000	-	.	gene_id "MSTRG.39389"; transcript_id "MSTRG.39389.6"; exon_number "10";
chr12	StringTie	exon	32877846	32878019	1000	-	.	gene_id "MSTRG.39389"; transcript_id "MSTRG.39389.6"; exon_number "11";
chr12	StringTie	exon	32878070	32878543	1000	-	.	gene_id "MSTRG.39389"; transcript_id "MSTRG.39389.6"; exon_number "12";
chr12	StringTie	exon	32878920	32879032	1000	-	.	gene_id "MSTRG.39389"; transcript_id "MSTRG.39389.6"; exon_number "13";
chr12	StringTie	exon	32896509	32897670	1000	-	.	gene_id "MSTRG.39389"; transcript_id "MSTRG.39389.6"; exon_number "14";
chr12	StringTie	transcript	32789777	32897573	1000	-	.	gene_id "MSTRG.39389"; transcript_id "MSTRG.39389.7";
chr12	StringTie	exon	32789777	32792492	1000	-	.	gene_id "MSTRG.39389"; transcript_id "MSTRG.39389.7"; exon_number "1";
chr12	StringTie	exon	32792644	32792731	1000	-	.	gene_id "MSTRG.39389"; transcript_id "MSTRG.39389.7"; exon_number "2";
chr12	StringTie	exon	32796109	32796298	1000	-	.	gene_id "MSTRG.39389"; transcript_id "MSTRG.39389.7"; exon_number "3";
chr12	StringTie	exon	32802403	32802556	1000	-	.	gene_id "MSTRG.39389"; transcript_id "MSTRG.39389.7"; exon_number "4";
chr12	StringTie	exon	32821356	32821529	1000	-	.	gene_id "MSTRG.39389"; transcript_id "MSTRG.39389.7"; exon_number "5";
chr12	StringTie	exon	32822467	32822631	1000	-	.	gene_id "MSTRG.39389"; transcript_id "MSTRG.39389.7"; exon_number "6";
chr12	StringTie	exon	32824045	32824162	1000	-	.	gene_id "MSTRG.39389"; transcript_id "MSTRG.39389.7"; exon_number "7";
chr12	StringTie	exon	32841028	32841205	1000	-	.	gene_id "MSTRG.39389"; transcript_id "MSTRG.39389.7"; exon_number "8";
chr12	StringTie	exon	32850766	32850973	1000	-	.	gene_id "MSTRG.39389"; transcript_id "MSTRG.39389.7"; exon_number "9";
chr12	StringTie	exon	32867845	32869062	1000	-	.	gene_id "MSTRG.39389"; transcript_id "MSTRG.39389.7"; exon_number "10";
chr12	StringTie	exon	32877846	32878543	1000	-	.	gene_id "MSTRG.39389"; transcript_id "MSTRG.39389.7"; exon_number "11";
chr12	StringTie	exon	32878920	32879032	1000	-	.	gene_id "MSTRG.39389"; transcript_id "MSTRG.39389.7"; exon_number "12";
chr12	StringTie	exon	32896509	32897573	1000	-	.	gene_id "MSTRG.39389"; transcript_id "MSTRG.39389.7"; exon_number "13";
chr12	StringTie	transcript	32790276	32872799	1000	-	.	gene_id "MSTRG.39389"; transcript_id "MSTRG.39389.8";
chr12	StringTie	exon	32790276	32792731	1000	-	.	gene_id "MSTRG.39389"; transcript_id "MSTRG.39389.8"; exon_number "1";
chr12	StringTie	exon	32796109	32796298	1000	-	.	gene_id "MSTRG.39389"; transcript_id "MSTRG.39389.8"; exon_number "2";
chr12	StringTie	exon	32802403	32802575	1000	-	.	gene_id "MSTRG.39389"; transcript_id "MSTRG.39389.8"; exon_number "3";
chr12	StringTie	exon	32821356	32821529	1000	-	.	gene_id "MSTRG.39389"; transcript_id "MSTRG.39389.8"; exon_number "4";
chr12	StringTie	exon	32822467	32822631	1000	-	.	gene_id "MSTRG.39389"; transcript_id "MSTRG.39389.8"; exon_number "5";
chr12	StringTie	exon	32824045	32824162	1000	-	.	gene_id "MSTRG.39389"; transcript_id "MSTRG.39389.8"; exon_number "6";
chr12	StringTie	exon	32841028	32841205	1000	-	.	gene_id "MSTRG.39389"; transcript_id "MSTRG.39389.8"; exon_number "7";
chr12	StringTie	exon	32850766	32850973	1000	-	.	gene_id "MSTRG.39389"; transcript_id "MSTRG.39389.8"; exon_number "8";
chr12	StringTie	exon	32868927	32869062	1000	-	.	gene_id "MSTRG.39389"; transcript_id "MSTRG.39389.8"; exon_number "9";
chr12	StringTie	exon	32872273	32872799	1000	-	.	gene_id "MSTRG.39389"; transcript_id "MSTRG.39389.8"; exon_number "10";
chr12	StringTie	transcript	32790354	32896788	1000	-	.	gene_id "MSTRG.39389"; transcript_id "MSTRG.39389.9";
chr12	StringTie	exon	32790354	32792731	1000	-	.	gene_id "MSTRG.39389"; transcript_id "MSTRG.39389.9"; exon_number "1";
chr12	StringTie	exon	32796109	32796298	1000	-	.	gene_id "MSTRG.39389"; transcript_id "MSTRG.39389.9"; exon_number "2";
chr12	StringTie	exon	32802403	32802556	1000	-	.	gene_id "MSTRG.39389"; transcript_id "MSTRG.39389.9"; exon_number "3";
chr12	StringTie	exon	32821356	32821529	1000	-	.	gene_id "MSTRG.39389"; transcript_id "MSTRG.39389.9"; exon_number "4";
chr12	StringTie	exon	32822467	32822631	1000	-	.	gene_id "MSTRG.39389"; transcript_id "MSTRG.39389.9"; exon_number "5";
chr12	StringTie	exon	32824045	32824162	1000	-	.	gene_id "MSTRG.39389"; transcript_id "MSTRG.39389.9"; exon_number "6";
chr12	StringTie	exon	32841028	32841205	1000	-	.	gene_id "MSTRG.39389"; transcript_id "MSTRG.39389.9"; exon_number "7";
chr12	StringTie	exon	32843182	32843313	1000	-	.	gene_id "MSTRG.39389"; transcript_id "MSTRG.39389.9"; exon_number "8";
chr12	StringTie	exon	32850766	32850973	1000	-	.	gene_id "MSTRG.39389"; transcript_id "MSTRG.39389.9"; exon_number "9";
chr12	StringTie	exon	32868927	32869062	1000	-	.	gene_id "MSTRG.39389"; transcript_id "MSTRG.39389.9"; exon_number "10";
chr12	StringTie	exon	32877846	32878543	1000	-	.	gene_id "MSTRG.39389"; transcript_id "MSTRG.39389.9"; exon_number "11";
chr12	StringTie	exon	32878920	32879032	1000	-	.	gene_id "MSTRG.39389"; transcript_id "MSTRG.39389.9"; exon_number "12";
chr12	StringTie	exon	32894516	32894778	1000	-	.	gene_id "MSTRG.39389"; transcript_id "MSTRG.39389.9"; exon_number "13";
chr12	StringTie	exon	32896509	32896788	1000	-	.	gene_id "MSTRG.39389"; transcript_id "MSTRG.39389.9"; exon_number "14";
chr1	StringTie	transcript	53107928	53142617	1000	-	.	gene_id "MSTRG.3939"; transcript_id "ENST00000371491"; gene_name "SLC1A7"; ref_gene_id "ENSG00000162383";
chr1	StringTie	exon	53107928	53108634	1000	-	.	gene_id "MSTRG.3939"; transcript_id "ENST00000371491"; exon_number "1"; gene_name "SLC1A7"; ref_gene_id "ENSG00000162383";
chr1	StringTie	exon	53114758	53114973	1000	-	.	gene_id "MSTRG.3939"; transcript_id "ENST00000371491"; exon_number "2"; gene_name "SLC1A7"; ref_gene_id "ENSG00000162383";
chr1	StringTie	exon	53134350	53134429	1000	-	.	gene_id "MSTRG.3939"; transcript_id "ENST00000371491"; exon_number "3"; gene_name "SLC1A7"; ref_gene_id "ENSG00000162383";
chr1	StringTie	exon	53142315	53142617	1000	-	.	gene_id "MSTRG.3939"; transcript_id "ENST00000371491"; exon_number "4"; gene_name "SLC1A7"; ref_gene_id "ENSG00000162383";
chr1	StringTie	transcript	53087183	53142577	1000	-	.	gene_id "MSTRG.3939"; transcript_id "ENST00000371494"; gene_name "SLC1A7"; ref_gene_id "ENSG00000162383";
chr1	StringTie	exon	53087183	53088227	1000	-	.	gene_id "MSTRG.3939"; transcript_id "ENST00000371494"; exon_number "1"; gene_name "SLC1A7"; ref_gene_id "ENSG00000162383";
chr1	StringTie	exon	53088877	53088979	1000	-	.	gene_id "MSTRG.3939"; transcript_id "ENST00000371494"; exon_number "2"; gene_name "SLC1A7"; ref_gene_id "ENSG00000162383";
chr1	StringTie	exon	53089800	53089934	1000	-	.	gene_id "MSTRG.3939"; transcript_id "ENST00000371494"; exon_number "3"; gene_name "SLC1A7"; ref_gene_id "ENSG00000162383";
chr1	StringTie	exon	53090612	53090806	1000	-	.	gene_id "MSTRG.3939"; transcript_id "ENST00000371494"; exon_number "4"; gene_name "SLC1A7"; ref_gene_id "ENSG00000162383";
chr1	StringTie	exon	53092554	53092787	1000	-	.	gene_id "MSTRG.3939"; transcript_id "ENST00000371494"; exon_number "5"; gene_name "SLC1A7"; ref_gene_id "ENSG00000162383";
chr1	StringTie	exon	53093461	53093560	1000	-	.	gene_id "MSTRG.3939"; transcript_id "ENST00000371494"; exon_number "6"; gene_name "SLC1A7"; ref_gene_id "ENSG00000162383";
chr1	StringTie	exon	53103346	53103568	1000	-	.	gene_id "MSTRG.3939"; transcript_id "ENST00000371494"; exon_number "7"; gene_name "SLC1A7"; ref_gene_id "ENSG00000162383";
chr1	StringTie	exon	53105732	53105774	1000	-	.	gene_id "MSTRG.3939"; transcript_id "ENST00000371494"; exon_number "8"; gene_name "SLC1A7"; ref_gene_id "ENSG00000162383";
chr1	StringTie	exon	53114758	53114973	1000	-	.	gene_id "MSTRG.3939"; transcript_id "ENST00000371494"; exon_number "9"; gene_name "SLC1A7"; ref_gene_id "ENSG00000162383";
chr1	StringTie	exon	53134350	53134429	1000	-	.	gene_id "MSTRG.3939"; transcript_id "ENST00000371494"; exon_number "10"; gene_name "SLC1A7"; ref_gene_id "ENSG00000162383";
chr1	StringTie	exon	53142315	53142577	1000	-	.	gene_id "MSTRG.3939"; transcript_id "ENST00000371494"; exon_number "11"; gene_name "SLC1A7"; ref_gene_id "ENSG00000162383";
chr1	StringTie	transcript	53069938	53085502	1000	-	.	gene_id "MSTRG.3939"; transcript_id "ENST00000447867"; gene_name "RP11-334A14.5"; ref_gene_id "ENSG00000232993";
chr1	StringTie	exon	53069938	53070036	1000	-	.	gene_id "MSTRG.3939"; transcript_id "ENST00000447867"; exon_number "1"; gene_name "RP11-334A14.5"; ref_gene_id "ENSG00000232993";
chr1	StringTie	exon	53085135	53085502	1000	-	.	gene_id "MSTRG.3939"; transcript_id "ENST00000447867"; exon_number "2"; gene_name "RP11-334A14.5"; ref_gene_id "ENSG00000232993";
chr1	StringTie	transcript	53087184	53090982	1000	-	.	gene_id "MSTRG.3939"; transcript_id "ENST00000488036"; gene_name "SLC1A7"; ref_gene_id "ENSG00000162383";
chr1	StringTie	exon	53087184	53088227	1000	-	.	gene_id "MSTRG.3939"; transcript_id "ENST00000488036"; exon_number "1"; gene_name "SLC1A7"; ref_gene_id "ENSG00000162383";
chr1	StringTie	exon	53088877	53088979	1000	-	.	gene_id "MSTRG.3939"; transcript_id "ENST00000488036"; exon_number "2"; gene_name "SLC1A7"; ref_gene_id "ENSG00000162383";
chr1	StringTie	exon	53089800	53090982	1000	-	.	gene_id "MSTRG.3939"; transcript_id "ENST00000488036"; exon_number "3"; gene_name "SLC1A7"; ref_gene_id "ENSG00000162383";
chr1	StringTie	transcript	53087179	53142632	1000	-	.	gene_id "MSTRG.3939"; transcript_id "ENST00000611397"; gene_name "SLC1A7"; ref_gene_id "ENSG00000162383";
chr1	StringTie	exon	53087179	53088246	1000	-	.	gene_id "MSTRG.3939"; transcript_id "ENST00000611397"; exon_number "1"; gene_name "SLC1A7"; ref_gene_id "ENSG00000162383";
chr1	StringTie	exon	53088877	53088979	1000	-	.	gene_id "MSTRG.3939"; transcript_id "ENST00000611397"; exon_number "2"; gene_name "SLC1A7"; ref_gene_id "ENSG00000162383";
chr1	StringTie	exon	53089800	53089934	1000	-	.	gene_id "MSTRG.3939"; transcript_id "ENST00000611397"; exon_number "3"; gene_name "SLC1A7"; ref_gene_id "ENSG00000162383";
chr1	StringTie	exon	53090612	53090806	1000	-	.	gene_id "MSTRG.3939"; transcript_id "ENST00000611397"; exon_number "4"; gene_name "SLC1A7"; ref_gene_id "ENSG00000162383";
chr1	StringTie	exon	53092554	53092787	1000	-	.	gene_id "MSTRG.3939"; transcript_id "ENST00000611397"; exon_number "5"; gene_name "SLC1A7"; ref_gene_id "ENSG00000162383";
chr1	StringTie	exon	53093461	53093560	1000	-	.	gene_id "MSTRG.3939"; transcript_id "ENST00000611397"; exon_number "6"; gene_name "SLC1A7"; ref_gene_id "ENSG00000162383";
chr1	StringTie	exon	53103346	53103568	1000	-	.	gene_id "MSTRG.3939"; transcript_id "ENST00000611397"; exon_number "7"; gene_name "SLC1A7"; ref_gene_id "ENSG00000162383";
chr1	StringTie	exon	53105732	53105774	1000	-	.	gene_id "MSTRG.3939"; transcript_id "ENST00000611397"; exon_number "8"; gene_name "SLC1A7"; ref_gene_id "ENSG00000162383";
chr1	StringTie	exon	53134350	53134429	1000	-	.	gene_id "MSTRG.3939"; transcript_id "ENST00000611397"; exon_number "9"; gene_name "SLC1A7"; ref_gene_id "ENSG00000162383";
chr1	StringTie	exon	53142315	53142632	1000	-	.	gene_id "MSTRG.3939"; transcript_id "ENST00000611397"; exon_number "10"; gene_name "SLC1A7"; ref_gene_id "ENSG00000162383";
chr1	StringTie	transcript	53087184	53142621	1000	-	.	gene_id "MSTRG.3939"; transcript_id "ENST00000620288"; gene_name "SLC1A7"; ref_gene_id "ENSG00000162383";
chr1	StringTie	exon	53087184	53088227	1000	-	.	gene_id "MSTRG.3939"; transcript_id "ENST00000620288"; exon_number "1"; gene_name "SLC1A7"; ref_gene_id "ENSG00000162383";
chr1	StringTie	exon	53092554	53092787	1000	-	.	gene_id "MSTRG.3939"; transcript_id "ENST00000620288"; exon_number "2"; gene_name "SLC1A7"; ref_gene_id "ENSG00000162383";
chr1	StringTie	exon	53093461	53093560	1000	-	.	gene_id "MSTRG.3939"; transcript_id "ENST00000620288"; exon_number "3"; gene_name "SLC1A7"; ref_gene_id "ENSG00000162383";
chr1	StringTie	exon	53102264	53103617	1000	-	.	gene_id "MSTRG.3939"; transcript_id "ENST00000620288"; exon_number "4"; gene_name "SLC1A7"; ref_gene_id "ENSG00000162383";
chr1	StringTie	exon	53105732	53105774	1000	-	.	gene_id "MSTRG.3939"; transcript_id "ENST00000620288"; exon_number "5"; gene_name "SLC1A7"; ref_gene_id "ENSG00000162383";
chr1	StringTie	exon	53114758	53114973	1000	-	.	gene_id "MSTRG.3939"; transcript_id "ENST00000620288"; exon_number "6"; gene_name "SLC1A7"; ref_gene_id "ENSG00000162383";
chr1	StringTie	exon	53134350	53134429	1000	-	.	gene_id "MSTRG.3939"; transcript_id "ENST00000620288"; exon_number "7"; gene_name "SLC1A7"; ref_gene_id "ENSG00000162383";
chr1	StringTie	exon	53142315	53142621	1000	-	.	gene_id "MSTRG.3939"; transcript_id "ENST00000620288"; exon_number "8"; gene_name "SLC1A7"; ref_gene_id "ENSG00000162383";
chr1	StringTie	transcript	53087179	53142632	1000	-	.	gene_id "MSTRG.3939"; transcript_id "ENST00000620347"; gene_name "SLC1A7"; ref_gene_id "ENSG00000162383";
chr1	StringTie	exon	53087179	53088227	1000	-	.	gene_id "MSTRG.3939"; transcript_id "ENST00000620347"; exon_number "1"; gene_name "SLC1A7"; ref_gene_id "ENSG00000162383";
chr1	StringTie	exon	53088877	53088979	1000	-	.	gene_id "MSTRG.3939"; transcript_id "ENST00000620347"; exon_number "2"; gene_name "SLC1A7"; ref_gene_id "ENSG00000162383";
chr1	StringTie	exon	53089800	53089934	1000	-	.	gene_id "MSTRG.3939"; transcript_id "ENST00000620347"; exon_number "3"; gene_name "SLC1A7"; ref_gene_id "ENSG00000162383";
chr1	StringTie	exon	53090612	53090983	1000	-	.	gene_id "MSTRG.3939"; transcript_id "ENST00000620347"; exon_number "4"; gene_name "SLC1A7"; ref_gene_id "ENSG00000162383";
chr1	StringTie	exon	53092554	53092787	1000	-	.	gene_id "MSTRG.3939"; transcript_id "ENST00000620347"; exon_number "5"; gene_name "SLC1A7"; ref_gene_id "ENSG00000162383";
chr1	StringTie	exon	53093461	53093560	1000	-	.	gene_id "MSTRG.3939"; transcript_id "ENST00000620347"; exon_number "6"; gene_name "SLC1A7"; ref_gene_id "ENSG00000162383";
chr1	StringTie	exon	53103346	53103568	1000	-	.	gene_id "MSTRG.3939"; transcript_id "ENST00000620347"; exon_number "7"; gene_name "SLC1A7"; ref_gene_id "ENSG00000162383";
chr1	StringTie	exon	53105732	53105774	1000	-	.	gene_id "MSTRG.3939"; transcript_id "ENST00000620347"; exon_number "8"; gene_name "SLC1A7"; ref_gene_id "ENSG00000162383";
chr1	StringTie	exon	53114758	53114973	1000	-	.	gene_id "MSTRG.3939"; transcript_id "ENST00000620347"; exon_number "9"; gene_name "SLC1A7"; ref_gene_id "ENSG00000162383";
chr1	StringTie	exon	53134350	53134429	1000	-	.	gene_id "MSTRG.3939"; transcript_id "ENST00000620347"; exon_number "10"; gene_name "SLC1A7"; ref_gene_id "ENSG00000162383";
chr1	StringTie	exon	53142315	53142632	1000	-	.	gene_id "MSTRG.3939"; transcript_id "ENST00000620347"; exon_number "11"; gene_name "SLC1A7"; ref_gene_id "ENSG00000162383";
chr1	StringTie	transcript	53069830	53105038	1000	-	.	gene_id "MSTRG.3939"; transcript_id "MSTRG.3939.1";
chr1	StringTie	exon	53069830	53070036	1000	-	.	gene_id "MSTRG.3939"; transcript_id "MSTRG.3939.1"; exon_number "1";
chr1	StringTie	exon	53085135	53088227	1000	-	.	gene_id "MSTRG.3939"; transcript_id "MSTRG.3939.1"; exon_number "2";
chr1	StringTie	exon	53090612	53090806	1000	-	.	gene_id "MSTRG.3939"; transcript_id "MSTRG.3939.1"; exon_number "3";
chr1	StringTie	exon	53092554	53097932	1000	-	.	gene_id "MSTRG.3939"; transcript_id "MSTRG.3939.1"; exon_number "4";
chr1	StringTie	exon	53097956	53105038	1000	-	.	gene_id "MSTRG.3939"; transcript_id "MSTRG.3939.1"; exon_number "5";
chr1	StringTie	transcript	53082185	53142577	1000	-	.	gene_id "MSTRG.3939"; transcript_id "MSTRG.3939.10";
chr1	StringTie	exon	53082185	53084107	1000	-	.	gene_id "MSTRG.3939"; transcript_id "MSTRG.3939.10"; exon_number "1";
chr1	StringTie	exon	53084338	53088227	1000	-	.	gene_id "MSTRG.3939"; transcript_id "MSTRG.3939.10"; exon_number "2";
chr1	StringTie	exon	53088877	53088979	1000	-	.	gene_id "MSTRG.3939"; transcript_id "MSTRG.3939.10"; exon_number "3";
chr1	StringTie	exon	53089800	53089934	1000	-	.	gene_id "MSTRG.3939"; transcript_id "MSTRG.3939.10"; exon_number "4";
chr1	StringTie	exon	53090612	53090806	1000	-	.	gene_id "MSTRG.3939"; transcript_id "MSTRG.3939.10"; exon_number "5";
chr1	StringTie	exon	53092554	53092787	1000	-	.	gene_id "MSTRG.3939"; transcript_id "MSTRG.3939.10"; exon_number "6";
chr1	StringTie	exon	53093461	53093560	1000	-	.	gene_id "MSTRG.3939"; transcript_id "MSTRG.3939.10"; exon_number "7";
chr1	StringTie	exon	53103346	53103568	1000	-	.	gene_id "MSTRG.3939"; transcript_id "MSTRG.3939.10"; exon_number "8";
chr1	StringTie	exon	53105732	53105774	1000	-	.	gene_id "MSTRG.3939"; transcript_id "MSTRG.3939.10"; exon_number "9";
chr1	StringTie	exon	53114758	53114973	1000	-	.	gene_id "MSTRG.3939"; transcript_id "MSTRG.3939.10"; exon_number "10";
chr1	StringTie	exon	53134350	53134429	1000	-	.	gene_id "MSTRG.3939"; transcript_id "MSTRG.3939.10"; exon_number "11";
chr1	StringTie	exon	53142315	53142577	1000	-	.	gene_id "MSTRG.3939"; transcript_id "MSTRG.3939.10"; exon_number "12";
chr1	StringTie	transcript	53082186	53142577	1000	-	.	gene_id "MSTRG.3939"; transcript_id "MSTRG.3939.11";
chr1	StringTie	exon	53082186	53083280	1000	-	.	gene_id "MSTRG.3939"; transcript_id "MSTRG.3939.11"; exon_number "1";
chr1	StringTie	exon	53084838	53088227	1000	-	.	gene_id "MSTRG.3939"; transcript_id "MSTRG.3939.11"; exon_number "2";
chr1	StringTie	exon	53088877	53088979	1000	-	.	gene_id "MSTRG.3939"; transcript_id "MSTRG.3939.11"; exon_number "3";
chr1	StringTie	exon	53089800	53089934	1000	-	.	gene_id "MSTRG.3939"; transcript_id "MSTRG.3939.11"; exon_number "4";
chr1	StringTie	exon	53090612	53090806	1000	-	.	gene_id "MSTRG.3939"; transcript_id "MSTRG.3939.11"; exon_number "5";
chr1	StringTie	exon	53092554	53092787	1000	-	.	gene_id "MSTRG.3939"; transcript_id "MSTRG.3939.11"; exon_number "6";
chr1	StringTie	exon	53093461	53093560	1000	-	.	gene_id "MSTRG.3939"; transcript_id "MSTRG.3939.11"; exon_number "7";
chr1	StringTie	exon	53103346	53103568	1000	-	.	gene_id "MSTRG.3939"; transcript_id "MSTRG.3939.11"; exon_number "8";
chr1	StringTie	exon	53105732	53105774	1000	-	.	gene_id "MSTRG.3939"; transcript_id "MSTRG.3939.11"; exon_number "9";
chr1	StringTie	exon	53114758	53114973	1000	-	.	gene_id "MSTRG.3939"; transcript_id "MSTRG.3939.11"; exon_number "10";
chr1	StringTie	exon	53134350	53134429	1000	-	.	gene_id "MSTRG.3939"; transcript_id "MSTRG.3939.11"; exon_number "11";
chr1	StringTie	exon	53142315	53142577	1000	-	.	gene_id "MSTRG.3939"; transcript_id "MSTRG.3939.11"; exon_number "12";
chr1	StringTie	transcript	53082188	53094677	1000	-	.	gene_id "MSTRG.3939"; transcript_id "MSTRG.3939.12";
chr1	StringTie	exon	53082188	53088227	1000	-	.	gene_id "MSTRG.3939"; transcript_id "MSTRG.3939.12"; exon_number "1";
chr1	StringTie	exon	53090612	53090983	1000	-	.	gene_id "MSTRG.3939"; transcript_id "MSTRG.3939.12"; exon_number "2";
chr1	StringTie	exon	53092554	53094677	1000	-	.	gene_id "MSTRG.3939"; transcript_id "MSTRG.3939.12"; exon_number "3";
chr1	StringTie	transcript	53082199	53093089	1000	-	.	gene_id "MSTRG.3939"; transcript_id "MSTRG.3939.13";
chr1	StringTie	exon	53082199	53085139	1000	-	.	gene_id "MSTRG.3939"; transcript_id "MSTRG.3939.13"; exon_number "1";
chr1	StringTie	exon	53085317	53088227	1000	-	.	gene_id "MSTRG.3939"; transcript_id "MSTRG.3939.13"; exon_number "2";
chr1	StringTie	exon	53088877	53088979	1000	-	.	gene_id "MSTRG.3939"; transcript_id "MSTRG.3939.13"; exon_number "3";
chr1	StringTie	exon	53089800	53090806	1000	-	.	gene_id "MSTRG.3939"; transcript_id "MSTRG.3939.13"; exon_number "4";
chr1	StringTie	exon	53092554	53092787	1000	-	.	gene_id "MSTRG.3939"; transcript_id "MSTRG.3939.13"; exon_number "5";
chr1	StringTie	exon	53093014	53093089	1000	-	.	gene_id "MSTRG.3939"; transcript_id "MSTRG.3939.13"; exon_number "6";
chr1	StringTie	transcript	53082208	53106171	1000	-	.	gene_id "MSTRG.3939"; transcript_id "MSTRG.3939.14";
chr1	StringTie	exon	53082208	53084107	1000	-	.	gene_id "MSTRG.3939"; transcript_id "MSTRG.3939.14"; exon_number "1";
chr1	StringTie	exon	53084338	53088227	1000	-	.	gene_id "MSTRG.3939"; transcript_id "MSTRG.3939.14"; exon_number "2";
chr1	StringTie	exon	53088877	53088979	1000	-	.	gene_id "MSTRG.3939"; transcript_id "MSTRG.3939.14"; exon_number "3";
chr1	StringTie	exon	53089800	53089934	1000	-	.	gene_id "MSTRG.3939"; transcript_id "MSTRG.3939.14"; exon_number "4";
chr1	StringTie	exon	53090612	53090806	1000	-	.	gene_id "MSTRG.3939"; transcript_id "MSTRG.3939.14"; exon_number "5";
chr1	StringTie	exon	53092554	53092787	1000	-	.	gene_id "MSTRG.3939"; transcript_id "MSTRG.3939.14"; exon_number "6";
chr1	StringTie	exon	53093461	53093560	1000	-	.	gene_id "MSTRG.3939"; transcript_id "MSTRG.3939.14"; exon_number "7";
chr1	StringTie	exon	53102264	53102985	1000	-	.	gene_id "MSTRG.3939"; transcript_id "MSTRG.3939.14"; exon_number "8";
chr1	StringTie	exon	53103346	53103568	1000	-	.	gene_id "MSTRG.3939"; transcript_id "MSTRG.3939.14"; exon_number "9";
chr1	StringTie	exon	53105732	53106171	1000	-	.	gene_id "MSTRG.3939"; transcript_id "MSTRG.3939.14"; exon_number "10";
chr1	StringTie	transcript	53084980	53093089	1000	-	.	gene_id "MSTRG.3939"; transcript_id "MSTRG.3939.15";
chr1	StringTie	exon	53084980	53085139	1000	-	.	gene_id "MSTRG.3939"; transcript_id "MSTRG.3939.15"; exon_number "1";
chr1	StringTie	exon	53085210	53088227	1000	-	.	gene_id "MSTRG.3939"; transcript_id "MSTRG.3939.15"; exon_number "2";
chr1	StringTie	exon	53088877	53088979	1000	-	.	gene_id "MSTRG.3939"; transcript_id "MSTRG.3939.15"; exon_number "3";
chr1	StringTie	exon	53089800	53089934	1000	-	.	gene_id "MSTRG.3939"; transcript_id "MSTRG.3939.15"; exon_number "4";
chr1	StringTie	exon	53090612	53090983	1000	-	.	gene_id "MSTRG.3939"; transcript_id "MSTRG.3939.15"; exon_number "5";
chr1	StringTie	exon	53092554	53092787	1000	-	.	gene_id "MSTRG.3939"; transcript_id "MSTRG.3939.15"; exon_number "6";
chr1	StringTie	exon	53092957	53093089	1000	-	.	gene_id "MSTRG.3939"; transcript_id "MSTRG.3939.15"; exon_number "7";
chr1	StringTie	transcript	53085130	53106883	1000	-	.	gene_id "MSTRG.3939"; transcript_id "MSTRG.3939.16";
chr1	StringTie	exon	53085130	53088227	1000	-	.	gene_id "MSTRG.3939"; transcript_id "MSTRG.3939.16"; exon_number "1";
chr1	StringTie	exon	53088877	53088979	1000	-	.	gene_id "MSTRG.3939"; transcript_id "MSTRG.3939.16"; exon_number "2";
chr1	StringTie	exon	53089800	53089934	1000	-	.	gene_id "MSTRG.3939"; transcript_id "MSTRG.3939.16"; exon_number "3";
chr1	StringTie	exon	53090612	53090806	1000	-	.	gene_id "MSTRG.3939"; transcript_id "MSTRG.3939.16"; exon_number "4";
chr1	StringTie	exon	53092554	53092787	1000	-	.	gene_id "MSTRG.3939"; transcript_id "MSTRG.3939.16"; exon_number "5";
chr1	StringTie	exon	53093461	53093560	1000	-	.	gene_id "MSTRG.3939"; transcript_id "MSTRG.3939.16"; exon_number "6";
chr1	StringTie	exon	53093752	53102985	1000	-	.	gene_id "MSTRG.3939"; transcript_id "MSTRG.3939.16"; exon_number "7";
chr1	StringTie	exon	53103346	53103568	1000	-	.	gene_id "MSTRG.3939"; transcript_id "MSTRG.3939.16"; exon_number "8";
chr1	StringTie	exon	53105732	53106883	1000	-	.	gene_id "MSTRG.3939"; transcript_id "MSTRG.3939.16"; exon_number "9";
chr1	StringTie	transcript	53085130	53106434	1000	-	.	gene_id "MSTRG.3939"; transcript_id "MSTRG.3939.17";
chr1	StringTie	exon	53085130	53088227	1000	-	.	gene_id "MSTRG.3939"; transcript_id "MSTRG.3939.17"; exon_number "1";
chr1	StringTie	exon	53088877	53088979	1000	-	.	gene_id "MSTRG.3939"; transcript_id "MSTRG.3939.17"; exon_number "2";
chr1	StringTie	exon	53089800	53089934	1000	-	.	gene_id "MSTRG.3939"; transcript_id "MSTRG.3939.17"; exon_number "3";
chr1	StringTie	exon	53090612	53090983	1000	-	.	gene_id "MSTRG.3939"; transcript_id "MSTRG.3939.17"; exon_number "4";
chr1	StringTie	exon	53092554	53092787	1000	-	.	gene_id "MSTRG.3939"; transcript_id "MSTRG.3939.17"; exon_number "5";
chr1	StringTie	exon	53093461	53093560	1000	-	.	gene_id "MSTRG.3939"; transcript_id "MSTRG.3939.17"; exon_number "6";
chr1	StringTie	exon	53105732	53106434	1000	-	.	gene_id "MSTRG.3939"; transcript_id "MSTRG.3939.17"; exon_number "7";
chr1	StringTie	transcript	53085130	53109796	1000	-	.	gene_id "MSTRG.3939"; transcript_id "MSTRG.3939.18";
chr1	StringTie	exon	53085130	53088227	1000	-	.	gene_id "MSTRG.3939"; transcript_id "MSTRG.3939.18"; exon_number "1";
chr1	StringTie	exon	53088877	53088979	1000	-	.	gene_id "MSTRG.3939"; transcript_id "MSTRG.3939.18"; exon_number "2";
chr1	StringTie	exon	53089800	53090806	1000	-	.	gene_id "MSTRG.3939"; transcript_id "MSTRG.3939.18"; exon_number "3";
chr1	StringTie	exon	53092554	53092787	1000	-	.	gene_id "MSTRG.3939"; transcript_id "MSTRG.3939.18"; exon_number "4";
chr1	StringTie	exon	53093461	53093560	1000	-	.	gene_id "MSTRG.3939"; transcript_id "MSTRG.3939.18"; exon_number "5";
chr1	StringTie	exon	53103346	53103568	1000	-	.	gene_id "MSTRG.3939"; transcript_id "MSTRG.3939.18"; exon_number "6";
chr1	StringTie	exon	53105732	53105774	1000	-	.	gene_id "MSTRG.3939"; transcript_id "MSTRG.3939.18"; exon_number "7";
chr1	StringTie	exon	53109375	53109796	1000	-	.	gene_id "MSTRG.3939"; transcript_id "MSTRG.3939.18"; exon_number "8";
chr1	StringTie	transcript	53085417	53110432	1000	-	.	gene_id "MSTRG.3939"; transcript_id "MSTRG.3939.19";
chr1	StringTie	exon	53085417	53088227	1000	-	.	gene_id "MSTRG.3939"; transcript_id "MSTRG.3939.19"; exon_number "1";
chr1	StringTie	exon	53088877	53088979	1000	-	.	gene_id "MSTRG.3939"; transcript_id "MSTRG.3939.19"; exon_number "2";
chr1	StringTie	exon	53089800	53089934	1000	-	.	gene_id "MSTRG.3939"; transcript_id "MSTRG.3939.19"; exon_number "3";
chr1	StringTie	exon	53090612	53090983	1000	-	.	gene_id "MSTRG.3939"; transcript_id "MSTRG.3939.19"; exon_number "4";
chr1	StringTie	exon	53092554	53092787	1000	-	.	gene_id "MSTRG.3939"; transcript_id "MSTRG.3939.19"; exon_number "5";
chr1	StringTie	exon	53093461	53093560	1000	-	.	gene_id "MSTRG.3939"; transcript_id "MSTRG.3939.19"; exon_number "6";
chr1	StringTie	exon	53102264	53102985	1000	-	.	gene_id "MSTRG.3939"; transcript_id "MSTRG.3939.19"; exon_number "7";
chr1	StringTie	exon	53103346	53103568	1000	-	.	gene_id "MSTRG.3939"; transcript_id "MSTRG.3939.19"; exon_number "8";
chr1	StringTie	exon	53105732	53105774	1000	-	.	gene_id "MSTRG.3939"; transcript_id "MSTRG.3939.19"; exon_number "9";
chr1	StringTie	exon	53109375	53109457	1000	-	.	gene_id "MSTRG.3939"; transcript_id "MSTRG.3939.19"; exon_number "10";
chr1	StringTie	exon	53110274	53110432	1000	-	.	gene_id "MSTRG.3939"; transcript_id "MSTRG.3939.19"; exon_number "11";
chr1	StringTie	transcript	53069938	53115940	1000	-	.	gene_id "MSTRG.3939"; transcript_id "MSTRG.3939.2";
chr1	StringTie	exon	53069938	53070036	1000	-	.	gene_id "MSTRG.3939"; transcript_id "MSTRG.3939.2"; exon_number "1";
chr1	StringTie	exon	53085135	53088227	1000	-	.	gene_id "MSTRG.3939"; transcript_id "MSTRG.3939.2"; exon_number "2";
chr1	StringTie	exon	53088877	53088979	1000	-	.	gene_id "MSTRG.3939"; transcript_id "MSTRG.3939.2"; exon_number "3";
chr1	StringTie	exon	53089800	53089934	1000	-	.	gene_id "MSTRG.3939"; transcript_id "MSTRG.3939.2"; exon_number "4";
chr1	StringTie	exon	53090612	53090806	1000	-	.	gene_id "MSTRG.3939"; transcript_id "MSTRG.3939.2"; exon_number "5";
chr1	StringTie	exon	53092554	53092787	1000	-	.	gene_id "MSTRG.3939"; transcript_id "MSTRG.3939.2"; exon_number "6";
chr1	StringTie	exon	53093461	53093560	1000	-	.	gene_id "MSTRG.3939"; transcript_id "MSTRG.3939.2"; exon_number "7";
chr1	StringTie	exon	53103346	53103568	1000	-	.	gene_id "MSTRG.3939"; transcript_id "MSTRG.3939.2"; exon_number "8";
chr1	StringTie	exon	53105732	53105774	1000	-	.	gene_id "MSTRG.3939"; transcript_id "MSTRG.3939.2"; exon_number "9";
chr1	StringTie	exon	53114758	53114973	1000	-	.	gene_id "MSTRG.3939"; transcript_id "MSTRG.3939.2"; exon_number "10";
chr1	StringTie	exon	53115839	53115940	1000	-	.	gene_id "MSTRG.3939"; transcript_id "MSTRG.3939.2"; exon_number "11";
chr1	StringTie	transcript	53085588	53115870	1000	-	.	gene_id "MSTRG.3939"; transcript_id "MSTRG.3939.20";
chr1	StringTie	exon	53085588	53088227	1000	-	.	gene_id "MSTRG.3939"; transcript_id "MSTRG.3939.20"; exon_number "1";
chr1	StringTie	exon	53088877	53088979	1000	-	.	gene_id "MSTRG.3939"; transcript_id "MSTRG.3939.20"; exon_number "2";
chr1	StringTie	exon	53090612	53090983	1000	-	.	gene_id "MSTRG.3939"; transcript_id "MSTRG.3939.20"; exon_number "3";
chr1	StringTie	exon	53092554	53092787	1000	-	.	gene_id "MSTRG.3939"; transcript_id "MSTRG.3939.20"; exon_number "4";
chr1	StringTie	exon	53093461	53093560	1000	-	.	gene_id "MSTRG.3939"; transcript_id "MSTRG.3939.20"; exon_number "5";
chr1	StringTie	exon	53103346	53103568	1000	-	.	gene_id "MSTRG.3939"; transcript_id "MSTRG.3939.20"; exon_number "6";
chr1	StringTie	exon	53105732	53105774	1000	-	.	gene_id "MSTRG.3939"; transcript_id "MSTRG.3939.20"; exon_number "7";
chr1	StringTie	exon	53114758	53114973	1000	-	.	gene_id "MSTRG.3939"; transcript_id "MSTRG.3939.20"; exon_number "8";
chr1	StringTie	exon	53115839	53115870	1000	-	.	gene_id "MSTRG.3939"; transcript_id "MSTRG.3939.20"; exon_number "9";
chr1	StringTie	transcript	53086012	53114977	1000	-	.	gene_id "MSTRG.3939"; transcript_id "MSTRG.3939.21";
chr1	StringTie	exon	53086012	53088227	1000	-	.	gene_id "MSTRG.3939"; transcript_id "MSTRG.3939.21"; exon_number "1";
chr1	StringTie	exon	53088877	53088979	1000	-	.	gene_id "MSTRG.3939"; transcript_id "MSTRG.3939.21"; exon_number "2";
chr1	StringTie	exon	53089800	53089934	1000	-	.	gene_id "MSTRG.3939"; transcript_id "MSTRG.3939.21"; exon_number "3";
chr1	StringTie	exon	53090612	53090806	1000	-	.	gene_id "MSTRG.3939"; transcript_id "MSTRG.3939.21"; exon_number "4";
chr1	StringTie	exon	53092554	53092787	1000	-	.	gene_id "MSTRG.3939"; transcript_id "MSTRG.3939.21"; exon_number "5";
chr1	StringTie	exon	53093461	53097932	1000	-	.	gene_id "MSTRG.3939"; transcript_id "MSTRG.3939.21"; exon_number "6";
chr1	StringTie	exon	53097956	53103568	1000	-	.	gene_id "MSTRG.3939"; transcript_id "MSTRG.3939.21"; exon_number "7";
chr1	StringTie	exon	53105732	53105774	1000	-	.	gene_id "MSTRG.3939"; transcript_id "MSTRG.3939.21"; exon_number "8";
chr1	StringTie	exon	53114758	53114977	1000	-	.	gene_id "MSTRG.3939"; transcript_id "MSTRG.3939.21"; exon_number "9";
chr1	StringTie	transcript	53086425	53093287	1000	-	.	gene_id "MSTRG.3939"; transcript_id "MSTRG.3939.22";
chr1	StringTie	exon	53086425	53088227	1000	-	.	gene_id "MSTRG.3939"; transcript_id "MSTRG.3939.22"; exon_number "1";
chr1	StringTie	exon	53088877	53088979	1000	-	.	gene_id "MSTRG.3939"; transcript_id "MSTRG.3939.22"; exon_number "2";
chr1	StringTie	exon	53089800	53089934	1000	-	.	gene_id "MSTRG.3939"; transcript_id "MSTRG.3939.22"; exon_number "3";
chr1	StringTie	exon	53090612	53090806	1000	-	.	gene_id "MSTRG.3939"; transcript_id "MSTRG.3939.22"; exon_number "4";
chr1	StringTie	exon	53092554	53092787	1000	-	.	gene_id "MSTRG.3939"; transcript_id "MSTRG.3939.22"; exon_number "5";
chr1	StringTie	exon	53092957	53093287	1000	-	.	gene_id "MSTRG.3939"; transcript_id "MSTRG.3939.22"; exon_number "6";
chr1	StringTie	transcript	53086621	53093227	1000	-	.	gene_id "MSTRG.3939"; transcript_id "MSTRG.3939.23";
chr1	StringTie	exon	53086621	53088227	1000	-	.	gene_id "MSTRG.3939"; transcript_id "MSTRG.3939.23"; exon_number "1";
chr1	StringTie	exon	53088877	53088979	1000	-	.	gene_id "MSTRG.3939"; transcript_id "MSTRG.3939.23"; exon_number "2";
chr1	StringTie	exon	53089800	53089934	1000	-	.	gene_id "MSTRG.3939"; transcript_id "MSTRG.3939.23"; exon_number "3";
chr1	StringTie	exon	53090612	53090806	1000	-	.	gene_id "MSTRG.3939"; transcript_id "MSTRG.3939.23"; exon_number "4";
chr1	StringTie	exon	53092554	53092787	1000	-	.	gene_id "MSTRG.3939"; transcript_id "MSTRG.3939.23"; exon_number "5";
chr1	StringTie	exon	53093014	53093227	1000	-	.	gene_id "MSTRG.3939"; transcript_id "MSTRG.3939.23"; exon_number "6";
chr1	StringTie	transcript	53086949	53115870	1000	-	.	gene_id "MSTRG.3939"; transcript_id "MSTRG.3939.24";
chr1	StringTie	exon	53086949	53088227	1000	-	.	gene_id "MSTRG.3939"; transcript_id "MSTRG.3939.24"; exon_number "1";
chr1	StringTie	exon	53090612	53090983	1000	-	.	gene_id "MSTRG.3939"; transcript_id "MSTRG.3939.24"; exon_number "2";
chr1	StringTie	exon	53092554	53092787	1000	-	.	gene_id "MSTRG.3939"; transcript_id "MSTRG.3939.24"; exon_number "3";
chr1	StringTie	exon	53093461	53093560	1000	-	.	gene_id "MSTRG.3939"; transcript_id "MSTRG.3939.24"; exon_number "4";
chr1	StringTie	exon	53103346	53103568	1000	-	.	gene_id "MSTRG.3939"; transcript_id "MSTRG.3939.24"; exon_number "5";
chr1	StringTie	exon	53105732	53105774	1000	-	.	gene_id "MSTRG.3939"; transcript_id "MSTRG.3939.24"; exon_number "6";
chr1	StringTie	exon	53114758	53114973	1000	-	.	gene_id "MSTRG.3939"; transcript_id "MSTRG.3939.24"; exon_number "7";
chr1	StringTie	exon	53115839	53115870	1000	-	.	gene_id "MSTRG.3939"; transcript_id "MSTRG.3939.24"; exon_number "8";
chr1	StringTie	transcript	53087091	53094681	1000	-	.	gene_id "MSTRG.3939"; transcript_id "MSTRG.3939.25";
chr1	StringTie	exon	53087091	53088227	1000	-	.	gene_id "MSTRG.3939"; transcript_id "MSTRG.3939.25"; exon_number "1";
chr1	StringTie	exon	53088877	53088979	1000	-	.	gene_id "MSTRG.3939"; transcript_id "MSTRG.3939.25"; exon_number "2";
chr1	StringTie	exon	53089800	53089934	1000	-	.	gene_id "MSTRG.3939"; transcript_id "MSTRG.3939.25"; exon_number "3";
chr1	StringTie	exon	53090612	53090806	1000	-	.	gene_id "MSTRG.3939"; transcript_id "MSTRG.3939.25"; exon_number "4";
chr1	StringTie	exon	53092554	53092787	1000	-	.	gene_id "MSTRG.3939"; transcript_id "MSTRG.3939.25"; exon_number "5";
chr1	StringTie	exon	53093461	53093560	1000	-	.	gene_id "MSTRG.3939"; transcript_id "MSTRG.3939.25"; exon_number "6";
chr1	StringTie	exon	53094119	53094681	1000	-	.	gene_id "MSTRG.3939"; transcript_id "MSTRG.3939.25"; exon_number "7";
chr1	StringTie	transcript	53087091	53093370	1000	-	.	gene_id "MSTRG.3939"; transcript_id "MSTRG.3939.26";
chr1	StringTie	exon	53087091	53088227	1000	-	.	gene_id "MSTRG.3939"; transcript_id "MSTRG.3939.26"; exon_number "1";
chr1	StringTie	exon	53088877	53088979	1000	-	.	gene_id "MSTRG.3939"; transcript_id "MSTRG.3939.26"; exon_number "2";
chr1	StringTie	exon	53089800	53089934	1000	-	.	gene_id "MSTRG.3939"; transcript_id "MSTRG.3939.26"; exon_number "3";
chr1	StringTie	exon	53090612	53090806	1000	-	.	gene_id "MSTRG.3939"; transcript_id "MSTRG.3939.26"; exon_number "4";
chr1	StringTie	exon	53092554	53092787	1000	-	.	gene_id "MSTRG.3939"; transcript_id "MSTRG.3939.26"; exon_number "5";
chr1	StringTie	exon	53093154	53093370	1000	-	.	gene_id "MSTRG.3939"; transcript_id "MSTRG.3939.26"; exon_number "6";
chr1	StringTie	transcript	53087096	53091075	1000	-	.	gene_id "MSTRG.3939"; transcript_id "MSTRG.3939.27";
chr1	StringTie	exon	53087096	53089993	1000	-	.	gene_id "MSTRG.3939"; transcript_id "MSTRG.3939.27"; exon_number "1";
chr1	StringTie	exon	53090612	53091075	1000	-	.	gene_id "MSTRG.3939"; transcript_id "MSTRG.3939.27"; exon_number "2";
chr1	StringTie	transcript	53087096	53091075	1000	-	.	gene_id "MSTRG.3939"; transcript_id "MSTRG.3939.28";
chr1	StringTie	exon	53087096	53088979	1000	-	.	gene_id "MSTRG.3939"; transcript_id "MSTRG.3939.28"; exon_number "1";
chr1	StringTie	exon	53090612	53091075	1000	-	.	gene_id "MSTRG.3939"; transcript_id "MSTRG.3939.28"; exon_number "2";
chr1	StringTie	transcript	53087096	53091001	1000	-	.	gene_id "MSTRG.3939"; transcript_id "MSTRG.3939.29";
chr1	StringTie	exon	53087096	53088227	1000	-	.	gene_id "MSTRG.3939"; transcript_id "MSTRG.3939.29"; exon_number "1";
chr1	StringTie	exon	53088877	53089993	1000	-	.	gene_id "MSTRG.3939"; transcript_id "MSTRG.3939.29"; exon_number "2";
chr1	StringTie	exon	53090612	53091001	1000	-	.	gene_id "MSTRG.3939"; transcript_id "MSTRG.3939.29"; exon_number "3";
chr1	StringTie	transcript	53087110	53093287	1000	-	.	gene_id "MSTRG.3939"; transcript_id "MSTRG.3939.30";
chr1	StringTie	exon	53087110	53088227	1000	-	.	gene_id "MSTRG.3939"; transcript_id "MSTRG.3939.30"; exon_number "1";
chr1	StringTie	exon	53088877	53088979	1000	-	.	gene_id "MSTRG.3939"; transcript_id "MSTRG.3939.30"; exon_number "2";
chr1	StringTie	exon	53089800	53089934	1000	-	.	gene_id "MSTRG.3939"; transcript_id "MSTRG.3939.30"; exon_number "3";
chr1	StringTie	exon	53090612	53090983	1000	-	.	gene_id "MSTRG.3939"; transcript_id "MSTRG.3939.30"; exon_number "4";
chr1	StringTie	exon	53092554	53092787	1000	-	.	gene_id "MSTRG.3939"; transcript_id "MSTRG.3939.30"; exon_number "5";
chr1	StringTie	exon	53093014	53093287	1000	-	.	gene_id "MSTRG.3939"; transcript_id "MSTRG.3939.30"; exon_number "6";
chr1	StringTie	transcript	53087124	53115904	1000	-	.	gene_id "MSTRG.3939"; transcript_id "MSTRG.3939.31";
chr1	StringTie	exon	53087124	53088227	1000	-	.	gene_id "MSTRG.3939"; transcript_id "MSTRG.3939.31"; exon_number "1";
chr1	StringTie	exon	53088877	53088979	1000	-	.	gene_id "MSTRG.3939"; transcript_id "MSTRG.3939.31"; exon_number "2";
chr1	StringTie	exon	53089800	53089934	1000	-	.	gene_id "MSTRG.3939"; transcript_id "MSTRG.3939.31"; exon_number "3";
chr1	StringTie	exon	53090612	53090778	1000	-	.	gene_id "MSTRG.3939"; transcript_id "MSTRG.3939.31"; exon_number "4";
chr1	StringTie	exon	53092554	53092787	1000	-	.	gene_id "MSTRG.3939"; transcript_id "MSTRG.3939.31"; exon_number "5";
chr1	StringTie	exon	53093461	53093560	1000	-	.	gene_id "MSTRG.3939"; transcript_id "MSTRG.3939.31"; exon_number "6";
chr1	StringTie	exon	53103346	53103568	1000	-	.	gene_id "MSTRG.3939"; transcript_id "MSTRG.3939.31"; exon_number "7";
chr1	StringTie	exon	53105732	53105774	1000	-	.	gene_id "MSTRG.3939"; transcript_id "MSTRG.3939.31"; exon_number "8";
chr1	StringTie	exon	53109375	53109457	1000	-	.	gene_id "MSTRG.3939"; transcript_id "MSTRG.3939.31"; exon_number "9";
chr1	StringTie	exon	53114758	53114973	1000	-	.	gene_id "MSTRG.3939"; transcript_id "MSTRG.3939.31"; exon_number "10";
chr1	StringTie	exon	53115839	53115904	1000	-	.	gene_id "MSTRG.3939"; transcript_id "MSTRG.3939.31"; exon_number "11";
chr1	StringTie	transcript	53087126	53093287	1000	-	.	gene_id "MSTRG.3939"; transcript_id "MSTRG.3939.32";
chr1	StringTie	exon	53087126	53088227	1000	-	.	gene_id "MSTRG.3939"; transcript_id "MSTRG.3939.32"; exon_number "1";
chr1	StringTie	exon	53088877	53088979	1000	-	.	gene_id "MSTRG.3939"; transcript_id "MSTRG.3939.32"; exon_number "2";
chr1	StringTie	exon	53089800	53090778	1000	-	.	gene_id "MSTRG.3939"; transcript_id "MSTRG.3939.32"; exon_number "3";
chr1	StringTie	exon	53092554	53092787	1000	-	.	gene_id "MSTRG.3939"; transcript_id "MSTRG.3939.32"; exon_number "4";
chr1	StringTie	exon	53093154	53093287	1000	-	.	gene_id "MSTRG.3939"; transcript_id "MSTRG.3939.32"; exon_number "5";
chr1	StringTie	transcript	53087126	53093287	1000	-	.	gene_id "MSTRG.3939"; transcript_id "MSTRG.3939.33";
chr1	StringTie	exon	53087126	53088227	1000	-	.	gene_id "MSTRG.3939"; transcript_id "MSTRG.3939.33"; exon_number "1";
chr1	StringTie	exon	53088877	53088979	1000	-	.	gene_id "MSTRG.3939"; transcript_id "MSTRG.3939.33"; exon_number "2";
chr1	StringTie	exon	53089800	53089934	1000	-	.	gene_id "MSTRG.3939"; transcript_id "MSTRG.3939.33"; exon_number "3";
chr1	StringTie	exon	53090612	53090983	1000	-	.	gene_id "MSTRG.3939"; transcript_id "MSTRG.3939.33"; exon_number "4";
chr1	StringTie	exon	53092554	53092787	1000	-	.	gene_id "MSTRG.3939"; transcript_id "MSTRG.3939.33"; exon_number "5";
chr1	StringTie	exon	53093154	53093287	1000	-	.	gene_id "MSTRG.3939"; transcript_id "MSTRG.3939.33"; exon_number "6";
chr1	StringTie	transcript	53087127	53142664	1000	-	.	gene_id "MSTRG.3939"; transcript_id "MSTRG.3939.34";
chr1	StringTie	exon	53087127	53088227	1000	-	.	gene_id "MSTRG.3939"; transcript_id "MSTRG.3939.34"; exon_number "1";
chr1	StringTie	exon	53088877	53088979	1000	-	.	gene_id "MSTRG.3939"; transcript_id "MSTRG.3939.34"; exon_number "2";
chr1	StringTie	exon	53089800	53090806	1000	-	.	gene_id "MSTRG.3939"; transcript_id "MSTRG.3939.34"; exon_number "3";
chr1	StringTie	exon	53092554	53092787	1000	-	.	gene_id "MSTRG.3939"; transcript_id "MSTRG.3939.34"; exon_number "4";
chr1	StringTie	exon	53093461	53103617	1000	-	.	gene_id "MSTRG.3939"; transcript_id "MSTRG.3939.34"; exon_number "5";
chr1	StringTie	exon	53105732	53105774	1000	-	.	gene_id "MSTRG.3939"; transcript_id "MSTRG.3939.34"; exon_number "6";
chr1	StringTie	exon	53114758	53114973	1000	-	.	gene_id "MSTRG.3939"; transcript_id "MSTRG.3939.34"; exon_number "7";
chr1	StringTie	exon	53134350	53134429	1000	-	.	gene_id "MSTRG.3939"; transcript_id "MSTRG.3939.34"; exon_number "8";
chr1	StringTie	exon	53142315	53142664	1000	-	.	gene_id "MSTRG.3939"; transcript_id "MSTRG.3939.34"; exon_number "9";
chr1	StringTie	transcript	53087129	53096733	1000	-	.	gene_id "MSTRG.3939"; transcript_id "MSTRG.3939.35";
chr1	StringTie	exon	53087129	53088227	1000	-	.	gene_id "MSTRG.3939"; transcript_id "MSTRG.3939.35"; exon_number "1";
chr1	StringTie	exon	53088877	53088979	1000	-	.	gene_id "MSTRG.3939"; transcript_id "MSTRG.3939.35"; exon_number "2";
chr1	StringTie	exon	53089800	53089934	1000	-	.	gene_id "MSTRG.3939"; transcript_id "MSTRG.3939.35"; exon_number "3";
chr1	StringTie	exon	53090612	53090983	1000	-	.	gene_id "MSTRG.3939"; transcript_id "MSTRG.3939.35"; exon_number "4";
chr1	StringTie	exon	53092554	53092787	1000	-	.	gene_id "MSTRG.3939"; transcript_id "MSTRG.3939.35"; exon_number "5";
chr1	StringTie	exon	53093461	53093560	1000	-	.	gene_id "MSTRG.3939"; transcript_id "MSTRG.3939.35"; exon_number "6";
chr1	StringTie	exon	53093752	53096733	1000	-	.	gene_id "MSTRG.3939"; transcript_id "MSTRG.3939.35"; exon_number "7";
chr1	StringTie	transcript	53087143	53094677	1000	-	.	gene_id "MSTRG.3939"; transcript_id "MSTRG.3939.36";
chr1	StringTie	exon	53087143	53088227	1000	-	.	gene_id "MSTRG.3939"; transcript_id "MSTRG.3939.36"; exon_number "1";
chr1	StringTie	exon	53088877	53089926	1000	-	.	gene_id "MSTRG.3939"; transcript_id "MSTRG.3939.36"; exon_number "2";
chr1	StringTie	exon	53090612	53090983	1000	-	.	gene_id "MSTRG.3939"; transcript_id "MSTRG.3939.36"; exon_number "3";
chr1	StringTie	exon	53092554	53094677	1000	-	.	gene_id "MSTRG.3939"; transcript_id "MSTRG.3939.36"; exon_number "4";
chr1	StringTie	transcript	53087174	53115903	1000	-	.	gene_id "MSTRG.3939"; transcript_id "MSTRG.3939.37";
chr1	StringTie	exon	53087174	53088227	1000	-	.	gene_id "MSTRG.3939"; transcript_id "MSTRG.3939.37"; exon_number "1";
chr1	StringTie	exon	53088877	53088979	1000	-	.	gene_id "MSTRG.3939"; transcript_id "MSTRG.3939.37"; exon_number "2";
chr1	StringTie	exon	53089800	53089934	1000	-	.	gene_id "MSTRG.3939"; transcript_id "MSTRG.3939.37"; exon_number "3";
chr1	StringTie	exon	53090612	53090983	1000	-	.	gene_id "MSTRG.3939"; transcript_id "MSTRG.3939.37"; exon_number "4";
chr1	StringTie	exon	53092554	53092787	1000	-	.	gene_id "MSTRG.3939"; transcript_id "MSTRG.3939.37"; exon_number "5";
chr1	StringTie	exon	53093461	53093560	1000	-	.	gene_id "MSTRG.3939"; transcript_id "MSTRG.3939.37"; exon_number "6";
chr1	StringTie	exon	53102264	53103568	1000	-	.	gene_id "MSTRG.3939"; transcript_id "MSTRG.3939.37"; exon_number "7";
chr1	StringTie	exon	53105732	53105774	1000	-	.	gene_id "MSTRG.3939"; transcript_id "MSTRG.3939.37"; exon_number "8";
chr1	StringTie	exon	53114758	53114973	1000	-	.	gene_id "MSTRG.3939"; transcript_id "MSTRG.3939.37"; exon_number "9";
chr1	StringTie	exon	53115839	53115903	1000	-	.	gene_id "MSTRG.3939"; transcript_id "MSTRG.3939.37"; exon_number "10";
chr1	StringTie	transcript	53087175	53115870	1000	-	.	gene_id "MSTRG.3939"; transcript_id "MSTRG.3939.38";
chr1	StringTie	exon	53087175	53088227	1000	-	.	gene_id "MSTRG.3939"; transcript_id "MSTRG.3939.38"; exon_number "1";
chr1	StringTie	exon	53088877	53088979	1000	-	.	gene_id "MSTRG.3939"; transcript_id "MSTRG.3939.38"; exon_number "2";
chr1	StringTie	exon	53089800	53089934	1000	-	.	gene_id "MSTRG.3939"; transcript_id "MSTRG.3939.38"; exon_number "3";
chr1	StringTie	exon	53090612	53090983	1000	-	.	gene_id "MSTRG.3939"; transcript_id "MSTRG.3939.38"; exon_number "4";
chr1	StringTie	exon	53092554	53092787	1000	-	.	gene_id "MSTRG.3939"; transcript_id "MSTRG.3939.38"; exon_number "5";
chr1	StringTie	exon	53093461	53093560	1000	-	.	gene_id "MSTRG.3939"; transcript_id "MSTRG.3939.38"; exon_number "6";
chr1	StringTie	exon	53103346	53103568	1000	-	.	gene_id "MSTRG.3939"; transcript_id "MSTRG.3939.38"; exon_number "7";
chr1	StringTie	exon	53105732	53105774	1000	-	.	gene_id "MSTRG.3939"; transcript_id "MSTRG.3939.38"; exon_number "8";
chr1	StringTie	exon	53114758	53114973	1000	-	.	gene_id "MSTRG.3939"; transcript_id "MSTRG.3939.38"; exon_number "9";
chr1	StringTie	exon	53115839	53115870	1000	-	.	gene_id "MSTRG.3939"; transcript_id "MSTRG.3939.38"; exon_number "10";
chr1	StringTie	transcript	53087177	53106187	1000	-	.	gene_id "MSTRG.3939"; transcript_id "MSTRG.3939.39";
chr1	StringTie	exon	53087177	53088227	1000	-	.	gene_id "MSTRG.3939"; transcript_id "MSTRG.3939.39"; exon_number "1";
chr1	StringTie	exon	53088877	53088979	1000	-	.	gene_id "MSTRG.3939"; transcript_id "MSTRG.3939.39"; exon_number "2";
chr1	StringTie	exon	53089800	53089934	1000	-	.	gene_id "MSTRG.3939"; transcript_id "MSTRG.3939.39"; exon_number "3";
chr1	StringTie	exon	53090612	53090983	1000	-	.	gene_id "MSTRG.3939"; transcript_id "MSTRG.3939.39"; exon_number "4";
chr1	StringTie	exon	53092554	53092787	1000	-	.	gene_id "MSTRG.3939"; transcript_id "MSTRG.3939.39"; exon_number "5";
chr1	StringTie	exon	53093461	53093560	1000	-	.	gene_id "MSTRG.3939"; transcript_id "MSTRG.3939.39"; exon_number "6";
chr1	StringTie	exon	53102264	53102985	1000	-	.	gene_id "MSTRG.3939"; transcript_id "MSTRG.3939.39"; exon_number "7";
chr1	StringTie	exon	53103346	53103617	1000	-	.	gene_id "MSTRG.3939"; transcript_id "MSTRG.3939.39"; exon_number "8";
chr1	StringTie	exon	53105732	53106187	1000	-	.	gene_id "MSTRG.3939"; transcript_id "MSTRG.3939.39"; exon_number "9";
chr1	StringTie	transcript	53077224	53094726	1000	-	.	gene_id "MSTRG.3939"; transcript_id "MSTRG.3939.4";
chr1	StringTie	exon	53077224	53077334	1000	-	.	gene_id "MSTRG.3939"; transcript_id "MSTRG.3939.4"; exon_number "1";
chr1	StringTie	exon	53084830	53085118	1000	-	.	gene_id "MSTRG.3939"; transcript_id "MSTRG.3939.4"; exon_number "2";
chr1	StringTie	exon	53085327	53088227	1000	-	.	gene_id "MSTRG.3939"; transcript_id "MSTRG.3939.4"; exon_number "3";
chr1	StringTie	exon	53088877	53088979	1000	-	.	gene_id "MSTRG.3939"; transcript_id "MSTRG.3939.4"; exon_number "4";
chr1	StringTie	exon	53089800	53089934	1000	-	.	gene_id "MSTRG.3939"; transcript_id "MSTRG.3939.4"; exon_number "5";
chr1	StringTie	exon	53090612	53094726	1000	-	.	gene_id "MSTRG.3939"; transcript_id "MSTRG.3939.4"; exon_number "6";
chr1	StringTie	transcript	53087177	53115851	1000	-	.	gene_id "MSTRG.3939"; transcript_id "MSTRG.3939.40";
chr1	StringTie	exon	53087177	53088227	1000	-	.	gene_id "MSTRG.3939"; transcript_id "MSTRG.3939.40"; exon_number "1";
chr1	StringTie	exon	53088877	53088979	1000	-	.	gene_id "MSTRG.3939"; transcript_id "MSTRG.3939.40"; exon_number "2";
chr1	StringTie	exon	53089800	53090983	1000	-	.	gene_id "MSTRG.3939"; transcript_id "MSTRG.3939.40"; exon_number "3";
chr1	StringTie	exon	53092554	53092787	1000	-	.	gene_id "MSTRG.3939"; transcript_id "MSTRG.3939.40"; exon_number "4";
chr1	StringTie	exon	53093461	53093560	1000	-	.	gene_id "MSTRG.3939"; transcript_id "MSTRG.3939.40"; exon_number "5";
chr1	StringTie	exon	53103346	53103568	1000	-	.	gene_id "MSTRG.3939"; transcript_id "MSTRG.3939.40"; exon_number "6";
chr1	StringTie	exon	53105732	53105774	1000	-	.	gene_id "MSTRG.3939"; transcript_id "MSTRG.3939.40"; exon_number "7";
chr1	StringTie	exon	53114758	53115181	1000	-	.	gene_id "MSTRG.3939"; transcript_id "MSTRG.3939.40"; exon_number "8";
chr1	StringTie	exon	53115822	53115851	1000	-	.	gene_id "MSTRG.3939"; transcript_id "MSTRG.3939.40"; exon_number "9";
chr1	StringTie	transcript	53087178	53093305	1000	-	.	gene_id "MSTRG.3939"; transcript_id "MSTRG.3939.41";
chr1	StringTie	exon	53087178	53090806	1000	-	.	gene_id "MSTRG.3939"; transcript_id "MSTRG.3939.41"; exon_number "1";
chr1	StringTie	exon	53092554	53092891	1000	-	.	gene_id "MSTRG.3939"; transcript_id "MSTRG.3939.41"; exon_number "2";
chr1	StringTie	exon	53093014	53093305	1000	-	.	gene_id "MSTRG.3939"; transcript_id "MSTRG.3939.41"; exon_number "3";
chr1	StringTie	transcript	53087178	53093113	1000	-	.	gene_id "MSTRG.3939"; transcript_id "MSTRG.3939.42";
chr1	StringTie	exon	53087178	53088227	1000	-	.	gene_id "MSTRG.3939"; transcript_id "MSTRG.3939.42"; exon_number "1";
chr1	StringTie	exon	53088877	53088979	1000	-	.	gene_id "MSTRG.3939"; transcript_id "MSTRG.3939.42"; exon_number "2";
chr1	StringTie	exon	53089800	53090983	1000	-	.	gene_id "MSTRG.3939"; transcript_id "MSTRG.3939.42"; exon_number "3";
chr1	StringTie	exon	53092554	53092787	1000	-	.	gene_id "MSTRG.3939"; transcript_id "MSTRG.3939.42"; exon_number "4";
chr1	StringTie	exon	53092957	53093113	1000	-	.	gene_id "MSTRG.3939"; transcript_id "MSTRG.3939.42"; exon_number "5";
chr1	StringTie	transcript	53087178	53106883	1000	-	.	gene_id "MSTRG.3939"; transcript_id "MSTRG.3939.43";
chr1	StringTie	exon	53087178	53088227	1000	-	.	gene_id "MSTRG.3939"; transcript_id "MSTRG.3939.43"; exon_number "1";
chr1	StringTie	exon	53088877	53088979	1000	-	.	gene_id "MSTRG.3939"; transcript_id "MSTRG.3939.43"; exon_number "2";
chr1	StringTie	exon	53089800	53089934	1000	-	.	gene_id "MSTRG.3939"; transcript_id "MSTRG.3939.43"; exon_number "3";
chr1	StringTie	exon	53090612	53090806	1000	-	.	gene_id "MSTRG.3939"; transcript_id "MSTRG.3939.43"; exon_number "4";
chr1	StringTie	exon	53092554	53092787	1000	-	.	gene_id "MSTRG.3939"; transcript_id "MSTRG.3939.43"; exon_number "5";
chr1	StringTie	exon	53093461	53093560	1000	-	.	gene_id "MSTRG.3939"; transcript_id "MSTRG.3939.43"; exon_number "6";
chr1	StringTie	exon	53105732	53106883	1000	-	.	gene_id "MSTRG.3939"; transcript_id "MSTRG.3939.43"; exon_number "7";
chr1	StringTie	transcript	53087180	53091015	1000	-	.	gene_id "MSTRG.3939"; transcript_id "MSTRG.3939.46";
chr1	StringTie	exon	53087180	53087270	1000	-	.	gene_id "MSTRG.3939"; transcript_id "MSTRG.3939.46"; exon_number "1";
chr1	StringTie	exon	53087399	53088227	1000	-	.	gene_id "MSTRG.3939"; transcript_id "MSTRG.3939.46"; exon_number "2";
chr1	StringTie	exon	53090612	53091015	1000	-	.	gene_id "MSTRG.3939"; transcript_id "MSTRG.3939.46"; exon_number "3";
chr1	StringTie	transcript	53087180	53094145	1000	-	.	gene_id "MSTRG.3939"; transcript_id "MSTRG.3939.47";
chr1	StringTie	exon	53087180	53088227	1000	-	.	gene_id "MSTRG.3939"; transcript_id "MSTRG.3939.47"; exon_number "1";
chr1	StringTie	exon	53088877	53088979	1000	-	.	gene_id "MSTRG.3939"; transcript_id "MSTRG.3939.47"; exon_number "2";
chr1	StringTie	exon	53089800	53090778	1000	-	.	gene_id "MSTRG.3939"; transcript_id "MSTRG.3939.47"; exon_number "3";
chr1	StringTie	exon	53092554	53092787	1000	-	.	gene_id "MSTRG.3939"; transcript_id "MSTRG.3939.47"; exon_number "4";
chr1	StringTie	exon	53093461	53093560	1000	-	.	gene_id "MSTRG.3939"; transcript_id "MSTRG.3939.47"; exon_number "5";
chr1	StringTie	exon	53093752	53094145	1000	-	.	gene_id "MSTRG.3939"; transcript_id "MSTRG.3939.47"; exon_number "6";
chr1	StringTie	transcript	53087182	53090985	1000	-	.	gene_id "MSTRG.3939"; transcript_id "MSTRG.3939.48";
chr1	StringTie	exon	53087182	53090778	1000	-	.	gene_id "MSTRG.3939"; transcript_id "MSTRG.3939.48"; exon_number "1";
chr1	StringTie	exon	53090880	53090985	1000	-	.	gene_id "MSTRG.3939"; transcript_id "MSTRG.3939.48"; exon_number "2";
chr1	StringTie	transcript	53087183	53091012	1000	-	.	gene_id "MSTRG.3939"; transcript_id "MSTRG.3939.49";
chr1	StringTie	exon	53087183	53088227	1000	-	.	gene_id "MSTRG.3939"; transcript_id "MSTRG.3939.49"; exon_number "1";
chr1	StringTie	exon	53088877	53088979	1000	-	.	gene_id "MSTRG.3939"; transcript_id "MSTRG.3939.49"; exon_number "2";
chr1	StringTie	exon	53089800	53089993	1000	-	.	gene_id "MSTRG.3939"; transcript_id "MSTRG.3939.49"; exon_number "3";
chr1	StringTie	exon	53090612	53091012	1000	-	.	gene_id "MSTRG.3939"; transcript_id "MSTRG.3939.49"; exon_number "4";
chr1	StringTie	transcript	53078364	53079022	1000	-	.	gene_id "MSTRG.3939"; transcript_id "MSTRG.3939.5";
chr1	StringTie	exon	53078364	53078386	1000	-	.	gene_id "MSTRG.3939"; transcript_id "MSTRG.3939.5"; exon_number "1";
chr1	StringTie	exon	53078522	53078740	1000	-	.	gene_id "MSTRG.3939"; transcript_id "MSTRG.3939.5"; exon_number "2";
chr1	StringTie	exon	53079008	53079022	1000	-	.	gene_id "MSTRG.3939"; transcript_id "MSTRG.3939.5"; exon_number "3";
chr1	StringTie	transcript	53087183	53106059	1000	-	.	gene_id "MSTRG.3939"; transcript_id "MSTRG.3939.50";
chr1	StringTie	exon	53087183	53088227	1000	-	.	gene_id "MSTRG.3939"; transcript_id "MSTRG.3939.50"; exon_number "1";
chr1	StringTie	exon	53088877	53088979	1000	-	.	gene_id "MSTRG.3939"; transcript_id "MSTRG.3939.50"; exon_number "2";
chr1	StringTie	exon	53089800	53090806	1000	-	.	gene_id "MSTRG.3939"; transcript_id "MSTRG.3939.50"; exon_number "3";
chr1	StringTie	exon	53092554	53092787	1000	-	.	gene_id "MSTRG.3939"; transcript_id "MSTRG.3939.50"; exon_number "4";
chr1	StringTie	exon	53093461	53093560	1000	-	.	gene_id "MSTRG.3939"; transcript_id "MSTRG.3939.50"; exon_number "5";
chr1	StringTie	exon	53102264	53103568	1000	-	.	gene_id "MSTRG.3939"; transcript_id "MSTRG.3939.50"; exon_number "6";
chr1	StringTie	exon	53105732	53106059	1000	-	.	gene_id "MSTRG.3939"; transcript_id "MSTRG.3939.50"; exon_number "7";
chr1	StringTie	transcript	53087183	53136447	1000	-	.	gene_id "MSTRG.3939"; transcript_id "MSTRG.3939.51";
chr1	StringTie	exon	53087183	53088227	1000	-	.	gene_id "MSTRG.3939"; transcript_id "MSTRG.3939.51"; exon_number "1";
chr1	StringTie	exon	53088877	53088979	1000	-	.	gene_id "MSTRG.3939"; transcript_id "MSTRG.3939.51"; exon_number "2";
chr1	StringTie	exon	53089800	53089934	1000	-	.	gene_id "MSTRG.3939"; transcript_id "MSTRG.3939.51"; exon_number "3";
chr1	StringTie	exon	53090612	53090806	1000	-	.	gene_id "MSTRG.3939"; transcript_id "MSTRG.3939.51"; exon_number "4";
chr1	StringTie	exon	53092554	53092787	1000	-	.	gene_id "MSTRG.3939"; transcript_id "MSTRG.3939.51"; exon_number "5";
chr1	StringTie	exon	53093461	53093560	1000	-	.	gene_id "MSTRG.3939"; transcript_id "MSTRG.3939.51"; exon_number "6";
chr1	StringTie	exon	53103346	53103568	1000	-	.	gene_id "MSTRG.3939"; transcript_id "MSTRG.3939.51"; exon_number "7";
chr1	StringTie	exon	53105732	53105774	1000	-	.	gene_id "MSTRG.3939"; transcript_id "MSTRG.3939.51"; exon_number "8";
chr1	StringTie	exon	53114758	53114973	1000	-	.	gene_id "MSTRG.3939"; transcript_id "MSTRG.3939.51"; exon_number "9";
chr1	StringTie	exon	53134350	53134429	1000	-	.	gene_id "MSTRG.3939"; transcript_id "MSTRG.3939.51"; exon_number "10";
chr1	StringTie	exon	53136425	53136447	1000	-	.	gene_id "MSTRG.3939"; transcript_id "MSTRG.3939.51"; exon_number "11";
chr1	StringTie	transcript	53105153	53142685	1000	-	.	gene_id "MSTRG.3939"; transcript_id "MSTRG.3939.55";
chr1	StringTie	exon	53105153	53105527	1000	-	.	gene_id "MSTRG.3939"; transcript_id "MSTRG.3939.55"; exon_number "1";
chr1	StringTie	exon	53105732	53105774	1000	-	.	gene_id "MSTRG.3939"; transcript_id "MSTRG.3939.55"; exon_number "2";
chr1	StringTie	exon	53114758	53114973	1000	-	.	gene_id "MSTRG.3939"; transcript_id "MSTRG.3939.55"; exon_number "3";
chr1	StringTie	exon	53134350	53134429	1000	-	.	gene_id "MSTRG.3939"; transcript_id "MSTRG.3939.55"; exon_number "4";
chr1	StringTie	exon	53142315	53142685	1000	-	.	gene_id "MSTRG.3939"; transcript_id "MSTRG.3939.55"; exon_number "5";
chr1	StringTie	transcript	53078364	53079018	1000	-	.	gene_id "MSTRG.3939"; transcript_id "MSTRG.3939.6";
chr1	StringTie	exon	53078364	53078386	1000	-	.	gene_id "MSTRG.3939"; transcript_id "MSTRG.3939.6"; exon_number "1";
chr1	StringTie	exon	53078522	53078858	1000	-	.	gene_id "MSTRG.3939"; transcript_id "MSTRG.3939.6"; exon_number "2";
chr1	StringTie	exon	53078905	53079018	1000	-	.	gene_id "MSTRG.3939"; transcript_id "MSTRG.3939.6"; exon_number "3";
chr1	StringTie	transcript	53078364	53080899	1000	-	.	gene_id "MSTRG.3939"; transcript_id "MSTRG.3939.7";
chr1	StringTie	exon	53078364	53078386	1000	-	.	gene_id "MSTRG.3939"; transcript_id "MSTRG.3939.7"; exon_number "1";
chr1	StringTie	exon	53078522	53078645	1000	-	.	gene_id "MSTRG.3939"; transcript_id "MSTRG.3939.7"; exon_number "2";
chr1	StringTie	exon	53078859	53079016	1000	-	.	gene_id "MSTRG.3939"; transcript_id "MSTRG.3939.7"; exon_number "3";
chr1	StringTie	exon	53080800	53080899	1000	-	.	gene_id "MSTRG.3939"; transcript_id "MSTRG.3939.7"; exon_number "4";
chr1	StringTie	transcript	53078754	53115870	1000	-	.	gene_id "MSTRG.3939"; transcript_id "MSTRG.3939.8";
chr1	StringTie	exon	53078754	53079007	1000	-	.	gene_id "MSTRG.3939"; transcript_id "MSTRG.3939.8"; exon_number "1";
chr1	StringTie	exon	53080737	53080793	1000	-	.	gene_id "MSTRG.3939"; transcript_id "MSTRG.3939.8"; exon_number "2";
chr1	StringTie	exon	53082039	53088227	1000	-	.	gene_id "MSTRG.3939"; transcript_id "MSTRG.3939.8"; exon_number "3";
chr1	StringTie	exon	53088877	53088979	1000	-	.	gene_id "MSTRG.3939"; transcript_id "MSTRG.3939.8"; exon_number "4";
chr1	StringTie	exon	53089800	53090983	1000	-	.	gene_id "MSTRG.3939"; transcript_id "MSTRG.3939.8"; exon_number "5";
chr1	StringTie	exon	53092554	53092787	1000	-	.	gene_id "MSTRG.3939"; transcript_id "MSTRG.3939.8"; exon_number "6";
chr1	StringTie	exon	53093461	53093560	1000	-	.	gene_id "MSTRG.3939"; transcript_id "MSTRG.3939.8"; exon_number "7";
chr1	StringTie	exon	53103346	53103568	1000	-	.	gene_id "MSTRG.3939"; transcript_id "MSTRG.3939.8"; exon_number "8";
chr1	StringTie	exon	53105732	53105774	1000	-	.	gene_id "MSTRG.3939"; transcript_id "MSTRG.3939.8"; exon_number "9";
chr1	StringTie	exon	53114758	53114973	1000	-	.	gene_id "MSTRG.3939"; transcript_id "MSTRG.3939.8"; exon_number "10";
chr1	StringTie	exon	53115839	53115870	1000	-	.	gene_id "MSTRG.3939"; transcript_id "MSTRG.3939.8"; exon_number "11";
chr1	StringTie	transcript	53082185	53114978	1000	-	.	gene_id "MSTRG.3939"; transcript_id "MSTRG.3939.9";
chr1	StringTie	exon	53082185	53084599	1000	-	.	gene_id "MSTRG.3939"; transcript_id "MSTRG.3939.9"; exon_number "1";
chr1	StringTie	exon	53084737	53088227	1000	-	.	gene_id "MSTRG.3939"; transcript_id "MSTRG.3939.9"; exon_number "2";
chr1	StringTie	exon	53088877	53088979	1000	-	.	gene_id "MSTRG.3939"; transcript_id "MSTRG.3939.9"; exon_number "3";
chr1	StringTie	exon	53089800	53092787	1000	-	.	gene_id "MSTRG.3939"; transcript_id "MSTRG.3939.9"; exon_number "4";
chr1	StringTie	exon	53093461	53093560	1000	-	.	gene_id "MSTRG.3939"; transcript_id "MSTRG.3939.9"; exon_number "5";
chr1	StringTie	exon	53103346	53103617	1000	-	.	gene_id "MSTRG.3939"; transcript_id "MSTRG.3939.9"; exon_number "6";
chr1	StringTie	exon	53105732	53105774	1000	-	.	gene_id "MSTRG.3939"; transcript_id "MSTRG.3939.9"; exon_number "7";
chr1	StringTie	exon	53114758	53114978	1000	-	.	gene_id "MSTRG.3939"; transcript_id "MSTRG.3939.9"; exon_number "8";
chr12	StringTie	transcript	32791248	32791647	1000	+	.	gene_id "MSTRG.39390"; transcript_id "MSTRG.39390.1";
chr12	StringTie	exon	32791248	32791410	1000	+	.	gene_id "MSTRG.39390"; transcript_id "MSTRG.39390.1"; exon_number "1";
chr12	StringTie	exon	32791462	32791647	1000	+	.	gene_id "MSTRG.39390"; transcript_id "MSTRG.39390.1"; exon_number "2";
chr12	StringTie	transcript	32791664	32792639	1000	+	.	gene_id "MSTRG.39391"; transcript_id "MSTRG.39391.1";
chr12	StringTie	exon	32791664	32791826	1000	+	.	gene_id "MSTRG.39391"; transcript_id "MSTRG.39391.1"; exon_number "1";
chr12	StringTie	exon	32792346	32792639	1000	+	.	gene_id "MSTRG.39391"; transcript_id "MSTRG.39391.1"; exon_number "2";
chr12	StringTie	transcript	32820142	32820567	1000	-	.	gene_id "MSTRG.39392"; transcript_id "ENST00000617667"; gene_name "RP11-8P13.5"; ref_gene_id "ENSG00000274976";
chr12	StringTie	exon	32820142	32820567	1000	-	.	gene_id "MSTRG.39392"; transcript_id "ENST00000617667"; exon_number "1"; gene_name "RP11-8P13.5"; ref_gene_id "ENSG00000274976";
chr12	StringTie	transcript	32863118	32863433	1000	+	.	gene_id "MSTRG.39393"; transcript_id "ENST00000462203"; gene_name "RP11-8P13.1"; ref_gene_id "ENSG00000244743";
chr12	StringTie	exon	32863118	32863433	1000	+	.	gene_id "MSTRG.39393"; transcript_id "ENST00000462203"; exon_number "1"; gene_name "RP11-8P13.1"; ref_gene_id "ENSG00000244743";
chr12	StringTie	transcript	32878298	32879029	1000	+	.	gene_id "MSTRG.39394"; transcript_id "MSTRG.39394.1";
chr12	StringTie	exon	32878298	32878532	1000	+	.	gene_id "MSTRG.39394"; transcript_id "MSTRG.39394.1"; exon_number "1";
chr12	StringTie	exon	32878989	32879029	1000	+	.	gene_id "MSTRG.39394"; transcript_id "MSTRG.39394.1"; exon_number "2";
chr12	StringTie	transcript	32898049	32919207	1000	+	.	gene_id "MSTRG.39395"; transcript_id "MSTRG.39395.1";
chr12	StringTie	exon	32898049	32898383	1000	+	.	gene_id "MSTRG.39395"; transcript_id "MSTRG.39395.1"; exon_number "1";
chr12	StringTie	exon	32916494	32916581	1000	+	.	gene_id "MSTRG.39395"; transcript_id "MSTRG.39395.1"; exon_number "2";
chr12	StringTie	exon	32918836	32919207	1000	+	.	gene_id "MSTRG.39395"; transcript_id "MSTRG.39395.1"; exon_number "3";
chr12	StringTie	transcript	32898051	32936069	1000	+	.	gene_id "MSTRG.39395"; transcript_id "MSTRG.39395.2";
chr12	StringTie	exon	32898051	32898383	1000	+	.	gene_id "MSTRG.39395"; transcript_id "MSTRG.39395.2"; exon_number "1";
chr12	StringTie	exon	32916494	32916581	1000	+	.	gene_id "MSTRG.39395"; transcript_id "MSTRG.39395.2"; exon_number "2";
chr12	StringTie	exon	32932836	32932923	1000	+	.	gene_id "MSTRG.39395"; transcript_id "MSTRG.39395.2"; exon_number "3";
chr12	StringTie	exon	32935462	32935604	1000	+	.	gene_id "MSTRG.39395"; transcript_id "MSTRG.39395.2"; exon_number "4";
chr12	StringTie	exon	32935822	32936069	1000	+	.	gene_id "MSTRG.39395"; transcript_id "MSTRG.39395.2"; exon_number "5";
chr12	StringTie	transcript	32898066	32901227	1000	+	.	gene_id "MSTRG.39395"; transcript_id "MSTRG.39395.3";
chr12	StringTie	exon	32898066	32898383	1000	+	.	gene_id "MSTRG.39395"; transcript_id "MSTRG.39395.3"; exon_number "1";
chr12	StringTie	exon	32901204	32901227	1000	+	.	gene_id "MSTRG.39395"; transcript_id "MSTRG.39395.3"; exon_number "2";
chr12	StringTie	transcript	32898077	32933115	1000	+	.	gene_id "MSTRG.39395"; transcript_id "MSTRG.39395.4";
chr12	StringTie	exon	32898077	32898383	1000	+	.	gene_id "MSTRG.39395"; transcript_id "MSTRG.39395.4"; exon_number "1";
chr12	StringTie	exon	32916494	32916581	1000	+	.	gene_id "MSTRG.39395"; transcript_id "MSTRG.39395.4"; exon_number "2";
chr12	StringTie	exon	32932836	32932887	1000	+	.	gene_id "MSTRG.39395"; transcript_id "MSTRG.39395.4"; exon_number "3";
chr12	StringTie	exon	32933092	32933115	1000	+	.	gene_id "MSTRG.39395"; transcript_id "MSTRG.39395.4"; exon_number "4";
chr12	StringTie	transcript	32898089	32919145	1000	+	.	gene_id "MSTRG.39395"; transcript_id "MSTRG.39395.5";
chr12	StringTie	exon	32898089	32898383	1000	+	.	gene_id "MSTRG.39395"; transcript_id "MSTRG.39395.5"; exon_number "1";
chr12	StringTie	exon	32916497	32916581	1000	+	.	gene_id "MSTRG.39395"; transcript_id "MSTRG.39395.5"; exon_number "2";
chr12	StringTie	exon	32918836	32919145	1000	+	.	gene_id "MSTRG.39395"; transcript_id "MSTRG.39395.5"; exon_number "3";
chr12	StringTie	transcript	32898099	32919132	1000	+	.	gene_id "MSTRG.39395"; transcript_id "MSTRG.39395.6";
chr12	StringTie	exon	32898099	32898383	1000	+	.	gene_id "MSTRG.39395"; transcript_id "MSTRG.39395.6"; exon_number "1";
chr12	StringTie	exon	32916110	32916142	1000	+	.	gene_id "MSTRG.39395"; transcript_id "MSTRG.39395.6"; exon_number "2";
chr12	StringTie	exon	32916494	32916581	1000	+	.	gene_id "MSTRG.39395"; transcript_id "MSTRG.39395.6"; exon_number "3";
chr12	StringTie	exon	32918836	32919132	1000	+	.	gene_id "MSTRG.39395"; transcript_id "MSTRG.39395.6"; exon_number "4";
chr12	StringTie	transcript	32932319	32936545	1000	+	.	gene_id "MSTRG.39395"; transcript_id "MSTRG.39395.7";
chr12	StringTie	exon	32932319	32932343	1000	+	.	gene_id "MSTRG.39395"; transcript_id "MSTRG.39395.7"; exon_number "1";
chr12	StringTie	exon	32932836	32932887	1000	+	.	gene_id "MSTRG.39395"; transcript_id "MSTRG.39395.7"; exon_number "2";
chr12	StringTie	exon	32935462	32935604	1000	+	.	gene_id "MSTRG.39395"; transcript_id "MSTRG.39395.7"; exon_number "3";
chr12	StringTie	exon	32935822	32936545	1000	+	.	gene_id "MSTRG.39395"; transcript_id "MSTRG.39395.7"; exon_number "4";
chr12	StringTie	transcript	32931916	32932294	1000	+	.	gene_id "MSTRG.39396"; transcript_id "MSTRG.39396.1";
chr12	StringTie	exon	32931916	32932294	1000	+	.	gene_id "MSTRG.39396"; transcript_id "MSTRG.39396.1"; exon_number "1";
chr12	StringTie	transcript	32679303	32744350	1000	+	.	gene_id "MSTRG.39397"; transcript_id "ENST00000266481"; gene_name "DNM1L"; ref_gene_id "ENSG00000087470";
chr12	StringTie	exon	32679303	32679465	1000	+	.	gene_id "MSTRG.39397"; transcript_id "ENST00000266481"; exon_number "1"; gene_name "DNM1L"; ref_gene_id "ENSG00000087470";
chr12	StringTie	exon	32701415	32701562	1000	+	.	gene_id "MSTRG.39397"; transcript_id "ENST00000266481"; exon_number "2"; gene_name "DNM1L"; ref_gene_id "ENSG00000087470";
chr12	StringTie	exon	32707367	32707413	1000	+	.	gene_id "MSTRG.39397"; transcript_id "ENST00000266481"; exon_number "3"; gene_name "DNM1L"; ref_gene_id "ENSG00000087470";
chr12	StringTie	exon	32708153	32708224	1000	+	.	gene_id "MSTRG.39397"; transcript_id "ENST00000266481"; exon_number "4"; gene_name "DNM1L"; ref_gene_id "ENSG00000087470";
chr12	StringTie	exon	32710929	32711015	1000	+	.	gene_id "MSTRG.39397"; transcript_id "ENST00000266481"; exon_number "5"; gene_name "DNM1L"; ref_gene_id "ENSG00000087470";
chr12	StringTie	exon	32713209	32713371	1000	+	.	gene_id "MSTRG.39397"; transcript_id "ENST00000266481"; exon_number "6"; gene_name "DNM1L"; ref_gene_id "ENSG00000087470";
chr12	StringTie	exon	32718643	32718763	1000	+	.	gene_id "MSTRG.39397"; transcript_id "ENST00000266481"; exon_number "7"; gene_name "DNM1L"; ref_gene_id "ENSG00000087470";
chr12	StringTie	exon	32720664	32720795	1000	+	.	gene_id "MSTRG.39397"; transcript_id "ENST00000266481"; exon_number "8"; gene_name "DNM1L"; ref_gene_id "ENSG00000087470";
chr12	StringTie	exon	32722427	32722633	1000	+	.	gene_id "MSTRG.39397"; transcript_id "ENST00000266481"; exon_number "9"; gene_name "DNM1L"; ref_gene_id "ENSG00000087470";
chr12	StringTie	exon	32731014	32731134	1000	+	.	gene_id "MSTRG.39397"; transcript_id "ENST00000266481"; exon_number "10"; gene_name "DNM1L"; ref_gene_id "ENSG00000087470";
chr12	StringTie	exon	32731356	32731511	1000	+	.	gene_id "MSTRG.39397"; transcript_id "ENST00000266481"; exon_number "11"; gene_name "DNM1L"; ref_gene_id "ENSG00000087470";
chr12	StringTie	exon	32731854	32731943	1000	+	.	gene_id "MSTRG.39397"; transcript_id "ENST00000266481"; exon_number "12"; gene_name "DNM1L"; ref_gene_id "ENSG00000087470";
chr12	StringTie	exon	32733715	32733807	1000	+	.	gene_id "MSTRG.39397"; transcript_id "ENST00000266481"; exon_number "13"; gene_name "DNM1L"; ref_gene_id "ENSG00000087470";
chr12	StringTie	exon	32737105	32737161	1000	+	.	gene_id "MSTRG.39397"; transcript_id "ENST00000266481"; exon_number "14"; gene_name "DNM1L"; ref_gene_id "ENSG00000087470";
chr12	StringTie	exon	32740064	32740240	1000	+	.	gene_id "MSTRG.39397"; transcript_id "ENST00000266481"; exon_number "15"; gene_name "DNM1L"; ref_gene_id "ENSG00000087470";
chr12	StringTie	exon	32740409	32740518	1000	+	.	gene_id "MSTRG.39397"; transcript_id "ENST00000266481"; exon_number "16"; gene_name "DNM1L"; ref_gene_id "ENSG00000087470";
chr12	StringTie	exon	32742589	32742748	1000	+	.	gene_id "MSTRG.39397"; transcript_id "ENST00000266481"; exon_number "17"; gene_name "DNM1L"; ref_gene_id "ENSG00000087470";
chr12	StringTie	exon	32743354	32744350	1000	+	.	gene_id "MSTRG.39397"; transcript_id "ENST00000266481"; exon_number "18"; gene_name "DNM1L"; ref_gene_id "ENSG00000087470";
chr12	StringTie	transcript	32679292	32744428	1000	+	.	gene_id "MSTRG.39397"; transcript_id "ENST00000358214"; gene_name "DNM1L"; ref_gene_id "ENSG00000087470";
chr12	StringTie	exon	32679292	32679465	1000	+	.	gene_id "MSTRG.39397"; transcript_id "ENST00000358214"; exon_number "1"; gene_name "DNM1L"; ref_gene_id "ENSG00000087470";
chr12	StringTie	exon	32701415	32701562	1000	+	.	gene_id "MSTRG.39397"; transcript_id "ENST00000358214"; exon_number "2"; gene_name "DNM1L"; ref_gene_id "ENSG00000087470";
chr12	StringTie	exon	32705825	32705863	1000	+	.	gene_id "MSTRG.39397"; transcript_id "ENST00000358214"; exon_number "3"; gene_name "DNM1L"; ref_gene_id "ENSG00000087470";
chr12	StringTie	exon	32707367	32707413	1000	+	.	gene_id "MSTRG.39397"; transcript_id "ENST00000358214"; exon_number "4"; gene_name "DNM1L"; ref_gene_id "ENSG00000087470";
chr12	StringTie	exon	32708153	32708224	1000	+	.	gene_id "MSTRG.39397"; transcript_id "ENST00000358214"; exon_number "5"; gene_name "DNM1L"; ref_gene_id "ENSG00000087470";
chr12	StringTie	exon	32710929	32711015	1000	+	.	gene_id "MSTRG.39397"; transcript_id "ENST00000358214"; exon_number "6"; gene_name "DNM1L"; ref_gene_id "ENSG00000087470";
chr12	StringTie	exon	32713209	32713371	1000	+	.	gene_id "MSTRG.39397"; transcript_id "ENST00000358214"; exon_number "7"; gene_name "DNM1L"; ref_gene_id "ENSG00000087470";
chr12	StringTie	exon	32718643	32718763	1000	+	.	gene_id "MSTRG.39397"; transcript_id "ENST00000358214"; exon_number "8"; gene_name "DNM1L"; ref_gene_id "ENSG00000087470";
chr12	StringTie	exon	32720664	32720795	1000	+	.	gene_id "MSTRG.39397"; transcript_id "ENST00000358214"; exon_number "9"; gene_name "DNM1L"; ref_gene_id "ENSG00000087470";
chr12	StringTie	exon	32722427	32722633	1000	+	.	gene_id "MSTRG.39397"; transcript_id "ENST00000358214"; exon_number "10"; gene_name "DNM1L"; ref_gene_id "ENSG00000087470";
chr12	StringTie	exon	32731014	32731134	1000	+	.	gene_id "MSTRG.39397"; transcript_id "ENST00000358214"; exon_number "11"; gene_name "DNM1L"; ref_gene_id "ENSG00000087470";
chr12	StringTie	exon	32731356	32731511	1000	+	.	gene_id "MSTRG.39397"; transcript_id "ENST00000358214"; exon_number "12"; gene_name "DNM1L"; ref_gene_id "ENSG00000087470";
chr12	StringTie	exon	32731854	32731943	1000	+	.	gene_id "MSTRG.39397"; transcript_id "ENST00000358214"; exon_number "13"; gene_name "DNM1L"; ref_gene_id "ENSG00000087470";
chr12	StringTie	exon	32733715	32733807	1000	+	.	gene_id "MSTRG.39397"; transcript_id "ENST00000358214"; exon_number "14"; gene_name "DNM1L"; ref_gene_id "ENSG00000087470";
chr12	StringTie	exon	32737105	32737161	1000	+	.	gene_id "MSTRG.39397"; transcript_id "ENST00000358214"; exon_number "15"; gene_name "DNM1L"; ref_gene_id "ENSG00000087470";
chr12	StringTie	exon	32740064	32740240	1000	+	.	gene_id "MSTRG.39397"; transcript_id "ENST00000358214"; exon_number "16"; gene_name "DNM1L"; ref_gene_id "ENSG00000087470";
chr12	StringTie	exon	32740409	32740518	1000	+	.	gene_id "MSTRG.39397"; transcript_id "ENST00000358214"; exon_number "17"; gene_name "DNM1L"; ref_gene_id "ENSG00000087470";
chr12	StringTie	exon	32742589	32742748	1000	+	.	gene_id "MSTRG.39397"; transcript_id "ENST00000358214"; exon_number "18"; gene_name "DNM1L"; ref_gene_id "ENSG00000087470";
chr12	StringTie	exon	32743354	32744428	1000	+	.	gene_id "MSTRG.39397"; transcript_id "ENST00000358214"; exon_number "19"; gene_name "DNM1L"; ref_gene_id "ENSG00000087470";
chr12	StringTie	transcript	32679323	32745549	1000	+	.	gene_id "MSTRG.39397"; transcript_id "ENST00000381000"; gene_name "DNM1L"; ref_gene_id "ENSG00000087470";
chr12	StringTie	exon	32679323	32679465	1000	+	.	gene_id "MSTRG.39397"; transcript_id "ENST00000381000"; exon_number "1"; gene_name "DNM1L"; ref_gene_id "ENSG00000087470";
chr12	StringTie	exon	32701415	32701562	1000	+	.	gene_id "MSTRG.39397"; transcript_id "ENST00000381000"; exon_number "2"; gene_name "DNM1L"; ref_gene_id "ENSG00000087470";
chr12	StringTie	exon	32705825	32705863	1000	+	.	gene_id "MSTRG.39397"; transcript_id "ENST00000381000"; exon_number "3"; gene_name "DNM1L"; ref_gene_id "ENSG00000087470";
chr12	StringTie	exon	32707367	32707413	1000	+	.	gene_id "MSTRG.39397"; transcript_id "ENST00000381000"; exon_number "4"; gene_name "DNM1L"; ref_gene_id "ENSG00000087470";
chr12	StringTie	exon	32708153	32708224	1000	+	.	gene_id "MSTRG.39397"; transcript_id "ENST00000381000"; exon_number "5"; gene_name "DNM1L"; ref_gene_id "ENSG00000087470";
chr12	StringTie	exon	32710929	32711015	1000	+	.	gene_id "MSTRG.39397"; transcript_id "ENST00000381000"; exon_number "6"; gene_name "DNM1L"; ref_gene_id "ENSG00000087470";
chr12	StringTie	exon	32713209	32713371	1000	+	.	gene_id "MSTRG.39397"; transcript_id "ENST00000381000"; exon_number "7"; gene_name "DNM1L"; ref_gene_id "ENSG00000087470";
chr12	StringTie	exon	32718643	32718763	1000	+	.	gene_id "MSTRG.39397"; transcript_id "ENST00000381000"; exon_number "8"; gene_name "DNM1L"; ref_gene_id "ENSG00000087470";
chr12	StringTie	exon	32720664	32720795	1000	+	.	gene_id "MSTRG.39397"; transcript_id "ENST00000381000"; exon_number "9"; gene_name "DNM1L"; ref_gene_id "ENSG00000087470";
chr12	StringTie	exon	32722427	32722633	1000	+	.	gene_id "MSTRG.39397"; transcript_id "ENST00000381000"; exon_number "10"; gene_name "DNM1L"; ref_gene_id "ENSG00000087470";
chr12	StringTie	exon	32731014	32731134	1000	+	.	gene_id "MSTRG.39397"; transcript_id "ENST00000381000"; exon_number "11"; gene_name "DNM1L"; ref_gene_id "ENSG00000087470";
chr12	StringTie	exon	32731356	32731511	1000	+	.	gene_id "MSTRG.39397"; transcript_id "ENST00000381000"; exon_number "12"; gene_name "DNM1L"; ref_gene_id "ENSG00000087470";
chr12	StringTie	exon	32731854	32731943	1000	+	.	gene_id "MSTRG.39397"; transcript_id "ENST00000381000"; exon_number "13"; gene_name "DNM1L"; ref_gene_id "ENSG00000087470";
chr12	StringTie	exon	32733715	32733807	1000	+	.	gene_id "MSTRG.39397"; transcript_id "ENST00000381000"; exon_number "14"; gene_name "DNM1L"; ref_gene_id "ENSG00000087470";
chr12	StringTie	exon	32737105	32737161	1000	+	.	gene_id "MSTRG.39397"; transcript_id "ENST00000381000"; exon_number "15"; gene_name "DNM1L"; ref_gene_id "ENSG00000087470";
chr12	StringTie	exon	32737865	32737942	1000	+	.	gene_id "MSTRG.39397"; transcript_id "ENST00000381000"; exon_number "16"; gene_name "DNM1L"; ref_gene_id "ENSG00000087470";
chr12	StringTie	exon	32740064	32740240	1000	+	.	gene_id "MSTRG.39397"; transcript_id "ENST00000381000"; exon_number "17"; gene_name "DNM1L"; ref_gene_id "ENSG00000087470";
chr12	StringTie	exon	32740409	32740518	1000	+	.	gene_id "MSTRG.39397"; transcript_id "ENST00000381000"; exon_number "18"; gene_name "DNM1L"; ref_gene_id "ENSG00000087470";
chr12	StringTie	exon	32742589	32742748	1000	+	.	gene_id "MSTRG.39397"; transcript_id "ENST00000381000"; exon_number "19"; gene_name "DNM1L"; ref_gene_id "ENSG00000087470";
chr12	StringTie	exon	32743354	32745549	1000	+	.	gene_id "MSTRG.39397"; transcript_id "ENST00000381000"; exon_number "20"; gene_name "DNM1L"; ref_gene_id "ENSG00000087470";
chr12	StringTie	transcript	32679320	32731383	1000	+	.	gene_id "MSTRG.39397"; transcript_id "ENST00000413295"; gene_name "DNM1L"; ref_gene_id "ENSG00000087470";
chr12	StringTie	exon	32679320	32679465	1000	+	.	gene_id "MSTRG.39397"; transcript_id "ENST00000413295"; exon_number "1"; gene_name "DNM1L"; ref_gene_id "ENSG00000087470";
chr12	StringTie	exon	32701415	32701562	1000	+	.	gene_id "MSTRG.39397"; transcript_id "ENST00000413295"; exon_number "2"; gene_name "DNM1L"; ref_gene_id "ENSG00000087470";
chr12	StringTie	exon	32707367	32707413	1000	+	.	gene_id "MSTRG.39397"; transcript_id "ENST00000413295"; exon_number "3"; gene_name "DNM1L"; ref_gene_id "ENSG00000087470";
chr12	StringTie	exon	32708153	32708224	1000	+	.	gene_id "MSTRG.39397"; transcript_id "ENST00000413295"; exon_number "4"; gene_name "DNM1L"; ref_gene_id "ENSG00000087470";
chr12	StringTie	exon	32713209	32713371	1000	+	.	gene_id "MSTRG.39397"; transcript_id "ENST00000413295"; exon_number "5"; gene_name "DNM1L"; ref_gene_id "ENSG00000087470";
chr12	StringTie	exon	32720664	32720795	1000	+	.	gene_id "MSTRG.39397"; transcript_id "ENST00000413295"; exon_number "6"; gene_name "DNM1L"; ref_gene_id "ENSG00000087470";
chr12	StringTie	exon	32722427	32722633	1000	+	.	gene_id "MSTRG.39397"; transcript_id "ENST00000413295"; exon_number "7"; gene_name "DNM1L"; ref_gene_id "ENSG00000087470";
chr12	StringTie	exon	32731014	32731134	1000	+	.	gene_id "MSTRG.39397"; transcript_id "ENST00000413295"; exon_number "8"; gene_name "DNM1L"; ref_gene_id "ENSG00000087470";
chr12	StringTie	exon	32731356	32731383	1000	+	.	gene_id "MSTRG.39397"; transcript_id "ENST00000413295"; exon_number "9"; gene_name "DNM1L"; ref_gene_id "ENSG00000087470";
chr12	StringTie	transcript	32679200	32745650	1000	+	.	gene_id "MSTRG.39397"; transcript_id "ENST00000414834"; gene_name "DNM1L"; ref_gene_id "ENSG00000087470";
chr12	StringTie	exon	32679200	32679465	1000	+	.	gene_id "MSTRG.39397"; transcript_id "ENST00000414834"; exon_number "1"; gene_name "DNM1L"; ref_gene_id "ENSG00000087470";
chr12	StringTie	exon	32701415	32701562	1000	+	.	gene_id "MSTRG.39397"; transcript_id "ENST00000414834"; exon_number "2"; gene_name "DNM1L"; ref_gene_id "ENSG00000087470";
chr12	StringTie	exon	32705825	32705863	1000	+	.	gene_id "MSTRG.39397"; transcript_id "ENST00000414834"; exon_number "3"; gene_name "DNM1L"; ref_gene_id "ENSG00000087470";
chr12	StringTie	exon	32707367	32707413	1000	+	.	gene_id "MSTRG.39397"; transcript_id "ENST00000414834"; exon_number "4"; gene_name "DNM1L"; ref_gene_id "ENSG00000087470";
chr12	StringTie	exon	32720664	32720795	1000	+	.	gene_id "MSTRG.39397"; transcript_id "ENST00000414834"; exon_number "5"; gene_name "DNM1L"; ref_gene_id "ENSG00000087470";
chr12	StringTie	exon	32722427	32722633	1000	+	.	gene_id "MSTRG.39397"; transcript_id "ENST00000414834"; exon_number "6"; gene_name "DNM1L"; ref_gene_id "ENSG00000087470";
chr12	StringTie	exon	32731014	32731134	1000	+	.	gene_id "MSTRG.39397"; transcript_id "ENST00000414834"; exon_number "7"; gene_name "DNM1L"; ref_gene_id "ENSG00000087470";
chr12	StringTie	exon	32731356	32731511	1000	+	.	gene_id "MSTRG.39397"; transcript_id "ENST00000414834"; exon_number "8"; gene_name "DNM1L"; ref_gene_id "ENSG00000087470";
chr12	StringTie	exon	32731854	32731943	1000	+	.	gene_id "MSTRG.39397"; transcript_id "ENST00000414834"; exon_number "9"; gene_name "DNM1L"; ref_gene_id "ENSG00000087470";
chr12	StringTie	exon	32733715	32733807	1000	+	.	gene_id "MSTRG.39397"; transcript_id "ENST00000414834"; exon_number "10"; gene_name "DNM1L"; ref_gene_id "ENSG00000087470";
chr12	StringTie	exon	32737105	32737161	1000	+	.	gene_id "MSTRG.39397"; transcript_id "ENST00000414834"; exon_number "11"; gene_name "DNM1L"; ref_gene_id "ENSG00000087470";
chr12	StringTie	exon	32737865	32737942	1000	+	.	gene_id "MSTRG.39397"; transcript_id "ENST00000414834"; exon_number "12"; gene_name "DNM1L"; ref_gene_id "ENSG00000087470";
chr12	StringTie	exon	32738264	32738296	1000	+	.	gene_id "MSTRG.39397"; transcript_id "ENST00000414834"; exon_number "13"; gene_name "DNM1L"; ref_gene_id "ENSG00000087470";
chr12	StringTie	exon	32740064	32740240	1000	+	.	gene_id "MSTRG.39397"; transcript_id "ENST00000414834"; exon_number "14"; gene_name "DNM1L"; ref_gene_id "ENSG00000087470";
chr12	StringTie	exon	32740409	32740518	1000	+	.	gene_id "MSTRG.39397"; transcript_id "ENST00000414834"; exon_number "15"; gene_name "DNM1L"; ref_gene_id "ENSG00000087470";
chr12	StringTie	exon	32742589	32742748	1000	+	.	gene_id "MSTRG.39397"; transcript_id "ENST00000414834"; exon_number "16"; gene_name "DNM1L"; ref_gene_id "ENSG00000087470";
chr12	StringTie	exon	32743354	32745650	1000	+	.	gene_id "MSTRG.39397"; transcript_id "ENST00000414834"; exon_number "17"; gene_name "DNM1L"; ref_gene_id "ENSG00000087470";
chr12	StringTie	transcript	32679320	32731061	1000	+	.	gene_id "MSTRG.39397"; transcript_id "ENST00000434676"; gene_name "DNM1L"; ref_gene_id "ENSG00000087470";
chr12	StringTie	exon	32679320	32679465	1000	+	.	gene_id "MSTRG.39397"; transcript_id "ENST00000434676"; exon_number "1"; gene_name "DNM1L"; ref_gene_id "ENSG00000087470";
chr12	StringTie	exon	32701415	32701562	1000	+	.	gene_id "MSTRG.39397"; transcript_id "ENST00000434676"; exon_number "2"; gene_name "DNM1L"; ref_gene_id "ENSG00000087470";
chr12	StringTie	exon	32707367	32707413	1000	+	.	gene_id "MSTRG.39397"; transcript_id "ENST00000434676"; exon_number "3"; gene_name "DNM1L"; ref_gene_id "ENSG00000087470";
chr12	StringTie	exon	32708153	32708224	1000	+	.	gene_id "MSTRG.39397"; transcript_id "ENST00000434676"; exon_number "4"; gene_name "DNM1L"; ref_gene_id "ENSG00000087470";
chr12	StringTie	exon	32710929	32711015	1000	+	.	gene_id "MSTRG.39397"; transcript_id "ENST00000434676"; exon_number "5"; gene_name "DNM1L"; ref_gene_id "ENSG00000087470";
chr12	StringTie	exon	32718643	32718763	1000	+	.	gene_id "MSTRG.39397"; transcript_id "ENST00000434676"; exon_number "6"; gene_name "DNM1L"; ref_gene_id "ENSG00000087470";
chr12	StringTie	exon	32720664	32720795	1000	+	.	gene_id "MSTRG.39397"; transcript_id "ENST00000434676"; exon_number "7"; gene_name "DNM1L"; ref_gene_id "ENSG00000087470";
chr12	StringTie	exon	32722427	32722633	1000	+	.	gene_id "MSTRG.39397"; transcript_id "ENST00000434676"; exon_number "8"; gene_name "DNM1L"; ref_gene_id "ENSG00000087470";
chr12	StringTie	exon	32731014	32731061	1000	+	.	gene_id "MSTRG.39397"; transcript_id "ENST00000434676"; exon_number "9"; gene_name "DNM1L"; ref_gene_id "ENSG00000087470";
chr12	StringTie	transcript	32679200	32745552	1000	+	.	gene_id "MSTRG.39397"; transcript_id "ENST00000452533"; gene_name "DNM1L"; ref_gene_id "ENSG00000087470";
chr12	StringTie	exon	32679200	32679465	1000	+	.	gene_id "MSTRG.39397"; transcript_id "ENST00000452533"; exon_number "1"; gene_name "DNM1L"; ref_gene_id "ENSG00000087470";
chr12	StringTie	exon	32701415	32701562	1000	+	.	gene_id "MSTRG.39397"; transcript_id "ENST00000452533"; exon_number "2"; gene_name "DNM1L"; ref_gene_id "ENSG00000087470";
chr12	StringTie	exon	32707367	32707413	1000	+	.	gene_id "MSTRG.39397"; transcript_id "ENST00000452533"; exon_number "3"; gene_name "DNM1L"; ref_gene_id "ENSG00000087470";
chr12	StringTie	exon	32708153	32708224	1000	+	.	gene_id "MSTRG.39397"; transcript_id "ENST00000452533"; exon_number "4"; gene_name "DNM1L"; ref_gene_id "ENSG00000087470";
chr12	StringTie	exon	32710929	32711015	1000	+	.	gene_id "MSTRG.39397"; transcript_id "ENST00000452533"; exon_number "5"; gene_name "DNM1L"; ref_gene_id "ENSG00000087470";
chr12	StringTie	exon	32713209	32713371	1000	+	.	gene_id "MSTRG.39397"; transcript_id "ENST00000452533"; exon_number "6"; gene_name "DNM1L"; ref_gene_id "ENSG00000087470";
chr12	StringTie	exon	32718643	32718763	1000	+	.	gene_id "MSTRG.39397"; transcript_id "ENST00000452533"; exon_number "7"; gene_name "DNM1L"; ref_gene_id "ENSG00000087470";
chr12	StringTie	exon	32720664	32720795	1000	+	.	gene_id "MSTRG.39397"; transcript_id "ENST00000452533"; exon_number "8"; gene_name "DNM1L"; ref_gene_id "ENSG00000087470";
chr12	StringTie	exon	32722427	32722633	1000	+	.	gene_id "MSTRG.39397"; transcript_id "ENST00000452533"; exon_number "9"; gene_name "DNM1L"; ref_gene_id "ENSG00000087470";
chr12	StringTie	exon	32731014	32731134	1000	+	.	gene_id "MSTRG.39397"; transcript_id "ENST00000452533"; exon_number "10"; gene_name "DNM1L"; ref_gene_id "ENSG00000087470";
chr12	StringTie	exon	32731356	32731511	1000	+	.	gene_id "MSTRG.39397"; transcript_id "ENST00000452533"; exon_number "11"; gene_name "DNM1L"; ref_gene_id "ENSG00000087470";
chr12	StringTie	exon	32731854	32731943	1000	+	.	gene_id "MSTRG.39397"; transcript_id "ENST00000452533"; exon_number "12"; gene_name "DNM1L"; ref_gene_id "ENSG00000087470";
chr12	StringTie	exon	32733715	32733807	1000	+	.	gene_id "MSTRG.39397"; transcript_id "ENST00000452533"; exon_number "13"; gene_name "DNM1L"; ref_gene_id "ENSG00000087470";
chr12	StringTie	exon	32737105	32737161	1000	+	.	gene_id "MSTRG.39397"; transcript_id "ENST00000452533"; exon_number "14"; gene_name "DNM1L"; ref_gene_id "ENSG00000087470";
chr12	StringTie	exon	32738264	32738296	1000	+	.	gene_id "MSTRG.39397"; transcript_id "ENST00000452533"; exon_number "15"; gene_name "DNM1L"; ref_gene_id "ENSG00000087470";
chr12	StringTie	exon	32740064	32740240	1000	+	.	gene_id "MSTRG.39397"; transcript_id "ENST00000452533"; exon_number "16"; gene_name "DNM1L"; ref_gene_id "ENSG00000087470";
chr12	StringTie	exon	32740409	32740518	1000	+	.	gene_id "MSTRG.39397"; transcript_id "ENST00000452533"; exon_number "17"; gene_name "DNM1L"; ref_gene_id "ENSG00000087470";
chr12	StringTie	exon	32742589	32742748	1000	+	.	gene_id "MSTRG.39397"; transcript_id "ENST00000452533"; exon_number "18"; gene_name "DNM1L"; ref_gene_id "ENSG00000087470";
chr12	StringTie	exon	32743354	32745552	1000	+	.	gene_id "MSTRG.39397"; transcript_id "ENST00000452533"; exon_number "19"; gene_name "DNM1L"; ref_gene_id "ENSG00000087470";
chr12	StringTie	transcript	32679320	32743656	1000	+	.	gene_id "MSTRG.39397"; transcript_id "ENST00000546649"; gene_name "DNM1L"; ref_gene_id "ENSG00000087470";
chr12	StringTie	exon	32679320	32679465	1000	+	.	gene_id "MSTRG.39397"; transcript_id "ENST00000546649"; exon_number "1"; gene_name "DNM1L"; ref_gene_id "ENSG00000087470";
chr12	StringTie	exon	32701415	32701562	1000	+	.	gene_id "MSTRG.39397"; transcript_id "ENST00000546649"; exon_number "2"; gene_name "DNM1L"; ref_gene_id "ENSG00000087470";
chr12	StringTie	exon	32705825	32705863	1000	+	.	gene_id "MSTRG.39397"; transcript_id "ENST00000546649"; exon_number "3"; gene_name "DNM1L"; ref_gene_id "ENSG00000087470";
chr12	StringTie	exon	32707367	32707413	1000	+	.	gene_id "MSTRG.39397"; transcript_id "ENST00000546649"; exon_number "4"; gene_name "DNM1L"; ref_gene_id "ENSG00000087470";
chr12	StringTie	exon	32720664	32720795	1000	+	.	gene_id "MSTRG.39397"; transcript_id "ENST00000546649"; exon_number "5"; gene_name "DNM1L"; ref_gene_id "ENSG00000087470";
chr12	StringTie	exon	32722427	32722633	1000	+	.	gene_id "MSTRG.39397"; transcript_id "ENST00000546649"; exon_number "6"; gene_name "DNM1L"; ref_gene_id "ENSG00000087470";
chr12	StringTie	exon	32731014	32731134	1000	+	.	gene_id "MSTRG.39397"; transcript_id "ENST00000546649"; exon_number "7"; gene_name "DNM1L"; ref_gene_id "ENSG00000087470";
chr12	StringTie	exon	32731356	32731511	1000	+	.	gene_id "MSTRG.39397"; transcript_id "ENST00000546649"; exon_number "8"; gene_name "DNM1L"; ref_gene_id "ENSG00000087470";
chr12	StringTie	exon	32731854	32731943	1000	+	.	gene_id "MSTRG.39397"; transcript_id "ENST00000546649"; exon_number "9"; gene_name "DNM1L"; ref_gene_id "ENSG00000087470";
chr12	StringTie	exon	32733715	32733807	1000	+	.	gene_id "MSTRG.39397"; transcript_id "ENST00000546649"; exon_number "10"; gene_name "DNM1L"; ref_gene_id "ENSG00000087470";
chr12	StringTie	exon	32737105	32737161	1000	+	.	gene_id "MSTRG.39397"; transcript_id "ENST00000546649"; exon_number "11"; gene_name "DNM1L"; ref_gene_id "ENSG00000087470";
chr12	StringTie	exon	32737865	32737942	1000	+	.	gene_id "MSTRG.39397"; transcript_id "ENST00000546649"; exon_number "12"; gene_name "DNM1L"; ref_gene_id "ENSG00000087470";
chr12	StringTie	exon	32738264	32738296	1000	+	.	gene_id "MSTRG.39397"; transcript_id "ENST00000546649"; exon_number "13"; gene_name "DNM1L"; ref_gene_id "ENSG00000087470";
chr12	StringTie	exon	32740064	32740240	1000	+	.	gene_id "MSTRG.39397"; transcript_id "ENST00000546649"; exon_number "14"; gene_name "DNM1L"; ref_gene_id "ENSG00000087470";
chr12	StringTie	exon	32740409	32740518	1000	+	.	gene_id "MSTRG.39397"; transcript_id "ENST00000546649"; exon_number "15"; gene_name "DNM1L"; ref_gene_id "ENSG00000087470";
chr12	StringTie	exon	32742589	32742748	1000	+	.	gene_id "MSTRG.39397"; transcript_id "ENST00000546649"; exon_number "16"; gene_name "DNM1L"; ref_gene_id "ENSG00000087470";
chr12	StringTie	exon	32743354	32743656	1000	+	.	gene_id "MSTRG.39397"; transcript_id "ENST00000546649"; exon_number "17"; gene_name "DNM1L"; ref_gene_id "ENSG00000087470";
chr12	StringTie	transcript	32701415	32744087	1000	+	.	gene_id "MSTRG.39397"; transcript_id "ENST00000546757"; gene_name "DNM1L"; ref_gene_id "ENSG00000087470";
chr12	StringTie	exon	32701415	32701562	1000	+	.	gene_id "MSTRG.39397"; transcript_id "ENST00000546757"; exon_number "1"; gene_name "DNM1L"; ref_gene_id "ENSG00000087470";
chr12	StringTie	exon	32708153	32708224	1000	+	.	gene_id "MSTRG.39397"; transcript_id "ENST00000546757"; exon_number "2"; gene_name "DNM1L"; ref_gene_id "ENSG00000087470";
chr12	StringTie	exon	32710929	32711015	1000	+	.	gene_id "MSTRG.39397"; transcript_id "ENST00000546757"; exon_number "3"; gene_name "DNM1L"; ref_gene_id "ENSG00000087470";
chr12	StringTie	exon	32713209	32713371	1000	+	.	gene_id "MSTRG.39397"; transcript_id "ENST00000546757"; exon_number "4"; gene_name "DNM1L"; ref_gene_id "ENSG00000087470";
chr12	StringTie	exon	32718643	32718763	1000	+	.	gene_id "MSTRG.39397"; transcript_id "ENST00000546757"; exon_number "5"; gene_name "DNM1L"; ref_gene_id "ENSG00000087470";
chr12	StringTie	exon	32720664	32720795	1000	+	.	gene_id "MSTRG.39397"; transcript_id "ENST00000546757"; exon_number "6"; gene_name "DNM1L"; ref_gene_id "ENSG00000087470";
chr12	StringTie	exon	32722427	32722633	1000	+	.	gene_id "MSTRG.39397"; transcript_id "ENST00000546757"; exon_number "7"; gene_name "DNM1L"; ref_gene_id "ENSG00000087470";
chr12	StringTie	exon	32731014	32731134	1000	+	.	gene_id "MSTRG.39397"; transcript_id "ENST00000546757"; exon_number "8"; gene_name "DNM1L"; ref_gene_id "ENSG00000087470";
chr12	StringTie	exon	32731356	32731511	1000	+	.	gene_id "MSTRG.39397"; transcript_id "ENST00000546757"; exon_number "9"; gene_name "DNM1L"; ref_gene_id "ENSG00000087470";
chr12	StringTie	exon	32731854	32731943	1000	+	.	gene_id "MSTRG.39397"; transcript_id "ENST00000546757"; exon_number "10"; gene_name "DNM1L"; ref_gene_id "ENSG00000087470";
chr12	StringTie	exon	32733715	32733807	1000	+	.	gene_id "MSTRG.39397"; transcript_id "ENST00000546757"; exon_number "11"; gene_name "DNM1L"; ref_gene_id "ENSG00000087470";
chr12	StringTie	exon	32737105	32737161	1000	+	.	gene_id "MSTRG.39397"; transcript_id "ENST00000546757"; exon_number "12"; gene_name "DNM1L"; ref_gene_id "ENSG00000087470";
chr12	StringTie	exon	32738264	32738296	1000	+	.	gene_id "MSTRG.39397"; transcript_id "ENST00000546757"; exon_number "13"; gene_name "DNM1L"; ref_gene_id "ENSG00000087470";
chr12	StringTie	exon	32740064	32740240	1000	+	.	gene_id "MSTRG.39397"; transcript_id "ENST00000546757"; exon_number "14"; gene_name "DNM1L"; ref_gene_id "ENSG00000087470";
chr12	StringTie	exon	32740409	32740518	1000	+	.	gene_id "MSTRG.39397"; transcript_id "ENST00000546757"; exon_number "15"; gene_name "DNM1L"; ref_gene_id "ENSG00000087470";
chr12	StringTie	exon	32742589	32742748	1000	+	.	gene_id "MSTRG.39397"; transcript_id "ENST00000546757"; exon_number "16"; gene_name "DNM1L"; ref_gene_id "ENSG00000087470";
chr12	StringTie	exon	32743354	32744087	1000	+	.	gene_id "MSTRG.39397"; transcript_id "ENST00000546757"; exon_number "17"; gene_name "DNM1L"; ref_gene_id "ENSG00000087470";
chr12	StringTie	transcript	32731486	32738296	1000	+	.	gene_id "MSTRG.39397"; transcript_id "ENST00000547078"; gene_name "DNM1L"; ref_gene_id "ENSG00000087470";
chr12	StringTie	exon	32731486	32731511	1000	+	.	gene_id "MSTRG.39397"; transcript_id "ENST00000547078"; exon_number "1"; gene_name "DNM1L"; ref_gene_id "ENSG00000087470";
chr12	StringTie	exon	32731854	32731943	1000	+	.	gene_id "MSTRG.39397"; transcript_id "ENST00000547078"; exon_number "2"; gene_name "DNM1L"; ref_gene_id "ENSG00000087470";
chr12	StringTie	exon	32732538	32732610	1000	+	.	gene_id "MSTRG.39397"; transcript_id "ENST00000547078"; exon_number "3"; gene_name "DNM1L"; ref_gene_id "ENSG00000087470";
chr12	StringTie	exon	32733715	32733807	1000	+	.	gene_id "MSTRG.39397"; transcript_id "ENST00000547078"; exon_number "4"; gene_name "DNM1L"; ref_gene_id "ENSG00000087470";
chr12	StringTie	exon	32737105	32737161	1000	+	.	gene_id "MSTRG.39397"; transcript_id "ENST00000547078"; exon_number "5"; gene_name "DNM1L"; ref_gene_id "ENSG00000087470";
chr12	StringTie	exon	32737865	32737942	1000	+	.	gene_id "MSTRG.39397"; transcript_id "ENST00000547078"; exon_number "6"; gene_name "DNM1L"; ref_gene_id "ENSG00000087470";
chr12	StringTie	exon	32738264	32738296	1000	+	.	gene_id "MSTRG.39397"; transcript_id "ENST00000547078"; exon_number "7"; gene_name "DNM1L"; ref_gene_id "ENSG00000087470";
chr12	StringTie	transcript	32679320	32743581	1000	+	.	gene_id "MSTRG.39397"; transcript_id "ENST00000547312"; gene_name "DNM1L"; ref_gene_id "ENSG00000087470";
chr12	StringTie	exon	32679320	32679465	1000	+	.	gene_id "MSTRG.39397"; transcript_id "ENST00000547312"; exon_number "1"; gene_name "DNM1L"; ref_gene_id "ENSG00000087470";
chr12	StringTie	exon	32701415	32701562	1000	+	.	gene_id "MSTRG.39397"; transcript_id "ENST00000547312"; exon_number "2"; gene_name "DNM1L"; ref_gene_id "ENSG00000087470";
chr12	StringTie	exon	32707367	32707413	1000	+	.	gene_id "MSTRG.39397"; transcript_id "ENST00000547312"; exon_number "3"; gene_name "DNM1L"; ref_gene_id "ENSG00000087470";
chr12	StringTie	exon	32708153	32708224	1000	+	.	gene_id "MSTRG.39397"; transcript_id "ENST00000547312"; exon_number "4"; gene_name "DNM1L"; ref_gene_id "ENSG00000087470";
chr12	StringTie	exon	32710929	32711015	1000	+	.	gene_id "MSTRG.39397"; transcript_id "ENST00000547312"; exon_number "5"; gene_name "DNM1L"; ref_gene_id "ENSG00000087470";
chr12	StringTie	exon	32713209	32713371	1000	+	.	gene_id "MSTRG.39397"; transcript_id "ENST00000547312"; exon_number "6"; gene_name "DNM1L"; ref_gene_id "ENSG00000087470";
chr12	StringTie	exon	32718643	32718763	1000	+	.	gene_id "MSTRG.39397"; transcript_id "ENST00000547312"; exon_number "7"; gene_name "DNM1L"; ref_gene_id "ENSG00000087470";
chr12	StringTie	exon	32720664	32720795	1000	+	.	gene_id "MSTRG.39397"; transcript_id "ENST00000547312"; exon_number "8"; gene_name "DNM1L"; ref_gene_id "ENSG00000087470";
chr12	StringTie	exon	32722427	32722633	1000	+	.	gene_id "MSTRG.39397"; transcript_id "ENST00000547312"; exon_number "9"; gene_name "DNM1L"; ref_gene_id "ENSG00000087470";
chr12	StringTie	exon	32731014	32731134	1000	+	.	gene_id "MSTRG.39397"; transcript_id "ENST00000547312"; exon_number "10"; gene_name "DNM1L"; ref_gene_id "ENSG00000087470";
chr12	StringTie	exon	32731356	32731511	1000	+	.	gene_id "MSTRG.39397"; transcript_id "ENST00000547312"; exon_number "11"; gene_name "DNM1L"; ref_gene_id "ENSG00000087470";
chr12	StringTie	exon	32731854	32731943	1000	+	.	gene_id "MSTRG.39397"; transcript_id "ENST00000547312"; exon_number "12"; gene_name "DNM1L"; ref_gene_id "ENSG00000087470";
chr12	StringTie	exon	32733715	32733807	1000	+	.	gene_id "MSTRG.39397"; transcript_id "ENST00000547312"; exon_number "13"; gene_name "DNM1L"; ref_gene_id "ENSG00000087470";
chr12	StringTie	exon	32737105	32737161	1000	+	.	gene_id "MSTRG.39397"; transcript_id "ENST00000547312"; exon_number "14"; gene_name "DNM1L"; ref_gene_id "ENSG00000087470";
chr12	StringTie	exon	32737865	32737942	1000	+	.	gene_id "MSTRG.39397"; transcript_id "ENST00000547312"; exon_number "15"; gene_name "DNM1L"; ref_gene_id "ENSG00000087470";
chr12	StringTie	exon	32740064	32740240	1000	+	.	gene_id "MSTRG.39397"; transcript_id "ENST00000547312"; exon_number "16"; gene_name "DNM1L"; ref_gene_id "ENSG00000087470";
chr12	StringTie	exon	32740409	32740518	1000	+	.	gene_id "MSTRG.39397"; transcript_id "ENST00000547312"; exon_number "17"; gene_name "DNM1L"; ref_gene_id "ENSG00000087470";
chr12	StringTie	exon	32742589	32742748	1000	+	.	gene_id "MSTRG.39397"; transcript_id "ENST00000547312"; exon_number "18"; gene_name "DNM1L"; ref_gene_id "ENSG00000087470";
chr12	StringTie	exon	32743354	32743581	1000	+	.	gene_id "MSTRG.39397"; transcript_id "ENST00000547312"; exon_number "19"; gene_name "DNM1L"; ref_gene_id "ENSG00000087470";
chr12	StringTie	transcript	32713247	32722772	1000	+	.	gene_id "MSTRG.39397"; transcript_id "ENST00000547548"; gene_name "DNM1L"; ref_gene_id "ENSG00000087470";
chr12	StringTie	exon	32713247	32713371	1000	+	.	gene_id "MSTRG.39397"; transcript_id "ENST00000547548"; exon_number "1"; gene_name "DNM1L"; ref_gene_id "ENSG00000087470";
chr12	StringTie	exon	32718643	32718763	1000	+	.	gene_id "MSTRG.39397"; transcript_id "ENST00000547548"; exon_number "2"; gene_name "DNM1L"; ref_gene_id "ENSG00000087470";
chr12	StringTie	exon	32720664	32720795	1000	+	.	gene_id "MSTRG.39397"; transcript_id "ENST00000547548"; exon_number "3"; gene_name "DNM1L"; ref_gene_id "ENSG00000087470";
chr12	StringTie	exon	32722427	32722772	1000	+	.	gene_id "MSTRG.39397"; transcript_id "ENST00000547548"; exon_number "4"; gene_name "DNM1L"; ref_gene_id "ENSG00000087470";
chr12	StringTie	transcript	32739845	32742684	1000	+	.	gene_id "MSTRG.39397"; transcript_id "ENST00000547640"; gene_name "DNM1L"; ref_gene_id "ENSG00000087470";
chr12	StringTie	exon	32739845	32740240	1000	+	.	gene_id "MSTRG.39397"; transcript_id "ENST00000547640"; exon_number "1"; gene_name "DNM1L"; ref_gene_id "ENSG00000087470";
chr12	StringTie	exon	32740409	32740518	1000	+	.	gene_id "MSTRG.39397"; transcript_id "ENST00000547640"; exon_number "2"; gene_name "DNM1L"; ref_gene_id "ENSG00000087470";
chr12	StringTie	exon	32742589	32742684	1000	+	.	gene_id "MSTRG.39397"; transcript_id "ENST00000547640"; exon_number "3"; gene_name "DNM1L"; ref_gene_id "ENSG00000087470";
chr12	StringTie	transcript	32706867	32708206	1000	+	.	gene_id "MSTRG.39397"; transcript_id "ENST00000547719"; gene_name "DNM1L"; ref_gene_id "ENSG00000087470";
chr12	StringTie	exon	32706867	32707413	1000	+	.	gene_id "MSTRG.39397"; transcript_id "ENST00000547719"; exon_number "1"; gene_name "DNM1L"; ref_gene_id "ENSG00000087470";
chr12	StringTie	exon	32708153	32708206	1000	+	.	gene_id "MSTRG.39397"; transcript_id "ENST00000547719"; exon_number "2"; gene_name "DNM1L"; ref_gene_id "ENSG00000087470";
chr12	StringTie	transcript	32679320	32718718	1000	+	.	gene_id "MSTRG.39397"; transcript_id "ENST00000547932"; gene_name "DNM1L"; ref_gene_id "ENSG00000087470";
chr12	StringTie	exon	32679320	32679465	1000	+	.	gene_id "MSTRG.39397"; transcript_id "ENST00000547932"; exon_number "1"; gene_name "DNM1L"; ref_gene_id "ENSG00000087470";
chr12	StringTie	exon	32701415	32701562	1000	+	.	gene_id "MSTRG.39397"; transcript_id "ENST00000547932"; exon_number "2"; gene_name "DNM1L"; ref_gene_id "ENSG00000087470";
chr12	StringTie	exon	32707367	32707413	1000	+	.	gene_id "MSTRG.39397"; transcript_id "ENST00000547932"; exon_number "3"; gene_name "DNM1L"; ref_gene_id "ENSG00000087470";
chr12	StringTie	exon	32718643	32718718	1000	+	.	gene_id "MSTRG.39397"; transcript_id "ENST00000547932"; exon_number "4"; gene_name "DNM1L"; ref_gene_id "ENSG00000087470";
chr12	StringTie	transcript	32733453	32737306	1000	+	.	gene_id "MSTRG.39397"; transcript_id "ENST00000548151"; gene_name "DNM1L"; ref_gene_id "ENSG00000087470";
chr12	StringTie	exon	32733453	32733807	1000	+	.	gene_id "MSTRG.39397"; transcript_id "ENST00000548151"; exon_number "1"; gene_name "DNM1L"; ref_gene_id "ENSG00000087470";
chr12	StringTie	exon	32737105	32737306	1000	+	.	gene_id "MSTRG.39397"; transcript_id "ENST00000548151"; exon_number "2"; gene_name "DNM1L"; ref_gene_id "ENSG00000087470";
chr12	StringTie	transcript	32679301	32713346	1000	+	.	gene_id "MSTRG.39397"; transcript_id "ENST00000548671"; gene_name "DNM1L"; ref_gene_id "ENSG00000087470";
chr12	StringTie	exon	32679301	32679465	1000	+	.	gene_id "MSTRG.39397"; transcript_id "ENST00000548671"; exon_number "1"; gene_name "DNM1L"; ref_gene_id "ENSG00000087470";
chr12	StringTie	exon	32701415	32701562	1000	+	.	gene_id "MSTRG.39397"; transcript_id "ENST00000548671"; exon_number "2"; gene_name "DNM1L"; ref_gene_id "ENSG00000087470";
chr12	StringTie	exon	32707367	32707413	1000	+	.	gene_id "MSTRG.39397"; transcript_id "ENST00000548671"; exon_number "3"; gene_name "DNM1L"; ref_gene_id "ENSG00000087470";
chr12	StringTie	exon	32708153	32708224	1000	+	.	gene_id "MSTRG.39397"; transcript_id "ENST00000548671"; exon_number "4"; gene_name "DNM1L"; ref_gene_id "ENSG00000087470";
chr12	StringTie	exon	32710929	32711015	1000	+	.	gene_id "MSTRG.39397"; transcript_id "ENST00000548671"; exon_number "5"; gene_name "DNM1L"; ref_gene_id "ENSG00000087470";
chr12	StringTie	exon	32711180	32711272	1000	+	.	gene_id "MSTRG.39397"; transcript_id "ENST00000548671"; exon_number "6"; gene_name "DNM1L"; ref_gene_id "ENSG00000087470";
chr12	StringTie	exon	32713209	32713346	1000	+	.	gene_id "MSTRG.39397"; transcript_id "ENST00000548671"; exon_number "7"; gene_name "DNM1L"; ref_gene_id "ENSG00000087470";
chr12	StringTie	transcript	32679336	32720795	1000	+	.	gene_id "MSTRG.39397"; transcript_id "ENST00000548750"; gene_name "DNM1L"; ref_gene_id "ENSG00000087470";
chr12	StringTie	exon	32679336	32679465	1000	+	.	gene_id "MSTRG.39397"; transcript_id "ENST00000548750"; exon_number "1"; gene_name "DNM1L"; ref_gene_id "ENSG00000087470";
chr12	StringTie	exon	32701415	32701562	1000	+	.	gene_id "MSTRG.39397"; transcript_id "ENST00000548750"; exon_number "2"; gene_name "DNM1L"; ref_gene_id "ENSG00000087470";
chr12	StringTie	exon	32707367	32707413	1000	+	.	gene_id "MSTRG.39397"; transcript_id "ENST00000548750"; exon_number "3"; gene_name "DNM1L"; ref_gene_id "ENSG00000087470";
chr12	StringTie	exon	32708153	32708224	1000	+	.	gene_id "MSTRG.39397"; transcript_id "ENST00000548750"; exon_number "4"; gene_name "DNM1L"; ref_gene_id "ENSG00000087470";
chr12	StringTie	exon	32713209	32713371	1000	+	.	gene_id "MSTRG.39397"; transcript_id "ENST00000548750"; exon_number "5"; gene_name "DNM1L"; ref_gene_id "ENSG00000087470";
chr12	StringTie	exon	32718643	32718763	1000	+	.	gene_id "MSTRG.39397"; transcript_id "ENST00000548750"; exon_number "6"; gene_name "DNM1L"; ref_gene_id "ENSG00000087470";
chr12	StringTie	exon	32720664	32720795	1000	+	.	gene_id "MSTRG.39397"; transcript_id "ENST00000548750"; exon_number "7"; gene_name "DNM1L"; ref_gene_id "ENSG00000087470";
chr12	StringTie	transcript	32737977	32740467	1000	+	.	gene_id "MSTRG.39397"; transcript_id "ENST00000549157"; gene_name "DNM1L"; ref_gene_id "ENSG00000087470";
chr12	StringTie	exon	32737977	32738296	1000	+	.	gene_id "MSTRG.39397"; transcript_id "ENST00000549157"; exon_number "1"; gene_name "DNM1L"; ref_gene_id "ENSG00000087470";
chr12	StringTie	exon	32740064	32740240	1000	+	.	gene_id "MSTRG.39397"; transcript_id "ENST00000549157"; exon_number "2"; gene_name "DNM1L"; ref_gene_id "ENSG00000087470";
chr12	StringTie	exon	32740409	32740467	1000	+	.	gene_id "MSTRG.39397"; transcript_id "ENST00000549157"; exon_number "3"; gene_name "DNM1L"; ref_gene_id "ENSG00000087470";
chr12	StringTie	transcript	32679290	32743612	1000	+	.	gene_id "MSTRG.39397"; transcript_id "ENST00000549701"; gene_name "DNM1L"; ref_gene_id "ENSG00000087470";
chr12	StringTie	exon	32679290	32679465	1000	+	.	gene_id "MSTRG.39397"; transcript_id "ENST00000549701"; exon_number "1"; gene_name "DNM1L"; ref_gene_id "ENSG00000087470";
chr12	StringTie	exon	32701415	32701562	1000	+	.	gene_id "MSTRG.39397"; transcript_id "ENST00000549701"; exon_number "2"; gene_name "DNM1L"; ref_gene_id "ENSG00000087470";
chr12	StringTie	exon	32707367	32707413	1000	+	.	gene_id "MSTRG.39397"; transcript_id "ENST00000549701"; exon_number "3"; gene_name "DNM1L"; ref_gene_id "ENSG00000087470";
chr12	StringTie	exon	32708153	32708224	1000	+	.	gene_id "MSTRG.39397"; transcript_id "ENST00000549701"; exon_number "4"; gene_name "DNM1L"; ref_gene_id "ENSG00000087470";
chr12	StringTie	exon	32710929	32711015	1000	+	.	gene_id "MSTRG.39397"; transcript_id "ENST00000549701"; exon_number "5"; gene_name "DNM1L"; ref_gene_id "ENSG00000087470";
chr12	StringTie	exon	32713209	32713371	1000	+	.	gene_id "MSTRG.39397"; transcript_id "ENST00000549701"; exon_number "6"; gene_name "DNM1L"; ref_gene_id "ENSG00000087470";
chr12	StringTie	exon	32718643	32718763	1000	+	.	gene_id "MSTRG.39397"; transcript_id "ENST00000549701"; exon_number "7"; gene_name "DNM1L"; ref_gene_id "ENSG00000087470";
chr12	StringTie	exon	32720664	32720795	1000	+	.	gene_id "MSTRG.39397"; transcript_id "ENST00000549701"; exon_number "8"; gene_name "DNM1L"; ref_gene_id "ENSG00000087470";
chr12	StringTie	exon	32722427	32722633	1000	+	.	gene_id "MSTRG.39397"; transcript_id "ENST00000549701"; exon_number "9"; gene_name "DNM1L"; ref_gene_id "ENSG00000087470";
chr12	StringTie	exon	32731014	32731134	1000	+	.	gene_id "MSTRG.39397"; transcript_id "ENST00000549701"; exon_number "10"; gene_name "DNM1L"; ref_gene_id "ENSG00000087470";
chr12	StringTie	exon	32731356	32731511	1000	+	.	gene_id "MSTRG.39397"; transcript_id "ENST00000549701"; exon_number "11"; gene_name "DNM1L"; ref_gene_id "ENSG00000087470";
chr12	StringTie	exon	32731854	32731943	1000	+	.	gene_id "MSTRG.39397"; transcript_id "ENST00000549701"; exon_number "12"; gene_name "DNM1L"; ref_gene_id "ENSG00000087470";
chr12	StringTie	exon	32733715	32733807	1000	+	.	gene_id "MSTRG.39397"; transcript_id "ENST00000549701"; exon_number "13"; gene_name "DNM1L"; ref_gene_id "ENSG00000087470";
chr12	StringTie	exon	32737105	32737161	1000	+	.	gene_id "MSTRG.39397"; transcript_id "ENST00000549701"; exon_number "14"; gene_name "DNM1L"; ref_gene_id "ENSG00000087470";
chr12	StringTie	exon	32737865	32737942	1000	+	.	gene_id "MSTRG.39397"; transcript_id "ENST00000549701"; exon_number "15"; gene_name "DNM1L"; ref_gene_id "ENSG00000087470";
chr12	StringTie	exon	32738264	32738296	1000	+	.	gene_id "MSTRG.39397"; transcript_id "ENST00000549701"; exon_number "16"; gene_name "DNM1L"; ref_gene_id "ENSG00000087470";
chr12	StringTie	exon	32740064	32740240	1000	+	.	gene_id "MSTRG.39397"; transcript_id "ENST00000549701"; exon_number "17"; gene_name "DNM1L"; ref_gene_id "ENSG00000087470";
chr12	StringTie	exon	32740409	32740518	1000	+	.	gene_id "MSTRG.39397"; transcript_id "ENST00000549701"; exon_number "18"; gene_name "DNM1L"; ref_gene_id "ENSG00000087470";
chr12	StringTie	exon	32742589	32742748	1000	+	.	gene_id "MSTRG.39397"; transcript_id "ENST00000549701"; exon_number "19"; gene_name "DNM1L"; ref_gene_id "ENSG00000087470";
chr12	StringTie	exon	32743354	32743612	1000	+	.	gene_id "MSTRG.39397"; transcript_id "ENST00000549701"; exon_number "20"; gene_name "DNM1L"; ref_gene_id "ENSG00000087470";
chr12	StringTie	transcript	32679708	32713324	1000	+	.	gene_id "MSTRG.39397"; transcript_id "ENST00000549926"; gene_name "DNM1L"; ref_gene_id "ENSG00000087470";
chr12	StringTie	exon	32679708	32679987	1000	+	.	gene_id "MSTRG.39397"; transcript_id "ENST00000549926"; exon_number "1"; gene_name "DNM1L"; ref_gene_id "ENSG00000087470";
chr12	StringTie	exon	32701415	32701562	1000	+	.	gene_id "MSTRG.39397"; transcript_id "ENST00000549926"; exon_number "2"; gene_name "DNM1L"; ref_gene_id "ENSG00000087470";
chr12	StringTie	exon	32707367	32707413	1000	+	.	gene_id "MSTRG.39397"; transcript_id "ENST00000549926"; exon_number "3"; gene_name "DNM1L"; ref_gene_id "ENSG00000087470";
chr12	StringTie	exon	32708153	32708224	1000	+	.	gene_id "MSTRG.39397"; transcript_id "ENST00000549926"; exon_number "4"; gene_name "DNM1L"; ref_gene_id "ENSG00000087470";
chr12	StringTie	exon	32710929	32711015	1000	+	.	gene_id "MSTRG.39397"; transcript_id "ENST00000549926"; exon_number "5"; gene_name "DNM1L"; ref_gene_id "ENSG00000087470";
chr12	StringTie	exon	32713209	32713324	1000	+	.	gene_id "MSTRG.39397"; transcript_id "ENST00000549926"; exon_number "6"; gene_name "DNM1L"; ref_gene_id "ENSG00000087470";
chr12	StringTie	transcript	32679316	32706102	1000	+	.	gene_id "MSTRG.39397"; transcript_id "ENST00000550011"; gene_name "DNM1L"; ref_gene_id "ENSG00000087470";
chr12	StringTie	exon	32679316	32679465	1000	+	.	gene_id "MSTRG.39397"; transcript_id "ENST00000550011"; exon_number "1"; gene_name "DNM1L"; ref_gene_id "ENSG00000087470";
chr12	StringTie	exon	32701415	32701562	1000	+	.	gene_id "MSTRG.39397"; transcript_id "ENST00000550011"; exon_number "2"; gene_name "DNM1L"; ref_gene_id "ENSG00000087470";
chr12	StringTie	exon	32705825	32706102	1000	+	.	gene_id "MSTRG.39397"; transcript_id "ENST00000550011"; exon_number "3"; gene_name "DNM1L"; ref_gene_id "ENSG00000087470";
chr12	StringTie	transcript	32731469	32738151	1000	+	.	gene_id "MSTRG.39397"; transcript_id "ENST00000550093"; gene_name "DNM1L"; ref_gene_id "ENSG00000087470";
chr12	StringTie	exon	32731469	32731511	1000	+	.	gene_id "MSTRG.39397"; transcript_id "ENST00000550093"; exon_number "1"; gene_name "DNM1L"; ref_gene_id "ENSG00000087470";
chr12	StringTie	exon	32731854	32731943	1000	+	.	gene_id "MSTRG.39397"; transcript_id "ENST00000550093"; exon_number "2"; gene_name "DNM1L"; ref_gene_id "ENSG00000087470";
chr12	StringTie	exon	32733715	32733807	1000	+	.	gene_id "MSTRG.39397"; transcript_id "ENST00000550093"; exon_number "3"; gene_name "DNM1L"; ref_gene_id "ENSG00000087470";
chr12	StringTie	exon	32737105	32737161	1000	+	.	gene_id "MSTRG.39397"; transcript_id "ENST00000550093"; exon_number "4"; gene_name "DNM1L"; ref_gene_id "ENSG00000087470";
chr12	StringTie	exon	32737865	32738151	1000	+	.	gene_id "MSTRG.39397"; transcript_id "ENST00000550093"; exon_number "5"; gene_name "DNM1L"; ref_gene_id "ENSG00000087470";
chr12	StringTie	transcript	32679320	32713330	1000	+	.	gene_id "MSTRG.39397"; transcript_id "ENST00000550154"; gene_name "DNM1L"; ref_gene_id "ENSG00000087470";
chr12	StringTie	exon	32679320	32679465	1000	+	.	gene_id "MSTRG.39397"; transcript_id "ENST00000550154"; exon_number "1"; gene_name "DNM1L"; ref_gene_id "ENSG00000087470";
chr12	StringTie	exon	32701415	32701562	1000	+	.	gene_id "MSTRG.39397"; transcript_id "ENST00000550154"; exon_number "2"; gene_name "DNM1L"; ref_gene_id "ENSG00000087470";
chr12	StringTie	exon	32707367	32707413	1000	+	.	gene_id "MSTRG.39397"; transcript_id "ENST00000550154"; exon_number "3"; gene_name "DNM1L"; ref_gene_id "ENSG00000087470";
chr12	StringTie	exon	32710929	32711015	1000	+	.	gene_id "MSTRG.39397"; transcript_id "ENST00000550154"; exon_number "4"; gene_name "DNM1L"; ref_gene_id "ENSG00000087470";
chr12	StringTie	exon	32713209	32713330	1000	+	.	gene_id "MSTRG.39397"; transcript_id "ENST00000550154"; exon_number "5"; gene_name "DNM1L"; ref_gene_id "ENSG00000087470";
chr12	StringTie	transcript	32679316	32711003	1000	+	.	gene_id "MSTRG.39397"; transcript_id "ENST00000551076"; gene_name "DNM1L"; ref_gene_id "ENSG00000087470";
chr12	StringTie	exon	32679316	32679465	1000	+	.	gene_id "MSTRG.39397"; transcript_id "ENST00000551076"; exon_number "1"; gene_name "DNM1L"; ref_gene_id "ENSG00000087470";
chr12	StringTie	exon	32701415	32701562	1000	+	.	gene_id "MSTRG.39397"; transcript_id "ENST00000551076"; exon_number "2"; gene_name "DNM1L"; ref_gene_id "ENSG00000087470";
chr12	StringTie	exon	32707367	32707413	1000	+	.	gene_id "MSTRG.39397"; transcript_id "ENST00000551076"; exon_number "3"; gene_name "DNM1L"; ref_gene_id "ENSG00000087470";
chr12	StringTie	exon	32708153	32708224	1000	+	.	gene_id "MSTRG.39397"; transcript_id "ENST00000551076"; exon_number "4"; gene_name "DNM1L"; ref_gene_id "ENSG00000087470";
chr12	StringTie	exon	32709544	32709607	1000	+	.	gene_id "MSTRG.39397"; transcript_id "ENST00000551076"; exon_number "5"; gene_name "DNM1L"; ref_gene_id "ENSG00000087470";
chr12	StringTie	exon	32710929	32711003	1000	+	.	gene_id "MSTRG.39397"; transcript_id "ENST00000551076"; exon_number "6"; gene_name "DNM1L"; ref_gene_id "ENSG00000087470";
chr12	StringTie	transcript	32679320	32713319	1000	+	.	gene_id "MSTRG.39397"; transcript_id "ENST00000551476"; gene_name "DNM1L"; ref_gene_id "ENSG00000087470";
chr12	StringTie	exon	32679320	32679465	1000	+	.	gene_id "MSTRG.39397"; transcript_id "ENST00000551476"; exon_number "1"; gene_name "DNM1L"; ref_gene_id "ENSG00000087470";
chr12	StringTie	exon	32701415	32701472	1000	+	.	gene_id "MSTRG.39397"; transcript_id "ENST00000551476"; exon_number "2"; gene_name "DNM1L"; ref_gene_id "ENSG00000087470";
chr12	StringTie	exon	32705825	32705863	1000	+	.	gene_id "MSTRG.39397"; transcript_id "ENST00000551476"; exon_number "3"; gene_name "DNM1L"; ref_gene_id "ENSG00000087470";
chr12	StringTie	exon	32707367	32707413	1000	+	.	gene_id "MSTRG.39397"; transcript_id "ENST00000551476"; exon_number "4"; gene_name "DNM1L"; ref_gene_id "ENSG00000087470";
chr12	StringTie	exon	32708153	32708224	1000	+	.	gene_id "MSTRG.39397"; transcript_id "ENST00000551476"; exon_number "5"; gene_name "DNM1L"; ref_gene_id "ENSG00000087470";
chr12	StringTie	exon	32710929	32711015	1000	+	.	gene_id "MSTRG.39397"; transcript_id "ENST00000551476"; exon_number "6"; gene_name "DNM1L"; ref_gene_id "ENSG00000087470";
chr12	StringTie	exon	32713209	32713319	1000	+	.	gene_id "MSTRG.39397"; transcript_id "ENST00000551476"; exon_number "7"; gene_name "DNM1L"; ref_gene_id "ENSG00000087470";
chr12	StringTie	transcript	32679320	32708224	1000	+	.	gene_id "MSTRG.39397"; transcript_id "ENST00000551643"; gene_name "DNM1L"; ref_gene_id "ENSG00000087470";
chr12	StringTie	exon	32679320	32679465	1000	+	.	gene_id "MSTRG.39397"; transcript_id "ENST00000551643"; exon_number "1"; gene_name "DNM1L"; ref_gene_id "ENSG00000087470";
chr12	StringTie	exon	32701415	32701562	1000	+	.	gene_id "MSTRG.39397"; transcript_id "ENST00000551643"; exon_number "2"; gene_name "DNM1L"; ref_gene_id "ENSG00000087470";
chr12	StringTie	exon	32706690	32706814	1000	+	.	gene_id "MSTRG.39397"; transcript_id "ENST00000551643"; exon_number "3"; gene_name "DNM1L"; ref_gene_id "ENSG00000087470";
chr12	StringTie	exon	32707367	32707413	1000	+	.	gene_id "MSTRG.39397"; transcript_id "ENST00000551643"; exon_number "4"; gene_name "DNM1L"; ref_gene_id "ENSG00000087470";
chr12	StringTie	exon	32708153	32708224	1000	+	.	gene_id "MSTRG.39397"; transcript_id "ENST00000551643"; exon_number "5"; gene_name "DNM1L"; ref_gene_id "ENSG00000087470";
chr12	StringTie	transcript	32733566	32738171	1000	+	.	gene_id "MSTRG.39397"; transcript_id "ENST00000552743"; gene_name "DNM1L"; ref_gene_id "ENSG00000087470";
chr12	StringTie	exon	32733566	32733807	1000	+	.	gene_id "MSTRG.39397"; transcript_id "ENST00000552743"; exon_number "1"; gene_name "DNM1L"; ref_gene_id "ENSG00000087470";
chr12	StringTie	exon	32737105	32737161	1000	+	.	gene_id "MSTRG.39397"; transcript_id "ENST00000552743"; exon_number "2"; gene_name "DNM1L"; ref_gene_id "ENSG00000087470";
chr12	StringTie	exon	32737865	32738171	1000	+	.	gene_id "MSTRG.39397"; transcript_id "ENST00000552743"; exon_number "3"; gene_name "DNM1L"; ref_gene_id "ENSG00000087470";
chr12	StringTie	transcript	32740154	32743583	1000	+	.	gene_id "MSTRG.39397"; transcript_id "ENST00000553031"; gene_name "DNM1L"; ref_gene_id "ENSG00000087470";
chr12	StringTie	exon	32740154	32740518	1000	+	.	gene_id "MSTRG.39397"; transcript_id "ENST00000553031"; exon_number "1"; gene_name "DNM1L"; ref_gene_id "ENSG00000087470";
chr12	StringTie	exon	32742589	32742748	1000	+	.	gene_id "MSTRG.39397"; transcript_id "ENST00000553031"; exon_number "2"; gene_name "DNM1L"; ref_gene_id "ENSG00000087470";
chr12	StringTie	exon	32743354	32743583	1000	+	.	gene_id "MSTRG.39397"; transcript_id "ENST00000553031"; exon_number "3"; gene_name "DNM1L"; ref_gene_id "ENSG00000087470";
chr12	StringTie	transcript	32679287	32743782	1000	+	.	gene_id "MSTRG.39397"; transcript_id "ENST00000553257"; gene_name "DNM1L"; ref_gene_id "ENSG00000087470";
chr12	StringTie	exon	32679287	32679465	1000	+	.	gene_id "MSTRG.39397"; transcript_id "ENST00000553257"; exon_number "1"; gene_name "DNM1L"; ref_gene_id "ENSG00000087470";
chr12	StringTie	exon	32701415	32701562	1000	+	.	gene_id "MSTRG.39397"; transcript_id "ENST00000553257"; exon_number "2"; gene_name "DNM1L"; ref_gene_id "ENSG00000087470";
chr12	StringTie	exon	32705825	32705863	1000	+	.	gene_id "MSTRG.39397"; transcript_id "ENST00000553257"; exon_number "3"; gene_name "DNM1L"; ref_gene_id "ENSG00000087470";
chr12	StringTie	exon	32707367	32707413	1000	+	.	gene_id "MSTRG.39397"; transcript_id "ENST00000553257"; exon_number "4"; gene_name "DNM1L"; ref_gene_id "ENSG00000087470";
chr12	StringTie	exon	32708153	32708224	1000	+	.	gene_id "MSTRG.39397"; transcript_id "ENST00000553257"; exon_number "5"; gene_name "DNM1L"; ref_gene_id "ENSG00000087470";
chr12	StringTie	exon	32710929	32711015	1000	+	.	gene_id "MSTRG.39397"; transcript_id "ENST00000553257"; exon_number "6"; gene_name "DNM1L"; ref_gene_id "ENSG00000087470";
chr12	StringTie	exon	32713209	32713371	1000	+	.	gene_id "MSTRG.39397"; transcript_id "ENST00000553257"; exon_number "7"; gene_name "DNM1L"; ref_gene_id "ENSG00000087470";
chr12	StringTie	exon	32718643	32718763	1000	+	.	gene_id "MSTRG.39397"; transcript_id "ENST00000553257"; exon_number "8"; gene_name "DNM1L"; ref_gene_id "ENSG00000087470";
chr12	StringTie	exon	32720664	32720795	1000	+	.	gene_id "MSTRG.39397"; transcript_id "ENST00000553257"; exon_number "9"; gene_name "DNM1L"; ref_gene_id "ENSG00000087470";
chr12	StringTie	exon	32722427	32722633	1000	+	.	gene_id "MSTRG.39397"; transcript_id "ENST00000553257"; exon_number "10"; gene_name "DNM1L"; ref_gene_id "ENSG00000087470";
chr12	StringTie	exon	32731014	32731134	1000	+	.	gene_id "MSTRG.39397"; transcript_id "ENST00000553257"; exon_number "11"; gene_name "DNM1L"; ref_gene_id "ENSG00000087470";
chr12	StringTie	exon	32731356	32731511	1000	+	.	gene_id "MSTRG.39397"; transcript_id "ENST00000553257"; exon_number "12"; gene_name "DNM1L"; ref_gene_id "ENSG00000087470";
chr12	StringTie	exon	32731854	32731943	1000	+	.	gene_id "MSTRG.39397"; transcript_id "ENST00000553257"; exon_number "13"; gene_name "DNM1L"; ref_gene_id "ENSG00000087470";
chr12	StringTie	exon	32733715	32733807	1000	+	.	gene_id "MSTRG.39397"; transcript_id "ENST00000553257"; exon_number "14"; gene_name "DNM1L"; ref_gene_id "ENSG00000087470";
chr12	StringTie	exon	32737105	32737161	1000	+	.	gene_id "MSTRG.39397"; transcript_id "ENST00000553257"; exon_number "15"; gene_name "DNM1L"; ref_gene_id "ENSG00000087470";
chr12	StringTie	exon	32737865	32737942	1000	+	.	gene_id "MSTRG.39397"; transcript_id "ENST00000553257"; exon_number "16"; gene_name "DNM1L"; ref_gene_id "ENSG00000087470";
chr12	StringTie	exon	32738264	32738296	1000	+	.	gene_id "MSTRG.39397"; transcript_id "ENST00000553257"; exon_number "17"; gene_name "DNM1L"; ref_gene_id "ENSG00000087470";
chr12	StringTie	exon	32740064	32740240	1000	+	.	gene_id "MSTRG.39397"; transcript_id "ENST00000553257"; exon_number "18"; gene_name "DNM1L"; ref_gene_id "ENSG00000087470";
chr12	StringTie	exon	32740409	32740518	1000	+	.	gene_id "MSTRG.39397"; transcript_id "ENST00000553257"; exon_number "19"; gene_name "DNM1L"; ref_gene_id "ENSG00000087470";
chr12	StringTie	exon	32742589	32742748	1000	+	.	gene_id "MSTRG.39397"; transcript_id "ENST00000553257"; exon_number "20"; gene_name "DNM1L"; ref_gene_id "ENSG00000087470";
chr12	StringTie	exon	32743354	32743782	1000	+	.	gene_id "MSTRG.39397"; transcript_id "ENST00000553257"; exon_number "21"; gene_name "DNM1L"; ref_gene_id "ENSG00000087470";
chr12	StringTie	transcript	32679180	32746545	1000	+	.	gene_id "MSTRG.39397"; transcript_id "MSTRG.39397.1";
chr12	StringTie	exon	32679180	32679465	1000	+	.	gene_id "MSTRG.39397"; transcript_id "MSTRG.39397.1"; exon_number "1";
chr12	StringTie	exon	32701415	32701562	1000	+	.	gene_id "MSTRG.39397"; transcript_id "MSTRG.39397.1"; exon_number "2";
chr12	StringTie	exon	32707367	32707413	1000	+	.	gene_id "MSTRG.39397"; transcript_id "MSTRG.39397.1"; exon_number "3";
chr12	StringTie	exon	32708153	32708224	1000	+	.	gene_id "MSTRG.39397"; transcript_id "MSTRG.39397.1"; exon_number "4";
chr12	StringTie	exon	32710929	32711015	1000	+	.	gene_id "MSTRG.39397"; transcript_id "MSTRG.39397.1"; exon_number "5";
chr12	StringTie	exon	32713209	32713371	1000	+	.	gene_id "MSTRG.39397"; transcript_id "MSTRG.39397.1"; exon_number "6";
chr12	StringTie	exon	32718643	32718763	1000	+	.	gene_id "MSTRG.39397"; transcript_id "MSTRG.39397.1"; exon_number "7";
chr12	StringTie	exon	32720664	32720795	1000	+	.	gene_id "MSTRG.39397"; transcript_id "MSTRG.39397.1"; exon_number "8";
chr12	StringTie	exon	32722427	32722637	1000	+	.	gene_id "MSTRG.39397"; transcript_id "MSTRG.39397.1"; exon_number "9";
chr12	StringTie	exon	32731014	32731134	1000	+	.	gene_id "MSTRG.39397"; transcript_id "MSTRG.39397.1"; exon_number "10";
chr12	StringTie	exon	32731356	32731511	1000	+	.	gene_id "MSTRG.39397"; transcript_id "MSTRG.39397.1"; exon_number "11";
chr12	StringTie	exon	32731854	32731943	1000	+	.	gene_id "MSTRG.39397"; transcript_id "MSTRG.39397.1"; exon_number "12";
chr12	StringTie	exon	32733715	32733807	1000	+	.	gene_id "MSTRG.39397"; transcript_id "MSTRG.39397.1"; exon_number "13";
chr12	StringTie	exon	32737105	32737161	1000	+	.	gene_id "MSTRG.39397"; transcript_id "MSTRG.39397.1"; exon_number "14";
chr12	StringTie	exon	32737865	32737942	1000	+	.	gene_id "MSTRG.39397"; transcript_id "MSTRG.39397.1"; exon_number "15";
chr12	StringTie	exon	32738264	32738296	1000	+	.	gene_id "MSTRG.39397"; transcript_id "MSTRG.39397.1"; exon_number "16";
chr12	StringTie	exon	32740064	32740240	1000	+	.	gene_id "MSTRG.39397"; transcript_id "MSTRG.39397.1"; exon_number "17";
chr12	StringTie	exon	32740409	32740518	1000	+	.	gene_id "MSTRG.39397"; transcript_id "MSTRG.39397.1"; exon_number "18";
chr12	StringTie	exon	32742589	32742748	1000	+	.	gene_id "MSTRG.39397"; transcript_id "MSTRG.39397.1"; exon_number "19";
chr12	StringTie	exon	32743354	32746545	1000	+	.	gene_id "MSTRG.39397"; transcript_id "MSTRG.39397.1"; exon_number "20";
chr12	StringTie	transcript	32679222	32746509	1000	+	.	gene_id "MSTRG.39397"; transcript_id "MSTRG.39397.10";
chr12	StringTie	exon	32679222	32679465	1000	+	.	gene_id "MSTRG.39397"; transcript_id "MSTRG.39397.10"; exon_number "1";
chr12	StringTie	exon	32701415	32701562	1000	+	.	gene_id "MSTRG.39397"; transcript_id "MSTRG.39397.10"; exon_number "2";
chr12	StringTie	exon	32707367	32707413	1000	+	.	gene_id "MSTRG.39397"; transcript_id "MSTRG.39397.10"; exon_number "3";
chr12	StringTie	exon	32708153	32708224	1000	+	.	gene_id "MSTRG.39397"; transcript_id "MSTRG.39397.10"; exon_number "4";
chr12	StringTie	exon	32710929	32711015	1000	+	.	gene_id "MSTRG.39397"; transcript_id "MSTRG.39397.10"; exon_number "5";
chr12	StringTie	exon	32713209	32713371	1000	+	.	gene_id "MSTRG.39397"; transcript_id "MSTRG.39397.10"; exon_number "6";
chr12	StringTie	exon	32718643	32718763	1000	+	.	gene_id "MSTRG.39397"; transcript_id "MSTRG.39397.10"; exon_number "7";
chr12	StringTie	exon	32720664	32720795	1000	+	.	gene_id "MSTRG.39397"; transcript_id "MSTRG.39397.10"; exon_number "8";
chr12	StringTie	exon	32722427	32722633	1000	+	.	gene_id "MSTRG.39397"; transcript_id "MSTRG.39397.10"; exon_number "9";
chr12	StringTie	exon	32731014	32731134	1000	+	.	gene_id "MSTRG.39397"; transcript_id "MSTRG.39397.10"; exon_number "10";
chr12	StringTie	exon	32731356	32731511	1000	+	.	gene_id "MSTRG.39397"; transcript_id "MSTRG.39397.10"; exon_number "11";
chr12	StringTie	exon	32731854	32731943	1000	+	.	gene_id "MSTRG.39397"; transcript_id "MSTRG.39397.10"; exon_number "12";
chr12	StringTie	exon	32733715	32733807	1000	+	.	gene_id "MSTRG.39397"; transcript_id "MSTRG.39397.10"; exon_number "13";
chr12	StringTie	exon	32737105	32737161	1000	+	.	gene_id "MSTRG.39397"; transcript_id "MSTRG.39397.10"; exon_number "14";
chr12	StringTie	exon	32737865	32737942	1000	+	.	gene_id "MSTRG.39397"; transcript_id "MSTRG.39397.10"; exon_number "15";
chr12	StringTie	exon	32738264	32738296	1000	+	.	gene_id "MSTRG.39397"; transcript_id "MSTRG.39397.10"; exon_number "16";
chr12	StringTie	exon	32740064	32740240	1000	+	.	gene_id "MSTRG.39397"; transcript_id "MSTRG.39397.10"; exon_number "17";
chr12	StringTie	exon	32740409	32740505	1000	+	.	gene_id "MSTRG.39397"; transcript_id "MSTRG.39397.10"; exon_number "18";
chr12	StringTie	exon	32742609	32742748	1000	+	.	gene_id "MSTRG.39397"; transcript_id "MSTRG.39397.10"; exon_number "19";
chr12	StringTie	exon	32743354	32746509	1000	+	.	gene_id "MSTRG.39397"; transcript_id "MSTRG.39397.10"; exon_number "20";
chr12	StringTie	transcript	32679223	32745939	1000	+	.	gene_id "MSTRG.39397"; transcript_id "MSTRG.39397.11";
chr12	StringTie	exon	32679223	32679465	1000	+	.	gene_id "MSTRG.39397"; transcript_id "MSTRG.39397.11"; exon_number "1";
chr12	StringTie	exon	32679936	32679987	1000	+	.	gene_id "MSTRG.39397"; transcript_id "MSTRG.39397.11"; exon_number "2";
chr12	StringTie	exon	32701415	32701562	1000	+	.	gene_id "MSTRG.39397"; transcript_id "MSTRG.39397.11"; exon_number "3";
chr12	StringTie	exon	32707367	32707413	1000	+	.	gene_id "MSTRG.39397"; transcript_id "MSTRG.39397.11"; exon_number "4";
chr12	StringTie	exon	32708153	32708224	1000	+	.	gene_id "MSTRG.39397"; transcript_id "MSTRG.39397.11"; exon_number "5";
chr12	StringTie	exon	32710929	32711015	1000	+	.	gene_id "MSTRG.39397"; transcript_id "MSTRG.39397.11"; exon_number "6";
chr12	StringTie	exon	32713209	32713371	1000	+	.	gene_id "MSTRG.39397"; transcript_id "MSTRG.39397.11"; exon_number "7";
chr12	StringTie	exon	32718643	32718763	1000	+	.	gene_id "MSTRG.39397"; transcript_id "MSTRG.39397.11"; exon_number "8";
chr12	StringTie	exon	32720664	32720795	1000	+	.	gene_id "MSTRG.39397"; transcript_id "MSTRG.39397.11"; exon_number "9";
chr12	StringTie	exon	32722427	32722633	1000	+	.	gene_id "MSTRG.39397"; transcript_id "MSTRG.39397.11"; exon_number "10";
chr12	StringTie	exon	32731014	32731134	1000	+	.	gene_id "MSTRG.39397"; transcript_id "MSTRG.39397.11"; exon_number "11";
chr12	StringTie	exon	32731356	32731511	1000	+	.	gene_id "MSTRG.39397"; transcript_id "MSTRG.39397.11"; exon_number "12";
chr12	StringTie	exon	32731854	32731943	1000	+	.	gene_id "MSTRG.39397"; transcript_id "MSTRG.39397.11"; exon_number "13";
chr12	StringTie	exon	32733715	32733807	1000	+	.	gene_id "MSTRG.39397"; transcript_id "MSTRG.39397.11"; exon_number "14";
chr12	StringTie	exon	32737105	32737161	1000	+	.	gene_id "MSTRG.39397"; transcript_id "MSTRG.39397.11"; exon_number "15";
chr12	StringTie	exon	32737865	32738296	1000	+	.	gene_id "MSTRG.39397"; transcript_id "MSTRG.39397.11"; exon_number "16";
chr12	StringTie	exon	32740064	32740240	1000	+	.	gene_id "MSTRG.39397"; transcript_id "MSTRG.39397.11"; exon_number "17";
chr12	StringTie	exon	32740409	32740518	1000	+	.	gene_id "MSTRG.39397"; transcript_id "MSTRG.39397.11"; exon_number "18";
chr12	StringTie	exon	32742589	32742748	1000	+	.	gene_id "MSTRG.39397"; transcript_id "MSTRG.39397.11"; exon_number "19";
chr12	StringTie	exon	32743354	32745939	1000	+	.	gene_id "MSTRG.39397"; transcript_id "MSTRG.39397.11"; exon_number "20";
chr12	StringTie	transcript	32679228	32746493	1000	+	.	gene_id "MSTRG.39397"; transcript_id "MSTRG.39397.12";
chr12	StringTie	exon	32679228	32679465	1000	+	.	gene_id "MSTRG.39397"; transcript_id "MSTRG.39397.12"; exon_number "1";
chr12	StringTie	exon	32701415	32701562	1000	+	.	gene_id "MSTRG.39397"; transcript_id "MSTRG.39397.12"; exon_number "2";
chr12	StringTie	exon	32705825	32705863	1000	+	.	gene_id "MSTRG.39397"; transcript_id "MSTRG.39397.12"; exon_number "3";
chr12	StringTie	exon	32707367	32707413	1000	+	.	gene_id "MSTRG.39397"; transcript_id "MSTRG.39397.12"; exon_number "4";
chr12	StringTie	exon	32708153	32708224	1000	+	.	gene_id "MSTRG.39397"; transcript_id "MSTRG.39397.12"; exon_number "5";
chr12	StringTie	exon	32710929	32711015	1000	+	.	gene_id "MSTRG.39397"; transcript_id "MSTRG.39397.12"; exon_number "6";
chr12	StringTie	exon	32713209	32713371	1000	+	.	gene_id "MSTRG.39397"; transcript_id "MSTRG.39397.12"; exon_number "7";
chr12	StringTie	exon	32718643	32718690	1000	+	.	gene_id "MSTRG.39397"; transcript_id "MSTRG.39397.12"; exon_number "8";
chr12	StringTie	exon	32720664	32720795	1000	+	.	gene_id "MSTRG.39397"; transcript_id "MSTRG.39397.12"; exon_number "9";
chr12	StringTie	exon	32722427	32722633	1000	+	.	gene_id "MSTRG.39397"; transcript_id "MSTRG.39397.12"; exon_number "10";
chr12	StringTie	exon	32731014	32731134	1000	+	.	gene_id "MSTRG.39397"; transcript_id "MSTRG.39397.12"; exon_number "11";
chr12	StringTie	exon	32731356	32731511	1000	+	.	gene_id "MSTRG.39397"; transcript_id "MSTRG.39397.12"; exon_number "12";
chr12	StringTie	exon	32731854	32731943	1000	+	.	gene_id "MSTRG.39397"; transcript_id "MSTRG.39397.12"; exon_number "13";
chr12	StringTie	exon	32733715	32733807	1000	+	.	gene_id "MSTRG.39397"; transcript_id "MSTRG.39397.12"; exon_number "14";
chr12	StringTie	exon	32737105	32737161	1000	+	.	gene_id "MSTRG.39397"; transcript_id "MSTRG.39397.12"; exon_number "15";
chr12	StringTie	exon	32737865	32737942	1000	+	.	gene_id "MSTRG.39397"; transcript_id "MSTRG.39397.12"; exon_number "16";
chr12	StringTie	exon	32738264	32738296	1000	+	.	gene_id "MSTRG.39397"; transcript_id "MSTRG.39397.12"; exon_number "17";
chr12	StringTie	exon	32740064	32740240	1000	+	.	gene_id "MSTRG.39397"; transcript_id "MSTRG.39397.12"; exon_number "18";
chr12	StringTie	exon	32740409	32740518	1000	+	.	gene_id "MSTRG.39397"; transcript_id "MSTRG.39397.12"; exon_number "19";
chr12	StringTie	exon	32742589	32742748	1000	+	.	gene_id "MSTRG.39397"; transcript_id "MSTRG.39397.12"; exon_number "20";
chr12	StringTie	exon	32743354	32746493	1000	+	.	gene_id "MSTRG.39397"; transcript_id "MSTRG.39397.12"; exon_number "21";
chr12	StringTie	transcript	32679229	32746543	1000	+	.	gene_id "MSTRG.39397"; transcript_id "MSTRG.39397.13";
chr12	StringTie	exon	32679229	32679465	1000	+	.	gene_id "MSTRG.39397"; transcript_id "MSTRG.39397.13"; exon_number "1";
chr12	StringTie	exon	32701415	32701562	1000	+	.	gene_id "MSTRG.39397"; transcript_id "MSTRG.39397.13"; exon_number "2";
chr12	StringTie	exon	32707367	32707413	1000	+	.	gene_id "MSTRG.39397"; transcript_id "MSTRG.39397.13"; exon_number "3";
chr12	StringTie	exon	32708153	32708224	1000	+	.	gene_id "MSTRG.39397"; transcript_id "MSTRG.39397.13"; exon_number "4";
chr12	StringTie	exon	32709544	32709607	1000	+	.	gene_id "MSTRG.39397"; transcript_id "MSTRG.39397.13"; exon_number "5";
chr12	StringTie	exon	32710929	32711015	1000	+	.	gene_id "MSTRG.39397"; transcript_id "MSTRG.39397.13"; exon_number "6";
chr12	StringTie	exon	32713209	32713371	1000	+	.	gene_id "MSTRG.39397"; transcript_id "MSTRG.39397.13"; exon_number "7";
chr12	StringTie	exon	32718643	32718763	1000	+	.	gene_id "MSTRG.39397"; transcript_id "MSTRG.39397.13"; exon_number "8";
chr12	StringTie	exon	32720664	32720795	1000	+	.	gene_id "MSTRG.39397"; transcript_id "MSTRG.39397.13"; exon_number "9";
chr12	StringTie	exon	32722427	32722633	1000	+	.	gene_id "MSTRG.39397"; transcript_id "MSTRG.39397.13"; exon_number "10";
chr12	StringTie	exon	32731014	32731134	1000	+	.	gene_id "MSTRG.39397"; transcript_id "MSTRG.39397.13"; exon_number "11";
chr12	StringTie	exon	32731356	32731511	1000	+	.	gene_id "MSTRG.39397"; transcript_id "MSTRG.39397.13"; exon_number "12";
chr12	StringTie	exon	32731854	32731943	1000	+	.	gene_id "MSTRG.39397"; transcript_id "MSTRG.39397.13"; exon_number "13";
chr12	StringTie	exon	32733715	32733807	1000	+	.	gene_id "MSTRG.39397"; transcript_id "MSTRG.39397.13"; exon_number "14";
chr12	StringTie	exon	32737105	32737161	1000	+	.	gene_id "MSTRG.39397"; transcript_id "MSTRG.39397.13"; exon_number "15";
chr12	StringTie	exon	32738264	32738296	1000	+	.	gene_id "MSTRG.39397"; transcript_id "MSTRG.39397.13"; exon_number "16";
chr12	StringTie	exon	32740064	32740240	1000	+	.	gene_id "MSTRG.39397"; transcript_id "MSTRG.39397.13"; exon_number "17";
chr12	StringTie	exon	32740409	32740518	1000	+	.	gene_id "MSTRG.39397"; transcript_id "MSTRG.39397.13"; exon_number "18";
chr12	StringTie	exon	32742589	32742748	1000	+	.	gene_id "MSTRG.39397"; transcript_id "MSTRG.39397.13"; exon_number "19";
chr12	StringTie	exon	32743354	32746543	1000	+	.	gene_id "MSTRG.39397"; transcript_id "MSTRG.39397.13"; exon_number "20";
chr12	StringTie	transcript	32679231	32746543	1000	+	.	gene_id "MSTRG.39397"; transcript_id "MSTRG.39397.14";
chr12	StringTie	exon	32679231	32679465	1000	+	.	gene_id "MSTRG.39397"; transcript_id "MSTRG.39397.14"; exon_number "1";
chr12	StringTie	exon	32701415	32701562	1000	+	.	gene_id "MSTRG.39397"; transcript_id "MSTRG.39397.14"; exon_number "2";
chr12	StringTie	exon	32705825	32705863	1000	+	.	gene_id "MSTRG.39397"; transcript_id "MSTRG.39397.14"; exon_number "3";
chr12	StringTie	exon	32707367	32707413	1000	+	.	gene_id "MSTRG.39397"; transcript_id "MSTRG.39397.14"; exon_number "4";
chr12	StringTie	exon	32708153	32708224	1000	+	.	gene_id "MSTRG.39397"; transcript_id "MSTRG.39397.14"; exon_number "5";
chr12	StringTie	exon	32710929	32711015	1000	+	.	gene_id "MSTRG.39397"; transcript_id "MSTRG.39397.14"; exon_number "6";
chr12	StringTie	exon	32713209	32713371	1000	+	.	gene_id "MSTRG.39397"; transcript_id "MSTRG.39397.14"; exon_number "7";
chr12	StringTie	exon	32718643	32718763	1000	+	.	gene_id "MSTRG.39397"; transcript_id "MSTRG.39397.14"; exon_number "8";
chr12	StringTie	exon	32720664	32720795	1000	+	.	gene_id "MSTRG.39397"; transcript_id "MSTRG.39397.14"; exon_number "9";
chr12	StringTie	exon	32722427	32722637	1000	+	.	gene_id "MSTRG.39397"; transcript_id "MSTRG.39397.14"; exon_number "10";
chr12	StringTie	exon	32731014	32731134	1000	+	.	gene_id "MSTRG.39397"; transcript_id "MSTRG.39397.14"; exon_number "11";
chr12	StringTie	exon	32731356	32731511	1000	+	.	gene_id "MSTRG.39397"; transcript_id "MSTRG.39397.14"; exon_number "12";
chr12	StringTie	exon	32731854	32731943	1000	+	.	gene_id "MSTRG.39397"; transcript_id "MSTRG.39397.14"; exon_number "13";
chr12	StringTie	exon	32733715	32733807	1000	+	.	gene_id "MSTRG.39397"; transcript_id "MSTRG.39397.14"; exon_number "14";
chr12	StringTie	exon	32737105	32737161	1000	+	.	gene_id "MSTRG.39397"; transcript_id "MSTRG.39397.14"; exon_number "15";
chr12	StringTie	exon	32737865	32737942	1000	+	.	gene_id "MSTRG.39397"; transcript_id "MSTRG.39397.14"; exon_number "16";
chr12	StringTie	exon	32738264	32738296	1000	+	.	gene_id "MSTRG.39397"; transcript_id "MSTRG.39397.14"; exon_number "17";
chr12	StringTie	exon	32740064	32740240	1000	+	.	gene_id "MSTRG.39397"; transcript_id "MSTRG.39397.14"; exon_number "18";
chr12	StringTie	exon	32740409	32740518	1000	+	.	gene_id "MSTRG.39397"; transcript_id "MSTRG.39397.14"; exon_number "19";
chr12	StringTie	exon	32742589	32742748	1000	+	.	gene_id "MSTRG.39397"; transcript_id "MSTRG.39397.14"; exon_number "20";
chr12	StringTie	exon	32743354	32746543	1000	+	.	gene_id "MSTRG.39397"; transcript_id "MSTRG.39397.14"; exon_number "21";
chr12	StringTie	transcript	32679238	32746518	1000	+	.	gene_id "MSTRG.39397"; transcript_id "MSTRG.39397.15";
chr12	StringTie	exon	32679238	32679516	1000	+	.	gene_id "MSTRG.39397"; transcript_id "MSTRG.39397.15"; exon_number "1";
chr12	StringTie	exon	32698221	32698361	1000	+	.	gene_id "MSTRG.39397"; transcript_id "MSTRG.39397.15"; exon_number "2";
chr12	StringTie	exon	32701415	32701562	1000	+	.	gene_id "MSTRG.39397"; transcript_id "MSTRG.39397.15"; exon_number "3";
chr12	StringTie	exon	32707367	32707413	1000	+	.	gene_id "MSTRG.39397"; transcript_id "MSTRG.39397.15"; exon_number "4";
chr12	StringTie	exon	32708153	32708224	1000	+	.	gene_id "MSTRG.39397"; transcript_id "MSTRG.39397.15"; exon_number "5";
chr12	StringTie	exon	32710929	32711015	1000	+	.	gene_id "MSTRG.39397"; transcript_id "MSTRG.39397.15"; exon_number "6";
chr12	StringTie	exon	32713209	32713371	1000	+	.	gene_id "MSTRG.39397"; transcript_id "MSTRG.39397.15"; exon_number "7";
chr12	StringTie	exon	32718643	32718763	1000	+	.	gene_id "MSTRG.39397"; transcript_id "MSTRG.39397.15"; exon_number "8";
chr12	StringTie	exon	32720664	32720795	1000	+	.	gene_id "MSTRG.39397"; transcript_id "MSTRG.39397.15"; exon_number "9";
chr12	StringTie	exon	32722427	32722633	1000	+	.	gene_id "MSTRG.39397"; transcript_id "MSTRG.39397.15"; exon_number "10";
chr12	StringTie	exon	32731014	32731134	1000	+	.	gene_id "MSTRG.39397"; transcript_id "MSTRG.39397.15"; exon_number "11";
chr12	StringTie	exon	32731356	32731511	1000	+	.	gene_id "MSTRG.39397"; transcript_id "MSTRG.39397.15"; exon_number "12";
chr12	StringTie	exon	32731854	32731943	1000	+	.	gene_id "MSTRG.39397"; transcript_id "MSTRG.39397.15"; exon_number "13";
chr12	StringTie	exon	32733715	32733807	1000	+	.	gene_id "MSTRG.39397"; transcript_id "MSTRG.39397.15"; exon_number "14";
chr12	StringTie	exon	32737105	32737161	1000	+	.	gene_id "MSTRG.39397"; transcript_id "MSTRG.39397.15"; exon_number "15";
chr12	StringTie	exon	32738264	32738296	1000	+	.	gene_id "MSTRG.39397"; transcript_id "MSTRG.39397.15"; exon_number "16";
chr12	StringTie	exon	32740064	32740240	1000	+	.	gene_id "MSTRG.39397"; transcript_id "MSTRG.39397.15"; exon_number "17";
chr12	StringTie	exon	32740409	32740518	1000	+	.	gene_id "MSTRG.39397"; transcript_id "MSTRG.39397.15"; exon_number "18";
chr12	StringTie	exon	32742589	32742748	1000	+	.	gene_id "MSTRG.39397"; transcript_id "MSTRG.39397.15"; exon_number "19";
chr12	StringTie	exon	32743354	32746518	1000	+	.	gene_id "MSTRG.39397"; transcript_id "MSTRG.39397.15"; exon_number "20";
chr12	StringTie	transcript	32679238	32746544	1000	+	.	gene_id "MSTRG.39397"; transcript_id "MSTRG.39397.16";
chr12	StringTie	exon	32679238	32679465	1000	+	.	gene_id "MSTRG.39397"; transcript_id "MSTRG.39397.16"; exon_number "1";
chr12	StringTie	exon	32701415	32701562	1000	+	.	gene_id "MSTRG.39397"; transcript_id "MSTRG.39397.16"; exon_number "2";
chr12	StringTie	exon	32705825	32707413	1000	+	.	gene_id "MSTRG.39397"; transcript_id "MSTRG.39397.16"; exon_number "3";
chr12	StringTie	exon	32708153	32708224	1000	+	.	gene_id "MSTRG.39397"; transcript_id "MSTRG.39397.16"; exon_number "4";
chr12	StringTie	exon	32710929	32711015	1000	+	.	gene_id "MSTRG.39397"; transcript_id "MSTRG.39397.16"; exon_number "5";
chr12	StringTie	exon	32713209	32713371	1000	+	.	gene_id "MSTRG.39397"; transcript_id "MSTRG.39397.16"; exon_number "6";
chr12	StringTie	exon	32718643	32718763	1000	+	.	gene_id "MSTRG.39397"; transcript_id "MSTRG.39397.16"; exon_number "7";
chr12	StringTie	exon	32720664	32720795	1000	+	.	gene_id "MSTRG.39397"; transcript_id "MSTRG.39397.16"; exon_number "8";
chr12	StringTie	exon	32722427	32722633	1000	+	.	gene_id "MSTRG.39397"; transcript_id "MSTRG.39397.16"; exon_number "9";
chr12	StringTie	exon	32731014	32731134	1000	+	.	gene_id "MSTRG.39397"; transcript_id "MSTRG.39397.16"; exon_number "10";
chr12	StringTie	exon	32731356	32731511	1000	+	.	gene_id "MSTRG.39397"; transcript_id "MSTRG.39397.16"; exon_number "11";
chr12	StringTie	exon	32731854	32731943	1000	+	.	gene_id "MSTRG.39397"; transcript_id "MSTRG.39397.16"; exon_number "12";
chr12	StringTie	exon	32733715	32733807	1000	+	.	gene_id "MSTRG.39397"; transcript_id "MSTRG.39397.16"; exon_number "13";
chr12	StringTie	exon	32737105	32737161	1000	+	.	gene_id "MSTRG.39397"; transcript_id "MSTRG.39397.16"; exon_number "14";
chr12	StringTie	exon	32737865	32740240	1000	+	.	gene_id "MSTRG.39397"; transcript_id "MSTRG.39397.16"; exon_number "15";
chr12	StringTie	exon	32740409	32740518	1000	+	.	gene_id "MSTRG.39397"; transcript_id "MSTRG.39397.16"; exon_number "16";
chr12	StringTie	exon	32742589	32742748	1000	+	.	gene_id "MSTRG.39397"; transcript_id "MSTRG.39397.16"; exon_number "17";
chr12	StringTie	exon	32743354	32746544	1000	+	.	gene_id "MSTRG.39397"; transcript_id "MSTRG.39397.16"; exon_number "18";
chr12	StringTie	transcript	32679256	32683004	1000	+	.	gene_id "MSTRG.39397"; transcript_id "MSTRG.39397.17";
chr12	StringTie	exon	32679256	32679465	1000	+	.	gene_id "MSTRG.39397"; transcript_id "MSTRG.39397.17"; exon_number "1";
chr12	StringTie	exon	32682874	32683004	1000	+	.	gene_id "MSTRG.39397"; transcript_id "MSTRG.39397.17"; exon_number "2";
chr12	StringTie	transcript	32679259	32746135	1000	+	.	gene_id "MSTRG.39397"; transcript_id "MSTRG.39397.18";
chr12	StringTie	exon	32679259	32679465	1000	+	.	gene_id "MSTRG.39397"; transcript_id "MSTRG.39397.18"; exon_number "1";
chr12	StringTie	exon	32698221	32698361	1000	+	.	gene_id "MSTRG.39397"; transcript_id "MSTRG.39397.18"; exon_number "2";
chr12	StringTie	exon	32701415	32701562	1000	+	.	gene_id "MSTRG.39397"; transcript_id "MSTRG.39397.18"; exon_number "3";
chr12	StringTie	exon	32707367	32707413	1000	+	.	gene_id "MSTRG.39397"; transcript_id "MSTRG.39397.18"; exon_number "4";
chr12	StringTie	exon	32708153	32708224	1000	+	.	gene_id "MSTRG.39397"; transcript_id "MSTRG.39397.18"; exon_number "5";
chr12	StringTie	exon	32710929	32711015	1000	+	.	gene_id "MSTRG.39397"; transcript_id "MSTRG.39397.18"; exon_number "6";
chr12	StringTie	exon	32713209	32713371	1000	+	.	gene_id "MSTRG.39397"; transcript_id "MSTRG.39397.18"; exon_number "7";
chr12	StringTie	exon	32718643	32718763	1000	+	.	gene_id "MSTRG.39397"; transcript_id "MSTRG.39397.18"; exon_number "8";
chr12	StringTie	exon	32720664	32720795	1000	+	.	gene_id "MSTRG.39397"; transcript_id "MSTRG.39397.18"; exon_number "9";
chr12	StringTie	exon	32722427	32722633	1000	+	.	gene_id "MSTRG.39397"; transcript_id "MSTRG.39397.18"; exon_number "10";
chr12	StringTie	exon	32731014	32731134	1000	+	.	gene_id "MSTRG.39397"; transcript_id "MSTRG.39397.18"; exon_number "11";
chr12	StringTie	exon	32731356	32731511	1000	+	.	gene_id "MSTRG.39397"; transcript_id "MSTRG.39397.18"; exon_number "12";
chr12	StringTie	exon	32731854	32731943	1000	+	.	gene_id "MSTRG.39397"; transcript_id "MSTRG.39397.18"; exon_number "13";
chr12	StringTie	exon	32733715	32733807	1000	+	.	gene_id "MSTRG.39397"; transcript_id "MSTRG.39397.18"; exon_number "14";
chr12	StringTie	exon	32737105	32737161	1000	+	.	gene_id "MSTRG.39397"; transcript_id "MSTRG.39397.18"; exon_number "15";
chr12	StringTie	exon	32738264	32738296	1000	+	.	gene_id "MSTRG.39397"; transcript_id "MSTRG.39397.18"; exon_number "16";
chr12	StringTie	exon	32740064	32740240	1000	+	.	gene_id "MSTRG.39397"; transcript_id "MSTRG.39397.18"; exon_number "17";
chr12	StringTie	exon	32740409	32740518	1000	+	.	gene_id "MSTRG.39397"; transcript_id "MSTRG.39397.18"; exon_number "18";
chr12	StringTie	exon	32742589	32742748	1000	+	.	gene_id "MSTRG.39397"; transcript_id "MSTRG.39397.18"; exon_number "19";
chr12	StringTie	exon	32743354	32746135	1000	+	.	gene_id "MSTRG.39397"; transcript_id "MSTRG.39397.18"; exon_number "20";
chr12	StringTie	transcript	32679263	32745556	1000	+	.	gene_id "MSTRG.39397"; transcript_id "MSTRG.39397.19";
chr12	StringTie	exon	32679263	32679465	1000	+	.	gene_id "MSTRG.39397"; transcript_id "MSTRG.39397.19"; exon_number "1";
chr12	StringTie	exon	32701415	32701562	1000	+	.	gene_id "MSTRG.39397"; transcript_id "MSTRG.39397.19"; exon_number "2";
chr12	StringTie	exon	32707367	32707413	1000	+	.	gene_id "MSTRG.39397"; transcript_id "MSTRG.39397.19"; exon_number "3";
chr12	StringTie	exon	32710929	32711015	1000	+	.	gene_id "MSTRG.39397"; transcript_id "MSTRG.39397.19"; exon_number "4";
chr12	StringTie	exon	32713209	32713371	1000	+	.	gene_id "MSTRG.39397"; transcript_id "MSTRG.39397.19"; exon_number "5";
chr12	StringTie	exon	32718643	32718763	1000	+	.	gene_id "MSTRG.39397"; transcript_id "MSTRG.39397.19"; exon_number "6";
chr12	StringTie	exon	32720664	32720795	1000	+	.	gene_id "MSTRG.39397"; transcript_id "MSTRG.39397.19"; exon_number "7";
chr12	StringTie	exon	32722427	32722633	1000	+	.	gene_id "MSTRG.39397"; transcript_id "MSTRG.39397.19"; exon_number "8";
chr12	StringTie	exon	32731014	32731134	1000	+	.	gene_id "MSTRG.39397"; transcript_id "MSTRG.39397.19"; exon_number "9";
chr12	StringTie	exon	32731356	32731511	1000	+	.	gene_id "MSTRG.39397"; transcript_id "MSTRG.39397.19"; exon_number "10";
chr12	StringTie	exon	32731854	32731943	1000	+	.	gene_id "MSTRG.39397"; transcript_id "MSTRG.39397.19"; exon_number "11";
chr12	StringTie	exon	32733715	32733807	1000	+	.	gene_id "MSTRG.39397"; transcript_id "MSTRG.39397.19"; exon_number "12";
chr12	StringTie	exon	32737105	32737161	1000	+	.	gene_id "MSTRG.39397"; transcript_id "MSTRG.39397.19"; exon_number "13";
chr12	StringTie	exon	32738264	32738296	1000	+	.	gene_id "MSTRG.39397"; transcript_id "MSTRG.39397.19"; exon_number "14";
chr12	StringTie	exon	32740064	32740240	1000	+	.	gene_id "MSTRG.39397"; transcript_id "MSTRG.39397.19"; exon_number "15";
chr12	StringTie	exon	32740409	32740518	1000	+	.	gene_id "MSTRG.39397"; transcript_id "MSTRG.39397.19"; exon_number "16";
chr12	StringTie	exon	32742589	32742748	1000	+	.	gene_id "MSTRG.39397"; transcript_id "MSTRG.39397.19"; exon_number "17";
chr12	StringTie	exon	32743354	32745556	1000	+	.	gene_id "MSTRG.39397"; transcript_id "MSTRG.39397.19"; exon_number "18";
chr12	StringTie	transcript	32679193	32746544	1000	+	.	gene_id "MSTRG.39397"; transcript_id "MSTRG.39397.2";
chr12	StringTie	exon	32679193	32679465	1000	+	.	gene_id "MSTRG.39397"; transcript_id "MSTRG.39397.2"; exon_number "1";
chr12	StringTie	exon	32701415	32701562	1000	+	.	gene_id "MSTRG.39397"; transcript_id "MSTRG.39397.2"; exon_number "2";
chr12	StringTie	exon	32707367	32707413	1000	+	.	gene_id "MSTRG.39397"; transcript_id "MSTRG.39397.2"; exon_number "3";
chr12	StringTie	exon	32708153	32708224	1000	+	.	gene_id "MSTRG.39397"; transcript_id "MSTRG.39397.2"; exon_number "4";
chr12	StringTie	exon	32709544	32709607	1000	+	.	gene_id "MSTRG.39397"; transcript_id "MSTRG.39397.2"; exon_number "5";
chr12	StringTie	exon	32710929	32711015	1000	+	.	gene_id "MSTRG.39397"; transcript_id "MSTRG.39397.2"; exon_number "6";
chr12	StringTie	exon	32713209	32713371	1000	+	.	gene_id "MSTRG.39397"; transcript_id "MSTRG.39397.2"; exon_number "7";
chr12	StringTie	exon	32718643	32718763	1000	+	.	gene_id "MSTRG.39397"; transcript_id "MSTRG.39397.2"; exon_number "8";
chr12	StringTie	exon	32720664	32720795	1000	+	.	gene_id "MSTRG.39397"; transcript_id "MSTRG.39397.2"; exon_number "9";
chr12	StringTie	exon	32722427	32722633	1000	+	.	gene_id "MSTRG.39397"; transcript_id "MSTRG.39397.2"; exon_number "10";
chr12	StringTie	exon	32731014	32731134	1000	+	.	gene_id "MSTRG.39397"; transcript_id "MSTRG.39397.2"; exon_number "11";
chr12	StringTie	exon	32731356	32731511	1000	+	.	gene_id "MSTRG.39397"; transcript_id "MSTRG.39397.2"; exon_number "12";
chr12	StringTie	exon	32731854	32731943	1000	+	.	gene_id "MSTRG.39397"; transcript_id "MSTRG.39397.2"; exon_number "13";
chr12	StringTie	exon	32733715	32733807	1000	+	.	gene_id "MSTRG.39397"; transcript_id "MSTRG.39397.2"; exon_number "14";
chr12	StringTie	exon	32737105	32737161	1000	+	.	gene_id "MSTRG.39397"; transcript_id "MSTRG.39397.2"; exon_number "15";
chr12	StringTie	exon	32737865	32737942	1000	+	.	gene_id "MSTRG.39397"; transcript_id "MSTRG.39397.2"; exon_number "16";
chr12	StringTie	exon	32738264	32738296	1000	+	.	gene_id "MSTRG.39397"; transcript_id "MSTRG.39397.2"; exon_number "17";
chr12	StringTie	exon	32740064	32740240	1000	+	.	gene_id "MSTRG.39397"; transcript_id "MSTRG.39397.2"; exon_number "18";
chr12	StringTie	exon	32740409	32740518	1000	+	.	gene_id "MSTRG.39397"; transcript_id "MSTRG.39397.2"; exon_number "19";
chr12	StringTie	exon	32742589	32742748	1000	+	.	gene_id "MSTRG.39397"; transcript_id "MSTRG.39397.2"; exon_number "20";
chr12	StringTie	exon	32743354	32746544	1000	+	.	gene_id "MSTRG.39397"; transcript_id "MSTRG.39397.2"; exon_number "21";
chr12	StringTie	transcript	32679273	32746544	1000	+	.	gene_id "MSTRG.39397"; transcript_id "MSTRG.39397.20";
chr12	StringTie	exon	32679273	32679465	1000	+	.	gene_id "MSTRG.39397"; transcript_id "MSTRG.39397.20"; exon_number "1";
chr12	StringTie	exon	32698221	32698361	1000	+	.	gene_id "MSTRG.39397"; transcript_id "MSTRG.39397.20"; exon_number "2";
chr12	StringTie	exon	32701415	32701562	1000	+	.	gene_id "MSTRG.39397"; transcript_id "MSTRG.39397.20"; exon_number "3";
chr12	StringTie	exon	32707367	32707413	1000	+	.	gene_id "MSTRG.39397"; transcript_id "MSTRG.39397.20"; exon_number "4";
chr12	StringTie	exon	32708153	32708224	1000	+	.	gene_id "MSTRG.39397"; transcript_id "MSTRG.39397.20"; exon_number "5";
chr12	StringTie	exon	32710929	32711015	1000	+	.	gene_id "MSTRG.39397"; transcript_id "MSTRG.39397.20"; exon_number "6";
chr12	StringTie	exon	32713209	32713371	1000	+	.	gene_id "MSTRG.39397"; transcript_id "MSTRG.39397.20"; exon_number "7";
chr12	StringTie	exon	32718643	32718763	1000	+	.	gene_id "MSTRG.39397"; transcript_id "MSTRG.39397.20"; exon_number "8";
chr12	StringTie	exon	32720664	32720795	1000	+	.	gene_id "MSTRG.39397"; transcript_id "MSTRG.39397.20"; exon_number "9";
chr12	StringTie	exon	32722427	32722633	1000	+	.	gene_id "MSTRG.39397"; transcript_id "MSTRG.39397.20"; exon_number "10";
chr12	StringTie	exon	32731014	32731134	1000	+	.	gene_id "MSTRG.39397"; transcript_id "MSTRG.39397.20"; exon_number "11";
chr12	StringTie	exon	32731356	32731511	1000	+	.	gene_id "MSTRG.39397"; transcript_id "MSTRG.39397.20"; exon_number "12";
chr12	StringTie	exon	32731854	32731943	1000	+	.	gene_id "MSTRG.39397"; transcript_id "MSTRG.39397.20"; exon_number "13";
chr12	StringTie	exon	32733715	32733807	1000	+	.	gene_id "MSTRG.39397"; transcript_id "MSTRG.39397.20"; exon_number "14";
chr12	StringTie	exon	32737105	32737161	1000	+	.	gene_id "MSTRG.39397"; transcript_id "MSTRG.39397.20"; exon_number "15";
chr12	StringTie	exon	32737865	32737942	1000	+	.	gene_id "MSTRG.39397"; transcript_id "MSTRG.39397.20"; exon_number "16";
chr12	StringTie	exon	32738264	32738296	1000	+	.	gene_id "MSTRG.39397"; transcript_id "MSTRG.39397.20"; exon_number "17";
chr12	StringTie	exon	32740064	32740240	1000	+	.	gene_id "MSTRG.39397"; transcript_id "MSTRG.39397.20"; exon_number "18";
chr12	StringTie	exon	32740409	32740518	1000	+	.	gene_id "MSTRG.39397"; transcript_id "MSTRG.39397.20"; exon_number "19";
chr12	StringTie	exon	32742589	32742748	1000	+	.	gene_id "MSTRG.39397"; transcript_id "MSTRG.39397.20"; exon_number "20";
chr12	StringTie	exon	32743354	32746544	1000	+	.	gene_id "MSTRG.39397"; transcript_id "MSTRG.39397.20"; exon_number "21";
chr12	StringTie	transcript	32679301	32746511	1000	+	.	gene_id "MSTRG.39397"; transcript_id "MSTRG.39397.24";
chr12	StringTie	exon	32679301	32679465	1000	+	.	gene_id "MSTRG.39397"; transcript_id "MSTRG.39397.24"; exon_number "1";
chr12	StringTie	exon	32701415	32701562	1000	+	.	gene_id "MSTRG.39397"; transcript_id "MSTRG.39397.24"; exon_number "2";
chr12	StringTie	exon	32707367	32707413	1000	+	.	gene_id "MSTRG.39397"; transcript_id "MSTRG.39397.24"; exon_number "3";
chr12	StringTie	exon	32708153	32708224	1000	+	.	gene_id "MSTRG.39397"; transcript_id "MSTRG.39397.24"; exon_number "4";
chr12	StringTie	exon	32710929	32711015	1000	+	.	gene_id "MSTRG.39397"; transcript_id "MSTRG.39397.24"; exon_number "5";
chr12	StringTie	exon	32711180	32711272	1000	+	.	gene_id "MSTRG.39397"; transcript_id "MSTRG.39397.24"; exon_number "6";
chr12	StringTie	exon	32713209	32713371	1000	+	.	gene_id "MSTRG.39397"; transcript_id "MSTRG.39397.24"; exon_number "7";
chr12	StringTie	exon	32718643	32718763	1000	+	.	gene_id "MSTRG.39397"; transcript_id "MSTRG.39397.24"; exon_number "8";
chr12	StringTie	exon	32720664	32720795	1000	+	.	gene_id "MSTRG.39397"; transcript_id "MSTRG.39397.24"; exon_number "9";
chr12	StringTie	exon	32722427	32722633	1000	+	.	gene_id "MSTRG.39397"; transcript_id "MSTRG.39397.24"; exon_number "10";
chr12	StringTie	exon	32731014	32731134	1000	+	.	gene_id "MSTRG.39397"; transcript_id "MSTRG.39397.24"; exon_number "11";
chr12	StringTie	exon	32731356	32731511	1000	+	.	gene_id "MSTRG.39397"; transcript_id "MSTRG.39397.24"; exon_number "12";
chr12	StringTie	exon	32731854	32731943	1000	+	.	gene_id "MSTRG.39397"; transcript_id "MSTRG.39397.24"; exon_number "13";
chr12	StringTie	exon	32733715	32733807	1000	+	.	gene_id "MSTRG.39397"; transcript_id "MSTRG.39397.24"; exon_number "14";
chr12	StringTie	exon	32737105	32737161	1000	+	.	gene_id "MSTRG.39397"; transcript_id "MSTRG.39397.24"; exon_number "15";
chr12	StringTie	exon	32737865	32737942	1000	+	.	gene_id "MSTRG.39397"; transcript_id "MSTRG.39397.24"; exon_number "16";
chr12	StringTie	exon	32738264	32740240	1000	+	.	gene_id "MSTRG.39397"; transcript_id "MSTRG.39397.24"; exon_number "17";
chr12	StringTie	exon	32740409	32740518	1000	+	.	gene_id "MSTRG.39397"; transcript_id "MSTRG.39397.24"; exon_number "18";
chr12	StringTie	exon	32742589	32742748	1000	+	.	gene_id "MSTRG.39397"; transcript_id "MSTRG.39397.24"; exon_number "19";
chr12	StringTie	exon	32743354	32746511	1000	+	.	gene_id "MSTRG.39397"; transcript_id "MSTRG.39397.24"; exon_number "20";
chr12	StringTie	transcript	32679320	32746535	1000	+	.	gene_id "MSTRG.39397"; transcript_id "MSTRG.39397.29";
chr12	StringTie	exon	32679320	32679465	1000	+	.	gene_id "MSTRG.39397"; transcript_id "MSTRG.39397.29"; exon_number "1";
chr12	StringTie	exon	32701415	32701562	1000	+	.	gene_id "MSTRG.39397"; transcript_id "MSTRG.39397.29"; exon_number "2";
chr12	StringTie	exon	32707367	32707413	1000	+	.	gene_id "MSTRG.39397"; transcript_id "MSTRG.39397.29"; exon_number "3";
chr12	StringTie	exon	32708153	32708224	1000	+	.	gene_id "MSTRG.39397"; transcript_id "MSTRG.39397.29"; exon_number "4";
chr12	StringTie	exon	32710929	32711015	1000	+	.	gene_id "MSTRG.39397"; transcript_id "MSTRG.39397.29"; exon_number "5";
chr12	StringTie	exon	32718643	32718763	1000	+	.	gene_id "MSTRG.39397"; transcript_id "MSTRG.39397.29"; exon_number "6";
chr12	StringTie	exon	32720664	32720795	1000	+	.	gene_id "MSTRG.39397"; transcript_id "MSTRG.39397.29"; exon_number "7";
chr12	StringTie	exon	32722427	32722633	1000	+	.	gene_id "MSTRG.39397"; transcript_id "MSTRG.39397.29"; exon_number "8";
chr12	StringTie	exon	32731014	32731134	1000	+	.	gene_id "MSTRG.39397"; transcript_id "MSTRG.39397.29"; exon_number "9";
chr12	StringTie	exon	32731356	32731511	1000	+	.	gene_id "MSTRG.39397"; transcript_id "MSTRG.39397.29"; exon_number "10";
chr12	StringTie	exon	32731854	32731943	1000	+	.	gene_id "MSTRG.39397"; transcript_id "MSTRG.39397.29"; exon_number "11";
chr12	StringTie	exon	32733715	32733807	1000	+	.	gene_id "MSTRG.39397"; transcript_id "MSTRG.39397.29"; exon_number "12";
chr12	StringTie	exon	32737105	32737161	1000	+	.	gene_id "MSTRG.39397"; transcript_id "MSTRG.39397.29"; exon_number "13";
chr12	StringTie	exon	32737865	32738296	1000	+	.	gene_id "MSTRG.39397"; transcript_id "MSTRG.39397.29"; exon_number "14";
chr12	StringTie	exon	32740064	32740240	1000	+	.	gene_id "MSTRG.39397"; transcript_id "MSTRG.39397.29"; exon_number "15";
chr12	StringTie	exon	32740409	32740518	1000	+	.	gene_id "MSTRG.39397"; transcript_id "MSTRG.39397.29"; exon_number "16";
chr12	StringTie	exon	32742589	32742748	1000	+	.	gene_id "MSTRG.39397"; transcript_id "MSTRG.39397.29"; exon_number "17";
chr12	StringTie	exon	32743354	32746535	1000	+	.	gene_id "MSTRG.39397"; transcript_id "MSTRG.39397.29"; exon_number "18";
chr12	StringTie	transcript	32679320	32745577	1000	+	.	gene_id "MSTRG.39397"; transcript_id "MSTRG.39397.30";
chr12	StringTie	exon	32679320	32679465	1000	+	.	gene_id "MSTRG.39397"; transcript_id "MSTRG.39397.30"; exon_number "1";
chr12	StringTie	exon	32701415	32701472	1000	+	.	gene_id "MSTRG.39397"; transcript_id "MSTRG.39397.30"; exon_number "2";
chr12	StringTie	exon	32705825	32705863	1000	+	.	gene_id "MSTRG.39397"; transcript_id "MSTRG.39397.30"; exon_number "3";
chr12	StringTie	exon	32707367	32707413	1000	+	.	gene_id "MSTRG.39397"; transcript_id "MSTRG.39397.30"; exon_number "4";
chr12	StringTie	exon	32708153	32708224	1000	+	.	gene_id "MSTRG.39397"; transcript_id "MSTRG.39397.30"; exon_number "5";
chr12	StringTie	exon	32710929	32711015	1000	+	.	gene_id "MSTRG.39397"; transcript_id "MSTRG.39397.30"; exon_number "6";
chr12	StringTie	exon	32713209	32713371	1000	+	.	gene_id "MSTRG.39397"; transcript_id "MSTRG.39397.30"; exon_number "7";
chr12	StringTie	exon	32718643	32718763	1000	+	.	gene_id "MSTRG.39397"; transcript_id "MSTRG.39397.30"; exon_number "8";
chr12	StringTie	exon	32720664	32720795	1000	+	.	gene_id "MSTRG.39397"; transcript_id "MSTRG.39397.30"; exon_number "9";
chr12	StringTie	exon	32722427	32722637	1000	+	.	gene_id "MSTRG.39397"; transcript_id "MSTRG.39397.30"; exon_number "10";
chr12	StringTie	exon	32731014	32731134	1000	+	.	gene_id "MSTRG.39397"; transcript_id "MSTRG.39397.30"; exon_number "11";
chr12	StringTie	exon	32731356	32731511	1000	+	.	gene_id "MSTRG.39397"; transcript_id "MSTRG.39397.30"; exon_number "12";
chr12	StringTie	exon	32731854	32731943	1000	+	.	gene_id "MSTRG.39397"; transcript_id "MSTRG.39397.30"; exon_number "13";
chr12	StringTie	exon	32733715	32733807	1000	+	.	gene_id "MSTRG.39397"; transcript_id "MSTRG.39397.30"; exon_number "14";
chr12	StringTie	exon	32737105	32737161	1000	+	.	gene_id "MSTRG.39397"; transcript_id "MSTRG.39397.30"; exon_number "15";
chr12	StringTie	exon	32737865	32737942	1000	+	.	gene_id "MSTRG.39397"; transcript_id "MSTRG.39397.30"; exon_number "16";
chr12	StringTie	exon	32738264	32738296	1000	+	.	gene_id "MSTRG.39397"; transcript_id "MSTRG.39397.30"; exon_number "17";
chr12	StringTie	exon	32740064	32740240	1000	+	.	gene_id "MSTRG.39397"; transcript_id "MSTRG.39397.30"; exon_number "18";
chr12	StringTie	exon	32740409	32740518	1000	+	.	gene_id "MSTRG.39397"; transcript_id "MSTRG.39397.30"; exon_number "19";
chr12	StringTie	exon	32742589	32742748	1000	+	.	gene_id "MSTRG.39397"; transcript_id "MSTRG.39397.30"; exon_number "20";
chr12	StringTie	exon	32743354	32745577	1000	+	.	gene_id "MSTRG.39397"; transcript_id "MSTRG.39397.30"; exon_number "21";
chr12	StringTie	transcript	32679320	32745578	1000	+	.	gene_id "MSTRG.39397"; transcript_id "MSTRG.39397.31";
chr12	StringTie	exon	32679320	32679465	1000	+	.	gene_id "MSTRG.39397"; transcript_id "MSTRG.39397.31"; exon_number "1";
chr12	StringTie	exon	32701415	32701562	1000	+	.	gene_id "MSTRG.39397"; transcript_id "MSTRG.39397.31"; exon_number "2";
chr12	StringTie	exon	32707367	32707413	1000	+	.	gene_id "MSTRG.39397"; transcript_id "MSTRG.39397.31"; exon_number "3";
chr12	StringTie	exon	32708153	32708224	1000	+	.	gene_id "MSTRG.39397"; transcript_id "MSTRG.39397.31"; exon_number "4";
chr12	StringTie	exon	32713209	32713371	1000	+	.	gene_id "MSTRG.39397"; transcript_id "MSTRG.39397.31"; exon_number "5";
chr12	StringTie	exon	32720664	32720795	1000	+	.	gene_id "MSTRG.39397"; transcript_id "MSTRG.39397.31"; exon_number "6";
chr12	StringTie	exon	32722427	32722633	1000	+	.	gene_id "MSTRG.39397"; transcript_id "MSTRG.39397.31"; exon_number "7";
chr12	StringTie	exon	32731014	32731134	1000	+	.	gene_id "MSTRG.39397"; transcript_id "MSTRG.39397.31"; exon_number "8";
chr12	StringTie	exon	32731356	32731511	1000	+	.	gene_id "MSTRG.39397"; transcript_id "MSTRG.39397.31"; exon_number "9";
chr12	StringTie	exon	32731854	32731943	1000	+	.	gene_id "MSTRG.39397"; transcript_id "MSTRG.39397.31"; exon_number "10";
chr12	StringTie	exon	32733715	32733807	1000	+	.	gene_id "MSTRG.39397"; transcript_id "MSTRG.39397.31"; exon_number "11";
chr12	StringTie	exon	32737105	32737161	1000	+	.	gene_id "MSTRG.39397"; transcript_id "MSTRG.39397.31"; exon_number "12";
chr12	StringTie	exon	32737865	32738053	1000	+	.	gene_id "MSTRG.39397"; transcript_id "MSTRG.39397.31"; exon_number "13";
chr12	StringTie	exon	32738264	32738296	1000	+	.	gene_id "MSTRG.39397"; transcript_id "MSTRG.39397.31"; exon_number "14";
chr12	StringTie	exon	32740064	32740240	1000	+	.	gene_id "MSTRG.39397"; transcript_id "MSTRG.39397.31"; exon_number "15";
chr12	StringTie	exon	32740409	32740518	1000	+	.	gene_id "MSTRG.39397"; transcript_id "MSTRG.39397.31"; exon_number "16";
chr12	StringTie	exon	32742589	32742748	1000	+	.	gene_id "MSTRG.39397"; transcript_id "MSTRG.39397.31"; exon_number "17";
chr12	StringTie	exon	32743354	32745578	1000	+	.	gene_id "MSTRG.39397"; transcript_id "MSTRG.39397.31"; exon_number "18";
chr12	StringTie	transcript	32679336	32745609	1000	+	.	gene_id "MSTRG.39397"; transcript_id "MSTRG.39397.41";
chr12	StringTie	exon	32679336	32679465	1000	+	.	gene_id "MSTRG.39397"; transcript_id "MSTRG.39397.41"; exon_number "1";
chr12	StringTie	exon	32701415	32701562	1000	+	.	gene_id "MSTRG.39397"; transcript_id "MSTRG.39397.41"; exon_number "2";
chr12	StringTie	exon	32707367	32707413	1000	+	.	gene_id "MSTRG.39397"; transcript_id "MSTRG.39397.41"; exon_number "3";
chr12	StringTie	exon	32708153	32708224	1000	+	.	gene_id "MSTRG.39397"; transcript_id "MSTRG.39397.41"; exon_number "4";
chr12	StringTie	exon	32713209	32713371	1000	+	.	gene_id "MSTRG.39397"; transcript_id "MSTRG.39397.41"; exon_number "5";
chr12	StringTie	exon	32718643	32718763	1000	+	.	gene_id "MSTRG.39397"; transcript_id "MSTRG.39397.41"; exon_number "6";
chr12	StringTie	exon	32720664	32720795	1000	+	.	gene_id "MSTRG.39397"; transcript_id "MSTRG.39397.41"; exon_number "7";
chr12	StringTie	exon	32722427	32722633	1000	+	.	gene_id "MSTRG.39397"; transcript_id "MSTRG.39397.41"; exon_number "8";
chr12	StringTie	exon	32731014	32731134	1000	+	.	gene_id "MSTRG.39397"; transcript_id "MSTRG.39397.41"; exon_number "9";
chr12	StringTie	exon	32731356	32731511	1000	+	.	gene_id "MSTRG.39397"; transcript_id "MSTRG.39397.41"; exon_number "10";
chr12	StringTie	exon	32731854	32731943	1000	+	.	gene_id "MSTRG.39397"; transcript_id "MSTRG.39397.41"; exon_number "11";
chr12	StringTie	exon	32733715	32733807	1000	+	.	gene_id "MSTRG.39397"; transcript_id "MSTRG.39397.41"; exon_number "12";
chr12	StringTie	exon	32737105	32737161	1000	+	.	gene_id "MSTRG.39397"; transcript_id "MSTRG.39397.41"; exon_number "13";
chr12	StringTie	exon	32737865	32740240	1000	+	.	gene_id "MSTRG.39397"; transcript_id "MSTRG.39397.41"; exon_number "14";
chr12	StringTie	exon	32740409	32740518	1000	+	.	gene_id "MSTRG.39397"; transcript_id "MSTRG.39397.41"; exon_number "15";
chr12	StringTie	exon	32742589	32742748	1000	+	.	gene_id "MSTRG.39397"; transcript_id "MSTRG.39397.41"; exon_number "16";
chr12	StringTie	exon	32743354	32745609	1000	+	.	gene_id "MSTRG.39397"; transcript_id "MSTRG.39397.41"; exon_number "17";
chr12	StringTie	transcript	32679941	32745558	1000	+	.	gene_id "MSTRG.39397"; transcript_id "MSTRG.39397.44";
chr12	StringTie	exon	32679941	32679987	1000	+	.	gene_id "MSTRG.39397"; transcript_id "MSTRG.39397.44"; exon_number "1";
chr12	StringTie	exon	32701415	32701562	1000	+	.	gene_id "MSTRG.39397"; transcript_id "MSTRG.39397.44"; exon_number "2";
chr12	StringTie	exon	32707367	32707413	1000	+	.	gene_id "MSTRG.39397"; transcript_id "MSTRG.39397.44"; exon_number "3";
chr12	StringTie	exon	32708153	32708224	1000	+	.	gene_id "MSTRG.39397"; transcript_id "MSTRG.39397.44"; exon_number "4";
chr12	StringTie	exon	32710929	32711015	1000	+	.	gene_id "MSTRG.39397"; transcript_id "MSTRG.39397.44"; exon_number "5";
chr12	StringTie	exon	32713209	32713371	1000	+	.	gene_id "MSTRG.39397"; transcript_id "MSTRG.39397.44"; exon_number "6";
chr12	StringTie	exon	32718643	32718763	1000	+	.	gene_id "MSTRG.39397"; transcript_id "MSTRG.39397.44"; exon_number "7";
chr12	StringTie	exon	32720664	32720795	1000	+	.	gene_id "MSTRG.39397"; transcript_id "MSTRG.39397.44"; exon_number "8";
chr12	StringTie	exon	32722427	32722633	1000	+	.	gene_id "MSTRG.39397"; transcript_id "MSTRG.39397.44"; exon_number "9";
chr12	StringTie	exon	32731014	32731134	1000	+	.	gene_id "MSTRG.39397"; transcript_id "MSTRG.39397.44"; exon_number "10";
chr12	StringTie	exon	32731356	32731511	1000	+	.	gene_id "MSTRG.39397"; transcript_id "MSTRG.39397.44"; exon_number "11";
chr12	StringTie	exon	32731854	32731943	1000	+	.	gene_id "MSTRG.39397"; transcript_id "MSTRG.39397.44"; exon_number "12";
chr12	StringTie	exon	32733715	32733807	1000	+	.	gene_id "MSTRG.39397"; transcript_id "MSTRG.39397.44"; exon_number "13";
chr12	StringTie	exon	32737105	32737161	1000	+	.	gene_id "MSTRG.39397"; transcript_id "MSTRG.39397.44"; exon_number "14";
chr12	StringTie	exon	32738264	32738296	1000	+	.	gene_id "MSTRG.39397"; transcript_id "MSTRG.39397.44"; exon_number "15";
chr12	StringTie	exon	32740064	32740240	1000	+	.	gene_id "MSTRG.39397"; transcript_id "MSTRG.39397.44"; exon_number "16";
chr12	StringTie	exon	32740409	32740518	1000	+	.	gene_id "MSTRG.39397"; transcript_id "MSTRG.39397.44"; exon_number "17";
chr12	StringTie	exon	32742589	32742748	1000	+	.	gene_id "MSTRG.39397"; transcript_id "MSTRG.39397.44"; exon_number "18";
chr12	StringTie	exon	32743354	32745558	1000	+	.	gene_id "MSTRG.39397"; transcript_id "MSTRG.39397.44"; exon_number "19";
chr12	StringTie	transcript	32683021	32745742	1000	+	.	gene_id "MSTRG.39397"; transcript_id "MSTRG.39397.45";
chr12	StringTie	exon	32683021	32683054	1000	+	.	gene_id "MSTRG.39397"; transcript_id "MSTRG.39397.45"; exon_number "1";
chr12	StringTie	exon	32701415	32701562	1000	+	.	gene_id "MSTRG.39397"; transcript_id "MSTRG.39397.45"; exon_number "2";
chr12	StringTie	exon	32707367	32707413	1000	+	.	gene_id "MSTRG.39397"; transcript_id "MSTRG.39397.45"; exon_number "3";
chr12	StringTie	exon	32708153	32708224	1000	+	.	gene_id "MSTRG.39397"; transcript_id "MSTRG.39397.45"; exon_number "4";
chr12	StringTie	exon	32710929	32711015	1000	+	.	gene_id "MSTRG.39397"; transcript_id "MSTRG.39397.45"; exon_number "5";
chr12	StringTie	exon	32713209	32713371	1000	+	.	gene_id "MSTRG.39397"; transcript_id "MSTRG.39397.45"; exon_number "6";
chr12	StringTie	exon	32718643	32718763	1000	+	.	gene_id "MSTRG.39397"; transcript_id "MSTRG.39397.45"; exon_number "7";
chr12	StringTie	exon	32720664	32720795	1000	+	.	gene_id "MSTRG.39397"; transcript_id "MSTRG.39397.45"; exon_number "8";
chr12	StringTie	exon	32722427	32722633	1000	+	.	gene_id "MSTRG.39397"; transcript_id "MSTRG.39397.45"; exon_number "9";
chr12	StringTie	exon	32731014	32731134	1000	+	.	gene_id "MSTRG.39397"; transcript_id "MSTRG.39397.45"; exon_number "10";
chr12	StringTie	exon	32731356	32731511	1000	+	.	gene_id "MSTRG.39397"; transcript_id "MSTRG.39397.45"; exon_number "11";
chr12	StringTie	exon	32731854	32731943	1000	+	.	gene_id "MSTRG.39397"; transcript_id "MSTRG.39397.45"; exon_number "12";
chr12	StringTie	exon	32733715	32733807	1000	+	.	gene_id "MSTRG.39397"; transcript_id "MSTRG.39397.45"; exon_number "13";
chr12	StringTie	exon	32737105	32737161	1000	+	.	gene_id "MSTRG.39397"; transcript_id "MSTRG.39397.45"; exon_number "14";
chr12	StringTie	exon	32737865	32737942	1000	+	.	gene_id "MSTRG.39397"; transcript_id "MSTRG.39397.45"; exon_number "15";
chr12	StringTie	exon	32738264	32738296	1000	+	.	gene_id "MSTRG.39397"; transcript_id "MSTRG.39397.45"; exon_number "16";
chr12	StringTie	exon	32740064	32740240	1000	+	.	gene_id "MSTRG.39397"; transcript_id "MSTRG.39397.45"; exon_number "17";
chr12	StringTie	exon	32740409	32740518	1000	+	.	gene_id "MSTRG.39397"; transcript_id "MSTRG.39397.45"; exon_number "18";
chr12	StringTie	exon	32742589	32742748	1000	+	.	gene_id "MSTRG.39397"; transcript_id "MSTRG.39397.45"; exon_number "19";
chr12	StringTie	exon	32743354	32745742	1000	+	.	gene_id "MSTRG.39397"; transcript_id "MSTRG.39397.45"; exon_number "20";
chr12	StringTie	transcript	32683040	32746519	1000	+	.	gene_id "MSTRG.39397"; transcript_id "MSTRG.39397.46";
chr12	StringTie	exon	32683040	32683054	1000	+	.	gene_id "MSTRG.39397"; transcript_id "MSTRG.39397.46"; exon_number "1";
chr12	StringTie	exon	32701415	32701562	1000	+	.	gene_id "MSTRG.39397"; transcript_id "MSTRG.39397.46"; exon_number "2";
chr12	StringTie	exon	32707367	32707413	1000	+	.	gene_id "MSTRG.39397"; transcript_id "MSTRG.39397.46"; exon_number "3";
chr12	StringTie	exon	32708153	32708224	1000	+	.	gene_id "MSTRG.39397"; transcript_id "MSTRG.39397.46"; exon_number "4";
chr12	StringTie	exon	32710929	32711015	1000	+	.	gene_id "MSTRG.39397"; transcript_id "MSTRG.39397.46"; exon_number "5";
chr12	StringTie	exon	32713209	32713371	1000	+	.	gene_id "MSTRG.39397"; transcript_id "MSTRG.39397.46"; exon_number "6";
chr12	StringTie	exon	32718643	32718763	1000	+	.	gene_id "MSTRG.39397"; transcript_id "MSTRG.39397.46"; exon_number "7";
chr12	StringTie	exon	32720664	32720795	1000	+	.	gene_id "MSTRG.39397"; transcript_id "MSTRG.39397.46"; exon_number "8";
chr12	StringTie	exon	32722427	32722633	1000	+	.	gene_id "MSTRG.39397"; transcript_id "MSTRG.39397.46"; exon_number "9";
chr12	StringTie	exon	32731014	32731134	1000	+	.	gene_id "MSTRG.39397"; transcript_id "MSTRG.39397.46"; exon_number "10";
chr12	StringTie	exon	32731356	32731511	1000	+	.	gene_id "MSTRG.39397"; transcript_id "MSTRG.39397.46"; exon_number "11";
chr12	StringTie	exon	32731854	32731943	1000	+	.	gene_id "MSTRG.39397"; transcript_id "MSTRG.39397.46"; exon_number "12";
chr12	StringTie	exon	32733715	32733807	1000	+	.	gene_id "MSTRG.39397"; transcript_id "MSTRG.39397.46"; exon_number "13";
chr12	StringTie	exon	32737105	32737161	1000	+	.	gene_id "MSTRG.39397"; transcript_id "MSTRG.39397.46"; exon_number "14";
chr12	StringTie	exon	32738264	32738296	1000	+	.	gene_id "MSTRG.39397"; transcript_id "MSTRG.39397.46"; exon_number "15";
chr12	StringTie	exon	32740064	32740240	1000	+	.	gene_id "MSTRG.39397"; transcript_id "MSTRG.39397.46"; exon_number "16";
chr12	StringTie	exon	32740409	32740518	1000	+	.	gene_id "MSTRG.39397"; transcript_id "MSTRG.39397.46"; exon_number "17";
chr12	StringTie	exon	32742589	32742748	1000	+	.	gene_id "MSTRG.39397"; transcript_id "MSTRG.39397.46"; exon_number "18";
chr12	StringTie	exon	32743354	32746519	1000	+	.	gene_id "MSTRG.39397"; transcript_id "MSTRG.39397.46"; exon_number "19";
chr12	StringTie	transcript	32683932	32745559	1000	+	.	gene_id "MSTRG.39397"; transcript_id "MSTRG.39397.47";
chr12	StringTie	exon	32683932	32683951	1000	+	.	gene_id "MSTRG.39397"; transcript_id "MSTRG.39397.47"; exon_number "1";
chr12	StringTie	exon	32701415	32701562	1000	+	.	gene_id "MSTRG.39397"; transcript_id "MSTRG.39397.47"; exon_number "2";
chr12	StringTie	exon	32705825	32705863	1000	+	.	gene_id "MSTRG.39397"; transcript_id "MSTRG.39397.47"; exon_number "3";
chr12	StringTie	exon	32707367	32707413	1000	+	.	gene_id "MSTRG.39397"; transcript_id "MSTRG.39397.47"; exon_number "4";
chr12	StringTie	exon	32708153	32708224	1000	+	.	gene_id "MSTRG.39397"; transcript_id "MSTRG.39397.47"; exon_number "5";
chr12	StringTie	exon	32710929	32711015	1000	+	.	gene_id "MSTRG.39397"; transcript_id "MSTRG.39397.47"; exon_number "6";
chr12	StringTie	exon	32713209	32713371	1000	+	.	gene_id "MSTRG.39397"; transcript_id "MSTRG.39397.47"; exon_number "7";
chr12	StringTie	exon	32718643	32718763	1000	+	.	gene_id "MSTRG.39397"; transcript_id "MSTRG.39397.47"; exon_number "8";
chr12	StringTie	exon	32720664	32720795	1000	+	.	gene_id "MSTRG.39397"; transcript_id "MSTRG.39397.47"; exon_number "9";
chr12	StringTie	exon	32722427	32722633	1000	+	.	gene_id "MSTRG.39397"; transcript_id "MSTRG.39397.47"; exon_number "10";
chr12	StringTie	exon	32731014	32731134	1000	+	.	gene_id "MSTRG.39397"; transcript_id "MSTRG.39397.47"; exon_number "11";
chr12	StringTie	exon	32731356	32731511	1000	+	.	gene_id "MSTRG.39397"; transcript_id "MSTRG.39397.47"; exon_number "12";
chr12	StringTie	exon	32731854	32731943	1000	+	.	gene_id "MSTRG.39397"; transcript_id "MSTRG.39397.47"; exon_number "13";
chr12	StringTie	exon	32733715	32733807	1000	+	.	gene_id "MSTRG.39397"; transcript_id "MSTRG.39397.47"; exon_number "14";
chr12	StringTie	exon	32737105	32737161	1000	+	.	gene_id "MSTRG.39397"; transcript_id "MSTRG.39397.47"; exon_number "15";
chr12	StringTie	exon	32737865	32737942	1000	+	.	gene_id "MSTRG.39397"; transcript_id "MSTRG.39397.47"; exon_number "16";
chr12	StringTie	exon	32738264	32738296	1000	+	.	gene_id "MSTRG.39397"; transcript_id "MSTRG.39397.47"; exon_number "17";
chr12	StringTie	exon	32740064	32740240	1000	+	.	gene_id "MSTRG.39397"; transcript_id "MSTRG.39397.47"; exon_number "18";
chr12	StringTie	exon	32740409	32740518	1000	+	.	gene_id "MSTRG.39397"; transcript_id "MSTRG.39397.47"; exon_number "19";
chr12	StringTie	exon	32742589	32742748	1000	+	.	gene_id "MSTRG.39397"; transcript_id "MSTRG.39397.47"; exon_number "20";
chr12	StringTie	exon	32743354	32745559	1000	+	.	gene_id "MSTRG.39397"; transcript_id "MSTRG.39397.47"; exon_number "21";
chr12	StringTie	transcript	32701412	32745578	1000	+	.	gene_id "MSTRG.39397"; transcript_id "MSTRG.39397.48";
chr12	StringTie	exon	32701412	32701562	1000	+	.	gene_id "MSTRG.39397"; transcript_id "MSTRG.39397.48"; exon_number "1";
chr12	StringTie	exon	32707367	32707413	1000	+	.	gene_id "MSTRG.39397"; transcript_id "MSTRG.39397.48"; exon_number "2";
chr12	StringTie	exon	32708153	32708224	1000	+	.	gene_id "MSTRG.39397"; transcript_id "MSTRG.39397.48"; exon_number "3";
chr12	StringTie	exon	32710929	32711015	1000	+	.	gene_id "MSTRG.39397"; transcript_id "MSTRG.39397.48"; exon_number "4";
chr12	StringTie	exon	32713209	32713371	1000	+	.	gene_id "MSTRG.39397"; transcript_id "MSTRG.39397.48"; exon_number "5";
chr12	StringTie	exon	32718643	32718763	1000	+	.	gene_id "MSTRG.39397"; transcript_id "MSTRG.39397.48"; exon_number "6";
chr12	StringTie	exon	32720664	32720795	1000	+	.	gene_id "MSTRG.39397"; transcript_id "MSTRG.39397.48"; exon_number "7";
chr12	StringTie	exon	32722427	32722637	1000	+	.	gene_id "MSTRG.39397"; transcript_id "MSTRG.39397.48"; exon_number "8";
chr12	StringTie	exon	32731014	32731134	1000	+	.	gene_id "MSTRG.39397"; transcript_id "MSTRG.39397.48"; exon_number "9";
chr12	StringTie	exon	32731356	32731511	1000	+	.	gene_id "MSTRG.39397"; transcript_id "MSTRG.39397.48"; exon_number "10";
chr12	StringTie	exon	32731854	32731943	1000	+	.	gene_id "MSTRG.39397"; transcript_id "MSTRG.39397.48"; exon_number "11";
chr12	StringTie	exon	32733715	32733807	1000	+	.	gene_id "MSTRG.39397"; transcript_id "MSTRG.39397.48"; exon_number "12";
chr12	StringTie	exon	32737105	32737161	1000	+	.	gene_id "MSTRG.39397"; transcript_id "MSTRG.39397.48"; exon_number "13";
chr12	StringTie	exon	32740064	32740240	1000	+	.	gene_id "MSTRG.39397"; transcript_id "MSTRG.39397.48"; exon_number "14";
chr12	StringTie	exon	32740409	32740518	1000	+	.	gene_id "MSTRG.39397"; transcript_id "MSTRG.39397.48"; exon_number "15";
chr12	StringTie	exon	32742589	32742748	1000	+	.	gene_id "MSTRG.39397"; transcript_id "MSTRG.39397.48"; exon_number "16";
chr12	StringTie	exon	32743354	32745578	1000	+	.	gene_id "MSTRG.39397"; transcript_id "MSTRG.39397.48"; exon_number "17";
chr12	StringTie	transcript	32679208	32746544	1000	+	.	gene_id "MSTRG.39397"; transcript_id "MSTRG.39397.5";
chr12	StringTie	exon	32679208	32679987	1000	+	.	gene_id "MSTRG.39397"; transcript_id "MSTRG.39397.5"; exon_number "1";
chr12	StringTie	exon	32701415	32701562	1000	+	.	gene_id "MSTRG.39397"; transcript_id "MSTRG.39397.5"; exon_number "2";
chr12	StringTie	exon	32707367	32707413	1000	+	.	gene_id "MSTRG.39397"; transcript_id "MSTRG.39397.5"; exon_number "3";
chr12	StringTie	exon	32708153	32708224	1000	+	.	gene_id "MSTRG.39397"; transcript_id "MSTRG.39397.5"; exon_number "4";
chr12	StringTie	exon	32710929	32711015	1000	+	.	gene_id "MSTRG.39397"; transcript_id "MSTRG.39397.5"; exon_number "5";
chr12	StringTie	exon	32713209	32713371	1000	+	.	gene_id "MSTRG.39397"; transcript_id "MSTRG.39397.5"; exon_number "6";
chr12	StringTie	exon	32718643	32718763	1000	+	.	gene_id "MSTRG.39397"; transcript_id "MSTRG.39397.5"; exon_number "7";
chr12	StringTie	exon	32720664	32720795	1000	+	.	gene_id "MSTRG.39397"; transcript_id "MSTRG.39397.5"; exon_number "8";
chr12	StringTie	exon	32722427	32722633	1000	+	.	gene_id "MSTRG.39397"; transcript_id "MSTRG.39397.5"; exon_number "9";
chr12	StringTie	exon	32731014	32731134	1000	+	.	gene_id "MSTRG.39397"; transcript_id "MSTRG.39397.5"; exon_number "10";
chr12	StringTie	exon	32731356	32731511	1000	+	.	gene_id "MSTRG.39397"; transcript_id "MSTRG.39397.5"; exon_number "11";
chr12	StringTie	exon	32731854	32731943	1000	+	.	gene_id "MSTRG.39397"; transcript_id "MSTRG.39397.5"; exon_number "12";
chr12	StringTie	exon	32733715	32733807	1000	+	.	gene_id "MSTRG.39397"; transcript_id "MSTRG.39397.5"; exon_number "13";
chr12	StringTie	exon	32737105	32737161	1000	+	.	gene_id "MSTRG.39397"; transcript_id "MSTRG.39397.5"; exon_number "14";
chr12	StringTie	exon	32737865	32738296	1000	+	.	gene_id "MSTRG.39397"; transcript_id "MSTRG.39397.5"; exon_number "15";
chr12	StringTie	exon	32740064	32740240	1000	+	.	gene_id "MSTRG.39397"; transcript_id "MSTRG.39397.5"; exon_number "16";
chr12	StringTie	exon	32740409	32740518	1000	+	.	gene_id "MSTRG.39397"; transcript_id "MSTRG.39397.5"; exon_number "17";
chr12	StringTie	exon	32742589	32742748	1000	+	.	gene_id "MSTRG.39397"; transcript_id "MSTRG.39397.5"; exon_number "18";
chr12	StringTie	exon	32743354	32746544	1000	+	.	gene_id "MSTRG.39397"; transcript_id "MSTRG.39397.5"; exon_number "19";
chr12	StringTie	transcript	32706596	32745556	1000	+	.	gene_id "MSTRG.39397"; transcript_id "MSTRG.39397.50";
chr12	StringTie	exon	32706596	32706814	1000	+	.	gene_id "MSTRG.39397"; transcript_id "MSTRG.39397.50"; exon_number "1";
chr12	StringTie	exon	32707367	32707413	1000	+	.	gene_id "MSTRG.39397"; transcript_id "MSTRG.39397.50"; exon_number "2";
chr12	StringTie	exon	32710929	32711015	1000	+	.	gene_id "MSTRG.39397"; transcript_id "MSTRG.39397.50"; exon_number "3";
chr12	StringTie	exon	32713209	32713371	1000	+	.	gene_id "MSTRG.39397"; transcript_id "MSTRG.39397.50"; exon_number "4";
chr12	StringTie	exon	32718643	32718763	1000	+	.	gene_id "MSTRG.39397"; transcript_id "MSTRG.39397.50"; exon_number "5";
chr12	StringTie	exon	32720664	32720795	1000	+	.	gene_id "MSTRG.39397"; transcript_id "MSTRG.39397.50"; exon_number "6";
chr12	StringTie	exon	32722427	32722633	1000	+	.	gene_id "MSTRG.39397"; transcript_id "MSTRG.39397.50"; exon_number "7";
chr12	StringTie	exon	32731014	32731134	1000	+	.	gene_id "MSTRG.39397"; transcript_id "MSTRG.39397.50"; exon_number "8";
chr12	StringTie	exon	32731356	32731511	1000	+	.	gene_id "MSTRG.39397"; transcript_id "MSTRG.39397.50"; exon_number "9";
chr12	StringTie	exon	32731854	32731943	1000	+	.	gene_id "MSTRG.39397"; transcript_id "MSTRG.39397.50"; exon_number "10";
chr12	StringTie	exon	32733715	32733807	1000	+	.	gene_id "MSTRG.39397"; transcript_id "MSTRG.39397.50"; exon_number "11";
chr12	StringTie	exon	32737105	32737161	1000	+	.	gene_id "MSTRG.39397"; transcript_id "MSTRG.39397.50"; exon_number "12";
chr12	StringTie	exon	32737865	32737942	1000	+	.	gene_id "MSTRG.39397"; transcript_id "MSTRG.39397.50"; exon_number "13";
chr12	StringTie	exon	32740064	32740240	1000	+	.	gene_id "MSTRG.39397"; transcript_id "MSTRG.39397.50"; exon_number "14";
chr12	StringTie	exon	32740409	32740518	1000	+	.	gene_id "MSTRG.39397"; transcript_id "MSTRG.39397.50"; exon_number "15";
chr12	StringTie	exon	32742589	32742748	1000	+	.	gene_id "MSTRG.39397"; transcript_id "MSTRG.39397.50"; exon_number "16";
chr12	StringTie	exon	32743354	32745556	1000	+	.	gene_id "MSTRG.39397"; transcript_id "MSTRG.39397.50"; exon_number "17";
chr12	StringTie	transcript	32679212	32746545	1000	+	.	gene_id "MSTRG.39397"; transcript_id "MSTRG.39397.6";
chr12	StringTie	exon	32679212	32679465	1000	+	.	gene_id "MSTRG.39397"; transcript_id "MSTRG.39397.6"; exon_number "1";
chr12	StringTie	exon	32701415	32701562	1000	+	.	gene_id "MSTRG.39397"; transcript_id "MSTRG.39397.6"; exon_number "2";
chr12	StringTie	exon	32707367	32707413	1000	+	.	gene_id "MSTRG.39397"; transcript_id "MSTRG.39397.6"; exon_number "3";
chr12	StringTie	exon	32708153	32708224	1000	+	.	gene_id "MSTRG.39397"; transcript_id "MSTRG.39397.6"; exon_number "4";
chr12	StringTie	exon	32710929	32711015	1000	+	.	gene_id "MSTRG.39397"; transcript_id "MSTRG.39397.6"; exon_number "5";
chr12	StringTie	exon	32713209	32713371	1000	+	.	gene_id "MSTRG.39397"; transcript_id "MSTRG.39397.6"; exon_number "6";
chr12	StringTie	exon	32718643	32718763	1000	+	.	gene_id "MSTRG.39397"; transcript_id "MSTRG.39397.6"; exon_number "7";
chr12	StringTie	exon	32720664	32720795	1000	+	.	gene_id "MSTRG.39397"; transcript_id "MSTRG.39397.6"; exon_number "8";
chr12	StringTie	exon	32722427	32722633	1000	+	.	gene_id "MSTRG.39397"; transcript_id "MSTRG.39397.6"; exon_number "9";
chr12	StringTie	exon	32731014	32731134	1000	+	.	gene_id "MSTRG.39397"; transcript_id "MSTRG.39397.6"; exon_number "10";
chr12	StringTie	exon	32731356	32731511	1000	+	.	gene_id "MSTRG.39397"; transcript_id "MSTRG.39397.6"; exon_number "11";
chr12	StringTie	exon	32731854	32731943	1000	+	.	gene_id "MSTRG.39397"; transcript_id "MSTRG.39397.6"; exon_number "12";
chr12	StringTie	exon	32733715	32733807	1000	+	.	gene_id "MSTRG.39397"; transcript_id "MSTRG.39397.6"; exon_number "13";
chr12	StringTie	exon	32737105	32737161	1000	+	.	gene_id "MSTRG.39397"; transcript_id "MSTRG.39397.6"; exon_number "14";
chr12	StringTie	exon	32737865	32737942	1000	+	.	gene_id "MSTRG.39397"; transcript_id "MSTRG.39397.6"; exon_number "15";
chr12	StringTie	exon	32738264	32738296	1000	+	.	gene_id "MSTRG.39397"; transcript_id "MSTRG.39397.6"; exon_number "16";
chr12	StringTie	exon	32740064	32740240	1000	+	.	gene_id "MSTRG.39397"; transcript_id "MSTRG.39397.6"; exon_number "17";
chr12	StringTie	exon	32740409	32740518	1000	+	.	gene_id "MSTRG.39397"; transcript_id "MSTRG.39397.6"; exon_number "18";
chr12	StringTie	exon	32742589	32742748	1000	+	.	gene_id "MSTRG.39397"; transcript_id "MSTRG.39397.6"; exon_number "19";
chr12	StringTie	exon	32743354	32745534	1000	+	.	gene_id "MSTRG.39397"; transcript_id "MSTRG.39397.6"; exon_number "20";
chr12	StringTie	exon	32746166	32746545	1000	+	.	gene_id "MSTRG.39397"; transcript_id "MSTRG.39397.6"; exon_number "21";
chr12	StringTie	transcript	32679216	32746511	1000	+	.	gene_id "MSTRG.39397"; transcript_id "MSTRG.39397.7";
chr12	StringTie	exon	32679216	32679465	1000	+	.	gene_id "MSTRG.39397"; transcript_id "MSTRG.39397.7"; exon_number "1";
chr12	StringTie	exon	32701415	32701562	1000	+	.	gene_id "MSTRG.39397"; transcript_id "MSTRG.39397.7"; exon_number "2";
chr12	StringTie	exon	32707367	32707413	1000	+	.	gene_id "MSTRG.39397"; transcript_id "MSTRG.39397.7"; exon_number "3";
chr12	StringTie	exon	32710929	32711015	1000	+	.	gene_id "MSTRG.39397"; transcript_id "MSTRG.39397.7"; exon_number "4";
chr12	StringTie	exon	32713209	32713371	1000	+	.	gene_id "MSTRG.39397"; transcript_id "MSTRG.39397.7"; exon_number "5";
chr12	StringTie	exon	32718643	32718763	1000	+	.	gene_id "MSTRG.39397"; transcript_id "MSTRG.39397.7"; exon_number "6";
chr12	StringTie	exon	32720664	32720795	1000	+	.	gene_id "MSTRG.39397"; transcript_id "MSTRG.39397.7"; exon_number "7";
chr12	StringTie	exon	32722427	32722633	1000	+	.	gene_id "MSTRG.39397"; transcript_id "MSTRG.39397.7"; exon_number "8";
chr12	StringTie	exon	32731014	32731134	1000	+	.	gene_id "MSTRG.39397"; transcript_id "MSTRG.39397.7"; exon_number "9";
chr12	StringTie	exon	32731356	32731511	1000	+	.	gene_id "MSTRG.39397"; transcript_id "MSTRG.39397.7"; exon_number "10";
chr12	StringTie	exon	32731854	32731943	1000	+	.	gene_id "MSTRG.39397"; transcript_id "MSTRG.39397.7"; exon_number "11";
chr12	StringTie	exon	32733715	32733807	1000	+	.	gene_id "MSTRG.39397"; transcript_id "MSTRG.39397.7"; exon_number "12";
chr12	StringTie	exon	32737105	32737161	1000	+	.	gene_id "MSTRG.39397"; transcript_id "MSTRG.39397.7"; exon_number "13";
chr12	StringTie	exon	32737865	32737942	1000	+	.	gene_id "MSTRG.39397"; transcript_id "MSTRG.39397.7"; exon_number "14";
chr12	StringTie	exon	32738264	32738296	1000	+	.	gene_id "MSTRG.39397"; transcript_id "MSTRG.39397.7"; exon_number "15";
chr12	StringTie	exon	32740064	32740240	1000	+	.	gene_id "MSTRG.39397"; transcript_id "MSTRG.39397.7"; exon_number "16";
chr12	StringTie	exon	32740409	32740518	1000	+	.	gene_id "MSTRG.39397"; transcript_id "MSTRG.39397.7"; exon_number "17";
chr12	StringTie	exon	32742589	32742748	1000	+	.	gene_id "MSTRG.39397"; transcript_id "MSTRG.39397.7"; exon_number "18";
chr12	StringTie	exon	32743354	32746511	1000	+	.	gene_id "MSTRG.39397"; transcript_id "MSTRG.39397.7"; exon_number "19";
chr12	StringTie	transcript	32679217	32743583	1000	+	.	gene_id "MSTRG.39397"; transcript_id "MSTRG.39397.8";
chr12	StringTie	exon	32679217	32679465	1000	+	.	gene_id "MSTRG.39397"; transcript_id "MSTRG.39397.8"; exon_number "1";
chr12	StringTie	exon	32701415	32701562	1000	+	.	gene_id "MSTRG.39397"; transcript_id "MSTRG.39397.8"; exon_number "2";
chr12	StringTie	exon	32707367	32707413	1000	+	.	gene_id "MSTRG.39397"; transcript_id "MSTRG.39397.8"; exon_number "3";
chr12	StringTie	exon	32708153	32708224	1000	+	.	gene_id "MSTRG.39397"; transcript_id "MSTRG.39397.8"; exon_number "4";
chr12	StringTie	exon	32710929	32711015	1000	+	.	gene_id "MSTRG.39397"; transcript_id "MSTRG.39397.8"; exon_number "5";
chr12	StringTie	exon	32713209	32713371	1000	+	.	gene_id "MSTRG.39397"; transcript_id "MSTRG.39397.8"; exon_number "6";
chr12	StringTie	exon	32718643	32718763	1000	+	.	gene_id "MSTRG.39397"; transcript_id "MSTRG.39397.8"; exon_number "7";
chr12	StringTie	exon	32720664	32720795	1000	+	.	gene_id "MSTRG.39397"; transcript_id "MSTRG.39397.8"; exon_number "8";
chr12	StringTie	exon	32722427	32722637	1000	+	.	gene_id "MSTRG.39397"; transcript_id "MSTRG.39397.8"; exon_number "9";
chr12	StringTie	exon	32731014	32731134	1000	+	.	gene_id "MSTRG.39397"; transcript_id "MSTRG.39397.8"; exon_number "10";
chr12	StringTie	exon	32731356	32731511	1000	+	.	gene_id "MSTRG.39397"; transcript_id "MSTRG.39397.8"; exon_number "11";
chr12	StringTie	exon	32731854	32731943	1000	+	.	gene_id "MSTRG.39397"; transcript_id "MSTRG.39397.8"; exon_number "12";
chr12	StringTie	exon	32733715	32733807	1000	+	.	gene_id "MSTRG.39397"; transcript_id "MSTRG.39397.8"; exon_number "13";
chr12	StringTie	exon	32737105	32737161	1000	+	.	gene_id "MSTRG.39397"; transcript_id "MSTRG.39397.8"; exon_number "14";
chr12	StringTie	exon	32738264	32738296	1000	+	.	gene_id "MSTRG.39397"; transcript_id "MSTRG.39397.8"; exon_number "15";
chr12	StringTie	exon	32740064	32740518	1000	+	.	gene_id "MSTRG.39397"; transcript_id "MSTRG.39397.8"; exon_number "16";
chr12	StringTie	exon	32742589	32742748	1000	+	.	gene_id "MSTRG.39397"; transcript_id "MSTRG.39397.8"; exon_number "17";
chr12	StringTie	exon	32743354	32743583	1000	+	.	gene_id "MSTRG.39397"; transcript_id "MSTRG.39397.8"; exon_number "18";
chr12	StringTie	transcript	32679219	32745563	1000	+	.	gene_id "MSTRG.39397"; transcript_id "MSTRG.39397.9";
chr12	StringTie	exon	32679219	32679465	1000	+	.	gene_id "MSTRG.39397"; transcript_id "MSTRG.39397.9"; exon_number "1";
chr12	StringTie	exon	32701415	32701562	1000	+	.	gene_id "MSTRG.39397"; transcript_id "MSTRG.39397.9"; exon_number "2";
chr12	StringTie	exon	32707367	32707413	1000	+	.	gene_id "MSTRG.39397"; transcript_id "MSTRG.39397.9"; exon_number "3";
chr12	StringTie	exon	32708153	32708224	1000	+	.	gene_id "MSTRG.39397"; transcript_id "MSTRG.39397.9"; exon_number "4";
chr12	StringTie	exon	32710929	32711015	1000	+	.	gene_id "MSTRG.39397"; transcript_id "MSTRG.39397.9"; exon_number "5";
chr12	StringTie	exon	32713209	32713371	1000	+	.	gene_id "MSTRG.39397"; transcript_id "MSTRG.39397.9"; exon_number "6";
chr12	StringTie	exon	32718643	32718763	1000	+	.	gene_id "MSTRG.39397"; transcript_id "MSTRG.39397.9"; exon_number "7";
chr12	StringTie	exon	32720664	32720795	1000	+	.	gene_id "MSTRG.39397"; transcript_id "MSTRG.39397.9"; exon_number "8";
chr12	StringTie	exon	32722450	32722633	1000	+	.	gene_id "MSTRG.39397"; transcript_id "MSTRG.39397.9"; exon_number "9";
chr12	StringTie	exon	32731014	32731134	1000	+	.	gene_id "MSTRG.39397"; transcript_id "MSTRG.39397.9"; exon_number "10";
chr12	StringTie	exon	32731356	32731511	1000	+	.	gene_id "MSTRG.39397"; transcript_id "MSTRG.39397.9"; exon_number "11";
chr12	StringTie	exon	32731854	32731943	1000	+	.	gene_id "MSTRG.39397"; transcript_id "MSTRG.39397.9"; exon_number "12";
chr12	StringTie	exon	32733715	32733807	1000	+	.	gene_id "MSTRG.39397"; transcript_id "MSTRG.39397.9"; exon_number "13";
chr12	StringTie	exon	32737105	32737161	1000	+	.	gene_id "MSTRG.39397"; transcript_id "MSTRG.39397.9"; exon_number "14";
chr12	StringTie	exon	32737865	32737942	1000	+	.	gene_id "MSTRG.39397"; transcript_id "MSTRG.39397.9"; exon_number "15";
chr12	StringTie	exon	32738264	32738296	1000	+	.	gene_id "MSTRG.39397"; transcript_id "MSTRG.39397.9"; exon_number "16";
chr12	StringTie	exon	32740064	32740240	1000	+	.	gene_id "MSTRG.39397"; transcript_id "MSTRG.39397.9"; exon_number "17";
chr12	StringTie	exon	32740409	32740518	1000	+	.	gene_id "MSTRG.39397"; transcript_id "MSTRG.39397.9"; exon_number "18";
chr12	StringTie	exon	32742589	32742748	1000	+	.	gene_id "MSTRG.39397"; transcript_id "MSTRG.39397.9"; exon_number "19";
chr12	StringTie	exon	32743354	32745563	1000	+	.	gene_id "MSTRG.39397"; transcript_id "MSTRG.39397.9"; exon_number "20";
chr12	StringTie	transcript	32692504	32692848	1000	-	.	gene_id "MSTRG.39398"; transcript_id "ENST00000548906"; gene_name "RP11-278C7.2"; ref_gene_id "ENSG00000257643";
chr12	StringTie	exon	32692504	32692848	1000	-	.	gene_id "MSTRG.39398"; transcript_id "ENST00000548906"; exon_number "1"; gene_name "RP11-278C7.2"; ref_gene_id "ENSG00000257643";
chr12	StringTie	transcript	32705403	32705506	1000	-	.	gene_id "MSTRG.39399"; transcript_id "ENST00000364693"; gene_name "Y_RNA"; ref_gene_id "ENSG00000201563";
chr12	StringTie	exon	32705403	32705506	1000	-	.	gene_id "MSTRG.39399"; transcript_id "ENST00000364693"; exon_number "1"; gene_name "Y_RNA"; ref_gene_id "ENSG00000201563";
chr1	StringTie	transcript	5659225	5662242	1000	.	.	gene_id "MSTRG.394"; transcript_id "MSTRG.394.1";
chr1	StringTie	exon	5659225	5662242	1000	.	.	gene_id "MSTRG.394"; transcript_id "MSTRG.394.1"; exon_number "1";
chr1	StringTie	transcript	53073110	53073389	1000	-	.	gene_id "MSTRG.3940"; transcript_id "ENST00000438361"; gene_name "HIGD1AP11"; ref_gene_id "ENSG00000227644";
chr1	StringTie	exon	53073110	53073389	1000	-	.	gene_id "MSTRG.3940"; transcript_id "ENST00000438361"; exon_number "1"; gene_name "HIGD1AP11"; ref_gene_id "ENSG00000227644";
chr12	StringTie	transcript	32746544	32755902	1000	-	.	gene_id "MSTRG.39400"; transcript_id "ENST00000324868"; gene_name "YARS2"; ref_gene_id "ENSG00000139131";
chr12	StringTie	exon	32746544	32747363	1000	-	.	gene_id "MSTRG.39400"; transcript_id "ENST00000324868"; exon_number "1"; gene_name "YARS2"; ref_gene_id "ENSG00000139131";
chr12	StringTie	exon	32749937	32750107	1000	-	.	gene_id "MSTRG.39400"; transcript_id "ENST00000324868"; exon_number "2"; gene_name "YARS2"; ref_gene_id "ENSG00000139131";
chr12	StringTie	exon	32750719	32750874	1000	-	.	gene_id "MSTRG.39400"; transcript_id "ENST00000324868"; exon_number "3"; gene_name "YARS2"; ref_gene_id "ENSG00000139131";
chr12	StringTie	exon	32753918	32754085	1000	-	.	gene_id "MSTRG.39400"; transcript_id "ENST00000324868"; exon_number "4"; gene_name "YARS2"; ref_gene_id "ENSG00000139131";
chr12	StringTie	exon	32755096	32755902	1000	-	.	gene_id "MSTRG.39400"; transcript_id "ENST00000324868"; exon_number "5"; gene_name "YARS2"; ref_gene_id "ENSG00000139131";
chr12	StringTie	transcript	32747204	32755796	1000	-	.	gene_id "MSTRG.39400"; transcript_id "ENST00000548490"; gene_name "YARS2"; ref_gene_id "ENSG00000139131";
chr12	StringTie	exon	32747204	32747363	1000	-	.	gene_id "MSTRG.39400"; transcript_id "ENST00000548490"; exon_number "1"; gene_name "YARS2"; ref_gene_id "ENSG00000139131";
chr12	StringTie	exon	32749937	32750107	1000	-	.	gene_id "MSTRG.39400"; transcript_id "ENST00000548490"; exon_number "2"; gene_name "YARS2"; ref_gene_id "ENSG00000139131";
chr12	StringTie	exon	32750719	32750839	1000	-	.	gene_id "MSTRG.39400"; transcript_id "ENST00000548490"; exon_number "3"; gene_name "YARS2"; ref_gene_id "ENSG00000139131";
chr12	StringTie	exon	32753918	32754085	1000	-	.	gene_id "MSTRG.39400"; transcript_id "ENST00000548490"; exon_number "4"; gene_name "YARS2"; ref_gene_id "ENSG00000139131";
chr12	StringTie	exon	32755096	32755796	1000	-	.	gene_id "MSTRG.39400"; transcript_id "ENST00000548490"; exon_number "5"; gene_name "YARS2"; ref_gene_id "ENSG00000139131";
chr12	StringTie	transcript	32726383	32727387	1000	-	.	gene_id "MSTRG.39400"; transcript_id "ENST00000550917"; gene_name "RP11-278C7.1"; ref_gene_id "ENSG00000257511";
chr12	StringTie	exon	32726383	32727387	1000	-	.	gene_id "MSTRG.39400"; transcript_id "ENST00000550917"; exon_number "1"; gene_name "RP11-278C7.1"; ref_gene_id "ENSG00000257511";
chr12	StringTie	transcript	32727490	32750107	1000	-	.	gene_id "MSTRG.39400"; transcript_id "ENST00000551673"; gene_name "YARS2"; ref_gene_id "ENSG00000139131";
chr12	StringTie	exon	32727490	32727519	1000	-	.	gene_id "MSTRG.39400"; transcript_id "ENST00000551673"; exon_number "1"; gene_name "YARS2"; ref_gene_id "ENSG00000139131";
chr12	StringTie	exon	32747076	32747363	1000	-	.	gene_id "MSTRG.39400"; transcript_id "ENST00000551673"; exon_number "2"; gene_name "YARS2"; ref_gene_id "ENSG00000139131";
chr12	StringTie	exon	32749937	32750107	1000	-	.	gene_id "MSTRG.39400"; transcript_id "ENST00000551673"; exon_number "3"; gene_name "YARS2"; ref_gene_id "ENSG00000139131";
chr12	StringTie	transcript	32725248	32725660	1000	-	.	gene_id "MSTRG.39400"; transcript_id "ENST00000612009"; gene_name "RP11-278C7.4"; ref_gene_id "ENSG00000276148";
chr12	StringTie	exon	32725248	32725660	1000	-	.	gene_id "MSTRG.39400"; transcript_id "ENST00000612009"; exon_number "1"; gene_name "RP11-278C7.4"; ref_gene_id "ENSG00000276148";
chr12	StringTie	transcript	32722789	32756542	1000	-	.	gene_id "MSTRG.39400"; transcript_id "MSTRG.39400.1";
chr12	StringTie	exon	32722789	32725365	1000	-	.	gene_id "MSTRG.39400"; transcript_id "MSTRG.39400.1"; exon_number "1";
chr12	StringTie	exon	32745680	32745804	1000	-	.	gene_id "MSTRG.39400"; transcript_id "MSTRG.39400.1"; exon_number "2";
chr12	StringTie	exon	32747076	32747363	1000	-	.	gene_id "MSTRG.39400"; transcript_id "MSTRG.39400.1"; exon_number "3";
chr12	StringTie	exon	32749937	32750107	1000	-	.	gene_id "MSTRG.39400"; transcript_id "MSTRG.39400.1"; exon_number "4";
chr12	StringTie	exon	32750719	32750874	1000	-	.	gene_id "MSTRG.39400"; transcript_id "MSTRG.39400.1"; exon_number "5";
chr12	StringTie	exon	32753918	32754085	1000	-	.	gene_id "MSTRG.39400"; transcript_id "MSTRG.39400.1"; exon_number "6";
chr12	StringTie	exon	32755096	32756542	1000	-	.	gene_id "MSTRG.39400"; transcript_id "MSTRG.39400.1"; exon_number "7";
chr12	StringTie	transcript	32724878	32755991	1000	-	.	gene_id "MSTRG.39400"; transcript_id "MSTRG.39400.10";
chr12	StringTie	exon	32724878	32725365	1000	-	.	gene_id "MSTRG.39400"; transcript_id "MSTRG.39400.10"; exon_number "1";
chr12	StringTie	exon	32726197	32726636	1000	-	.	gene_id "MSTRG.39400"; transcript_id "MSTRG.39400.10"; exon_number "2";
chr12	StringTie	exon	32745680	32745804	1000	-	.	gene_id "MSTRG.39400"; transcript_id "MSTRG.39400.10"; exon_number "3";
chr12	StringTie	exon	32747076	32747363	1000	-	.	gene_id "MSTRG.39400"; transcript_id "MSTRG.39400.10"; exon_number "4";
chr12	StringTie	exon	32749937	32750107	1000	-	.	gene_id "MSTRG.39400"; transcript_id "MSTRG.39400.10"; exon_number "5";
chr12	StringTie	exon	32750719	32750874	1000	-	.	gene_id "MSTRG.39400"; transcript_id "MSTRG.39400.10"; exon_number "6";
chr12	StringTie	exon	32753918	32754085	1000	-	.	gene_id "MSTRG.39400"; transcript_id "MSTRG.39400.10"; exon_number "7";
chr12	StringTie	exon	32755096	32755991	1000	-	.	gene_id "MSTRG.39400"; transcript_id "MSTRG.39400.10"; exon_number "8";
chr12	StringTie	transcript	32724986	32756152	1000	-	.	gene_id "MSTRG.39400"; transcript_id "MSTRG.39400.11";
chr12	StringTie	exon	32724986	32725365	1000	-	.	gene_id "MSTRG.39400"; transcript_id "MSTRG.39400.11"; exon_number "1";
chr12	StringTie	exon	32747076	32747363	1000	-	.	gene_id "MSTRG.39400"; transcript_id "MSTRG.39400.11"; exon_number "2";
chr12	StringTie	exon	32749937	32750107	1000	-	.	gene_id "MSTRG.39400"; transcript_id "MSTRG.39400.11"; exon_number "3";
chr12	StringTie	exon	32750719	32750874	1000	-	.	gene_id "MSTRG.39400"; transcript_id "MSTRG.39400.11"; exon_number "4";
chr12	StringTie	exon	32753918	32754085	1000	-	.	gene_id "MSTRG.39400"; transcript_id "MSTRG.39400.11"; exon_number "5";
chr12	StringTie	exon	32755096	32756152	1000	-	.	gene_id "MSTRG.39400"; transcript_id "MSTRG.39400.11"; exon_number "6";
chr12	StringTie	transcript	32725042	32756004	1000	-	.	gene_id "MSTRG.39400"; transcript_id "MSTRG.39400.12";
chr12	StringTie	exon	32725042	32727173	1000	-	.	gene_id "MSTRG.39400"; transcript_id "MSTRG.39400.12"; exon_number "1";
chr12	StringTie	exon	32747076	32747363	1000	-	.	gene_id "MSTRG.39400"; transcript_id "MSTRG.39400.12"; exon_number "2";
chr12	StringTie	exon	32749937	32750107	1000	-	.	gene_id "MSTRG.39400"; transcript_id "MSTRG.39400.12"; exon_number "3";
chr12	StringTie	exon	32750719	32750874	1000	-	.	gene_id "MSTRG.39400"; transcript_id "MSTRG.39400.12"; exon_number "4";
chr12	StringTie	exon	32753918	32754085	1000	-	.	gene_id "MSTRG.39400"; transcript_id "MSTRG.39400.12"; exon_number "5";
chr12	StringTie	exon	32755096	32756004	1000	-	.	gene_id "MSTRG.39400"; transcript_id "MSTRG.39400.12"; exon_number "6";
chr12	StringTie	transcript	32725044	32760378	1000	-	.	gene_id "MSTRG.39400"; transcript_id "MSTRG.39400.13";
chr12	StringTie	exon	32725044	32727173	1000	-	.	gene_id "MSTRG.39400"; transcript_id "MSTRG.39400.13"; exon_number "1";
chr12	StringTie	exon	32745680	32745804	1000	-	.	gene_id "MSTRG.39400"; transcript_id "MSTRG.39400.13"; exon_number "2";
chr12	StringTie	exon	32747076	32747363	1000	-	.	gene_id "MSTRG.39400"; transcript_id "MSTRG.39400.13"; exon_number "3";
chr12	StringTie	exon	32749937	32750107	1000	-	.	gene_id "MSTRG.39400"; transcript_id "MSTRG.39400.13"; exon_number "4";
chr12	StringTie	exon	32750719	32750874	1000	-	.	gene_id "MSTRG.39400"; transcript_id "MSTRG.39400.13"; exon_number "5";
chr12	StringTie	exon	32753918	32754085	1000	-	.	gene_id "MSTRG.39400"; transcript_id "MSTRG.39400.13"; exon_number "6";
chr12	StringTie	exon	32755096	32760378	1000	-	.	gene_id "MSTRG.39400"; transcript_id "MSTRG.39400.13"; exon_number "7";
chr12	StringTie	transcript	32725121	32756284	1000	-	.	gene_id "MSTRG.39400"; transcript_id "MSTRG.39400.14";
chr12	StringTie	exon	32725121	32725365	1000	-	.	gene_id "MSTRG.39400"; transcript_id "MSTRG.39400.14"; exon_number "1";
chr12	StringTie	exon	32731632	32731689	1000	-	.	gene_id "MSTRG.39400"; transcript_id "MSTRG.39400.14"; exon_number "2";
chr12	StringTie	exon	32747076	32747363	1000	-	.	gene_id "MSTRG.39400"; transcript_id "MSTRG.39400.14"; exon_number "3";
chr12	StringTie	exon	32749937	32750107	1000	-	.	gene_id "MSTRG.39400"; transcript_id "MSTRG.39400.14"; exon_number "4";
chr12	StringTie	exon	32750719	32750874	1000	-	.	gene_id "MSTRG.39400"; transcript_id "MSTRG.39400.14"; exon_number "5";
chr12	StringTie	exon	32753918	32754085	1000	-	.	gene_id "MSTRG.39400"; transcript_id "MSTRG.39400.14"; exon_number "6";
chr12	StringTie	exon	32755096	32756284	1000	-	.	gene_id "MSTRG.39400"; transcript_id "MSTRG.39400.14"; exon_number "7";
chr12	StringTie	transcript	32725141	32756175	1000	-	.	gene_id "MSTRG.39400"; transcript_id "MSTRG.39400.15";
chr12	StringTie	exon	32725141	32725365	1000	-	.	gene_id "MSTRG.39400"; transcript_id "MSTRG.39400.15"; exon_number "1";
chr12	StringTie	exon	32726344	32727173	1000	-	.	gene_id "MSTRG.39400"; transcript_id "MSTRG.39400.15"; exon_number "2";
chr12	StringTie	exon	32731632	32731689	1000	-	.	gene_id "MSTRG.39400"; transcript_id "MSTRG.39400.15"; exon_number "3";
chr12	StringTie	exon	32745680	32745804	1000	-	.	gene_id "MSTRG.39400"; transcript_id "MSTRG.39400.15"; exon_number "4";
chr12	StringTie	exon	32747076	32747363	1000	-	.	gene_id "MSTRG.39400"; transcript_id "MSTRG.39400.15"; exon_number "5";
chr12	StringTie	exon	32749937	32750107	1000	-	.	gene_id "MSTRG.39400"; transcript_id "MSTRG.39400.15"; exon_number "6";
chr12	StringTie	exon	32750719	32750874	1000	-	.	gene_id "MSTRG.39400"; transcript_id "MSTRG.39400.15"; exon_number "7";
chr12	StringTie	exon	32753918	32754085	1000	-	.	gene_id "MSTRG.39400"; transcript_id "MSTRG.39400.15"; exon_number "8";
chr12	StringTie	exon	32755096	32756175	1000	-	.	gene_id "MSTRG.39400"; transcript_id "MSTRG.39400.15"; exon_number "9";
chr12	StringTie	transcript	32725177	32756060	1000	-	.	gene_id "MSTRG.39400"; transcript_id "MSTRG.39400.16";
chr12	StringTie	exon	32725177	32727173	1000	-	.	gene_id "MSTRG.39400"; transcript_id "MSTRG.39400.16"; exon_number "1";
chr12	StringTie	exon	32731632	32731689	1000	-	.	gene_id "MSTRG.39400"; transcript_id "MSTRG.39400.16"; exon_number "2";
chr12	StringTie	exon	32745680	32747363	1000	-	.	gene_id "MSTRG.39400"; transcript_id "MSTRG.39400.16"; exon_number "3";
chr12	StringTie	exon	32749937	32750107	1000	-	.	gene_id "MSTRG.39400"; transcript_id "MSTRG.39400.16"; exon_number "4";
chr12	StringTie	exon	32750719	32750874	1000	-	.	gene_id "MSTRG.39400"; transcript_id "MSTRG.39400.16"; exon_number "5";
chr12	StringTie	exon	32753918	32754085	1000	-	.	gene_id "MSTRG.39400"; transcript_id "MSTRG.39400.16"; exon_number "6";
chr12	StringTie	exon	32755096	32756060	1000	-	.	gene_id "MSTRG.39400"; transcript_id "MSTRG.39400.16"; exon_number "7";
chr12	StringTie	transcript	32725199	32755954	1000	-	.	gene_id "MSTRG.39400"; transcript_id "MSTRG.39400.17";
chr12	StringTie	exon	32725199	32725365	1000	-	.	gene_id "MSTRG.39400"; transcript_id "MSTRG.39400.17"; exon_number "1";
chr12	StringTie	exon	32726562	32727173	1000	-	.	gene_id "MSTRG.39400"; transcript_id "MSTRG.39400.17"; exon_number "2";
chr12	StringTie	exon	32745680	32747363	1000	-	.	gene_id "MSTRG.39400"; transcript_id "MSTRG.39400.17"; exon_number "3";
chr12	StringTie	exon	32749937	32750107	1000	-	.	gene_id "MSTRG.39400"; transcript_id "MSTRG.39400.17"; exon_number "4";
chr12	StringTie	exon	32750719	32750874	1000	-	.	gene_id "MSTRG.39400"; transcript_id "MSTRG.39400.17"; exon_number "5";
chr12	StringTie	exon	32753918	32754085	1000	-	.	gene_id "MSTRG.39400"; transcript_id "MSTRG.39400.17"; exon_number "6";
chr12	StringTie	exon	32755096	32755954	1000	-	.	gene_id "MSTRG.39400"; transcript_id "MSTRG.39400.17"; exon_number "7";
chr12	StringTie	transcript	32725247	32755994	1000	-	.	gene_id "MSTRG.39400"; transcript_id "MSTRG.39400.18";
chr12	StringTie	exon	32725247	32725365	1000	-	.	gene_id "MSTRG.39400"; transcript_id "MSTRG.39400.18"; exon_number "1";
chr12	StringTie	exon	32726344	32726636	1000	-	.	gene_id "MSTRG.39400"; transcript_id "MSTRG.39400.18"; exon_number "2";
chr12	StringTie	exon	32747076	32747363	1000	-	.	gene_id "MSTRG.39400"; transcript_id "MSTRG.39400.18"; exon_number "3";
chr12	StringTie	exon	32749937	32750107	1000	-	.	gene_id "MSTRG.39400"; transcript_id "MSTRG.39400.18"; exon_number "4";
chr12	StringTie	exon	32750719	32750874	1000	-	.	gene_id "MSTRG.39400"; transcript_id "MSTRG.39400.18"; exon_number "5";
chr12	StringTie	exon	32753918	32754085	1000	-	.	gene_id "MSTRG.39400"; transcript_id "MSTRG.39400.18"; exon_number "6";
chr12	StringTie	exon	32755096	32755994	1000	-	.	gene_id "MSTRG.39400"; transcript_id "MSTRG.39400.18"; exon_number "7";
chr12	StringTie	transcript	32725247	32756040	1000	-	.	gene_id "MSTRG.39400"; transcript_id "MSTRG.39400.19";
chr12	StringTie	exon	32725247	32725365	1000	-	.	gene_id "MSTRG.39400"; transcript_id "MSTRG.39400.19"; exon_number "1";
chr12	StringTie	exon	32726197	32726636	1000	-	.	gene_id "MSTRG.39400"; transcript_id "MSTRG.39400.19"; exon_number "2";
chr12	StringTie	exon	32745680	32747363	1000	-	.	gene_id "MSTRG.39400"; transcript_id "MSTRG.39400.19"; exon_number "3";
chr12	StringTie	exon	32749937	32750107	1000	-	.	gene_id "MSTRG.39400"; transcript_id "MSTRG.39400.19"; exon_number "4";
chr12	StringTie	exon	32750719	32750874	1000	-	.	gene_id "MSTRG.39400"; transcript_id "MSTRG.39400.19"; exon_number "5";
chr12	StringTie	exon	32753918	32754085	1000	-	.	gene_id "MSTRG.39400"; transcript_id "MSTRG.39400.19"; exon_number "6";
chr12	StringTie	exon	32755096	32756040	1000	-	.	gene_id "MSTRG.39400"; transcript_id "MSTRG.39400.19"; exon_number "7";
chr12	StringTie	transcript	32724646	32756228	1000	-	.	gene_id "MSTRG.39400"; transcript_id "MSTRG.39400.2";
chr12	StringTie	exon	32724646	32727173	1000	-	.	gene_id "MSTRG.39400"; transcript_id "MSTRG.39400.2"; exon_number "1";
chr12	StringTie	exon	32745680	32747363	1000	-	.	gene_id "MSTRG.39400"; transcript_id "MSTRG.39400.2"; exon_number "2";
chr12	StringTie	exon	32749937	32750107	1000	-	.	gene_id "MSTRG.39400"; transcript_id "MSTRG.39400.2"; exon_number "3";
chr12	StringTie	exon	32750719	32750874	1000	-	.	gene_id "MSTRG.39400"; transcript_id "MSTRG.39400.2"; exon_number "4";
chr12	StringTie	exon	32753918	32754085	1000	-	.	gene_id "MSTRG.39400"; transcript_id "MSTRG.39400.2"; exon_number "5";
chr12	StringTie	exon	32755096	32756228	1000	-	.	gene_id "MSTRG.39400"; transcript_id "MSTRG.39400.2"; exon_number "6";
chr12	StringTie	transcript	32725274	32755903	1000	-	.	gene_id "MSTRG.39400"; transcript_id "MSTRG.39400.21";
chr12	StringTie	exon	32725274	32727173	1000	-	.	gene_id "MSTRG.39400"; transcript_id "MSTRG.39400.21"; exon_number "1";
chr12	StringTie	exon	32745680	32745804	1000	-	.	gene_id "MSTRG.39400"; transcript_id "MSTRG.39400.21"; exon_number "2";
chr12	StringTie	exon	32747076	32747363	1000	-	.	gene_id "MSTRG.39400"; transcript_id "MSTRG.39400.21"; exon_number "3";
chr12	StringTie	exon	32749937	32750107	1000	-	.	gene_id "MSTRG.39400"; transcript_id "MSTRG.39400.21"; exon_number "4";
chr12	StringTie	exon	32750719	32750839	1000	-	.	gene_id "MSTRG.39400"; transcript_id "MSTRG.39400.21"; exon_number "5";
chr12	StringTie	exon	32753918	32754085	1000	-	.	gene_id "MSTRG.39400"; transcript_id "MSTRG.39400.21"; exon_number "6";
chr12	StringTie	exon	32755096	32755903	1000	-	.	gene_id "MSTRG.39400"; transcript_id "MSTRG.39400.21"; exon_number "7";
chr12	StringTie	transcript	32745654	32755954	1000	-	.	gene_id "MSTRG.39400"; transcript_id "MSTRG.39400.24";
chr12	StringTie	exon	32745654	32745804	1000	-	.	gene_id "MSTRG.39400"; transcript_id "MSTRG.39400.24"; exon_number "1";
chr12	StringTie	exon	32747076	32747363	1000	-	.	gene_id "MSTRG.39400"; transcript_id "MSTRG.39400.24"; exon_number "2";
chr12	StringTie	exon	32749937	32750128	1000	-	.	gene_id "MSTRG.39400"; transcript_id "MSTRG.39400.24"; exon_number "3";
chr12	StringTie	exon	32750719	32750874	1000	-	.	gene_id "MSTRG.39400"; transcript_id "MSTRG.39400.24"; exon_number "4";
chr12	StringTie	exon	32753918	32754085	1000	-	.	gene_id "MSTRG.39400"; transcript_id "MSTRG.39400.24"; exon_number "5";
chr12	StringTie	exon	32755096	32755954	1000	-	.	gene_id "MSTRG.39400"; transcript_id "MSTRG.39400.24"; exon_number "6";
chr12	StringTie	transcript	32745680	32755916	1000	-	.	gene_id "MSTRG.39400"; transcript_id "MSTRG.39400.25";
chr12	StringTie	exon	32745680	32745804	1000	-	.	gene_id "MSTRG.39400"; transcript_id "MSTRG.39400.25"; exon_number "1";
chr12	StringTie	exon	32747076	32747363	1000	-	.	gene_id "MSTRG.39400"; transcript_id "MSTRG.39400.25"; exon_number "2";
chr12	StringTie	exon	32749937	32750107	1000	-	.	gene_id "MSTRG.39400"; transcript_id "MSTRG.39400.25"; exon_number "3";
chr12	StringTie	exon	32750719	32750861	1000	-	.	gene_id "MSTRG.39400"; transcript_id "MSTRG.39400.25"; exon_number "4";
chr12	StringTie	exon	32753947	32754085	1000	-	.	gene_id "MSTRG.39400"; transcript_id "MSTRG.39400.25"; exon_number "5";
chr12	StringTie	exon	32755096	32755916	1000	-	.	gene_id "MSTRG.39400"; transcript_id "MSTRG.39400.25"; exon_number "6";
chr12	StringTie	transcript	32724658	32756542	1000	-	.	gene_id "MSTRG.39400"; transcript_id "MSTRG.39400.3";
chr12	StringTie	exon	32724658	32726636	1000	-	.	gene_id "MSTRG.39400"; transcript_id "MSTRG.39400.3"; exon_number "1";
chr12	StringTie	exon	32745680	32747363	1000	-	.	gene_id "MSTRG.39400"; transcript_id "MSTRG.39400.3"; exon_number "2";
chr12	StringTie	exon	32749937	32750107	1000	-	.	gene_id "MSTRG.39400"; transcript_id "MSTRG.39400.3"; exon_number "3";
chr12	StringTie	exon	32750719	32750874	1000	-	.	gene_id "MSTRG.39400"; transcript_id "MSTRG.39400.3"; exon_number "4";
chr12	StringTie	exon	32753918	32754085	1000	-	.	gene_id "MSTRG.39400"; transcript_id "MSTRG.39400.3"; exon_number "5";
chr12	StringTie	exon	32755096	32756542	1000	-	.	gene_id "MSTRG.39400"; transcript_id "MSTRG.39400.3"; exon_number "6";
chr12	StringTie	transcript	32724662	32756327	1000	-	.	gene_id "MSTRG.39400"; transcript_id "MSTRG.39400.4";
chr12	StringTie	exon	32724662	32726636	1000	-	.	gene_id "MSTRG.39400"; transcript_id "MSTRG.39400.4"; exon_number "1";
chr12	StringTie	exon	32747076	32747363	1000	-	.	gene_id "MSTRG.39400"; transcript_id "MSTRG.39400.4"; exon_number "2";
chr12	StringTie	exon	32749937	32750107	1000	-	.	gene_id "MSTRG.39400"; transcript_id "MSTRG.39400.4"; exon_number "3";
chr12	StringTie	exon	32750719	32750874	1000	-	.	gene_id "MSTRG.39400"; transcript_id "MSTRG.39400.4"; exon_number "4";
chr12	StringTie	exon	32753918	32754085	1000	-	.	gene_id "MSTRG.39400"; transcript_id "MSTRG.39400.4"; exon_number "5";
chr12	StringTie	exon	32755096	32756327	1000	-	.	gene_id "MSTRG.39400"; transcript_id "MSTRG.39400.4"; exon_number "6";
chr12	StringTie	transcript	32724662	32755968	1000	-	.	gene_id "MSTRG.39400"; transcript_id "MSTRG.39400.5";
chr12	StringTie	exon	32724662	32726636	1000	-	.	gene_id "MSTRG.39400"; transcript_id "MSTRG.39400.5"; exon_number "1";
chr12	StringTie	exon	32731632	32731689	1000	-	.	gene_id "MSTRG.39400"; transcript_id "MSTRG.39400.5"; exon_number "2";
chr12	StringTie	exon	32745680	32745804	1000	-	.	gene_id "MSTRG.39400"; transcript_id "MSTRG.39400.5"; exon_number "3";
chr12	StringTie	exon	32747076	32747363	1000	-	.	gene_id "MSTRG.39400"; transcript_id "MSTRG.39400.5"; exon_number "4";
chr12	StringTie	exon	32749937	32750107	1000	-	.	gene_id "MSTRG.39400"; transcript_id "MSTRG.39400.5"; exon_number "5";
chr12	StringTie	exon	32750719	32750874	1000	-	.	gene_id "MSTRG.39400"; transcript_id "MSTRG.39400.5"; exon_number "6";
chr12	StringTie	exon	32753918	32754085	1000	-	.	gene_id "MSTRG.39400"; transcript_id "MSTRG.39400.5"; exon_number "7";
chr12	StringTie	exon	32755096	32755968	1000	-	.	gene_id "MSTRG.39400"; transcript_id "MSTRG.39400.5"; exon_number "8";
chr12	StringTie	transcript	32724663	32755973	1000	-	.	gene_id "MSTRG.39400"; transcript_id "MSTRG.39400.6";
chr12	StringTie	exon	32724663	32726636	1000	-	.	gene_id "MSTRG.39400"; transcript_id "MSTRG.39400.6"; exon_number "1";
chr12	StringTie	exon	32731632	32731689	1000	-	.	gene_id "MSTRG.39400"; transcript_id "MSTRG.39400.6"; exon_number "2";
chr12	StringTie	exon	32745680	32747363	1000	-	.	gene_id "MSTRG.39400"; transcript_id "MSTRG.39400.6"; exon_number "3";
chr12	StringTie	exon	32749937	32750107	1000	-	.	gene_id "MSTRG.39400"; transcript_id "MSTRG.39400.6"; exon_number "4";
chr12	StringTie	exon	32750719	32750874	1000	-	.	gene_id "MSTRG.39400"; transcript_id "MSTRG.39400.6"; exon_number "5";
chr12	StringTie	exon	32753918	32754085	1000	-	.	gene_id "MSTRG.39400"; transcript_id "MSTRG.39400.6"; exon_number "6";
chr12	StringTie	exon	32755096	32755973	1000	-	.	gene_id "MSTRG.39400"; transcript_id "MSTRG.39400.6"; exon_number "7";
chr12	StringTie	transcript	32724684	32756542	1000	-	.	gene_id "MSTRG.39400"; transcript_id "MSTRG.39400.7";
chr12	StringTie	exon	32724684	32725365	1000	-	.	gene_id "MSTRG.39400"; transcript_id "MSTRG.39400.7"; exon_number "1";
chr12	StringTie	exon	32731632	32731689	1000	-	.	gene_id "MSTRG.39400"; transcript_id "MSTRG.39400.7"; exon_number "2";
chr12	StringTie	exon	32745680	32745804	1000	-	.	gene_id "MSTRG.39400"; transcript_id "MSTRG.39400.7"; exon_number "3";
chr12	StringTie	exon	32747076	32747363	1000	-	.	gene_id "MSTRG.39400"; transcript_id "MSTRG.39400.7"; exon_number "4";
chr12	StringTie	exon	32749937	32750107	1000	-	.	gene_id "MSTRG.39400"; transcript_id "MSTRG.39400.7"; exon_number "5";
chr12	StringTie	exon	32750719	32750874	1000	-	.	gene_id "MSTRG.39400"; transcript_id "MSTRG.39400.7"; exon_number "6";
chr12	StringTie	exon	32753918	32754085	1000	-	.	gene_id "MSTRG.39400"; transcript_id "MSTRG.39400.7"; exon_number "7";
chr12	StringTie	exon	32755096	32756542	1000	-	.	gene_id "MSTRG.39400"; transcript_id "MSTRG.39400.7"; exon_number "8";
chr12	StringTie	transcript	32724705	32760518	1000	-	.	gene_id "MSTRG.39400"; transcript_id "MSTRG.39400.8";
chr12	StringTie	exon	32724705	32726636	1000	-	.	gene_id "MSTRG.39400"; transcript_id "MSTRG.39400.8"; exon_number "1";
chr12	StringTie	exon	32745680	32745804	1000	-	.	gene_id "MSTRG.39400"; transcript_id "MSTRG.39400.8"; exon_number "2";
chr12	StringTie	exon	32747076	32747363	1000	-	.	gene_id "MSTRG.39400"; transcript_id "MSTRG.39400.8"; exon_number "3";
chr12	StringTie	exon	32749937	32750107	1000	-	.	gene_id "MSTRG.39400"; transcript_id "MSTRG.39400.8"; exon_number "4";
chr12	StringTie	exon	32750719	32750874	1000	-	.	gene_id "MSTRG.39400"; transcript_id "MSTRG.39400.8"; exon_number "5";
chr12	StringTie	exon	32753918	32754085	1000	-	.	gene_id "MSTRG.39400"; transcript_id "MSTRG.39400.8"; exon_number "6";
chr12	StringTie	exon	32755096	32758101	1000	-	.	gene_id "MSTRG.39400"; transcript_id "MSTRG.39400.8"; exon_number "7";
chr12	StringTie	exon	32760257	32760518	1000	-	.	gene_id "MSTRG.39400"; transcript_id "MSTRG.39400.8"; exon_number "8";
chr12	StringTie	transcript	32724878	32760378	1000	-	.	gene_id "MSTRG.39400"; transcript_id "MSTRG.39400.9";
chr12	StringTie	exon	32724878	32727519	1000	-	.	gene_id "MSTRG.39400"; transcript_id "MSTRG.39400.9"; exon_number "1";
chr12	StringTie	exon	32747076	32747363	1000	-	.	gene_id "MSTRG.39400"; transcript_id "MSTRG.39400.9"; exon_number "2";
chr12	StringTie	exon	32749937	32750107	1000	-	.	gene_id "MSTRG.39400"; transcript_id "MSTRG.39400.9"; exon_number "3";
chr12	StringTie	exon	32750719	32750874	1000	-	.	gene_id "MSTRG.39400"; transcript_id "MSTRG.39400.9"; exon_number "4";
chr12	StringTie	exon	32753918	32754085	1000	-	.	gene_id "MSTRG.39400"; transcript_id "MSTRG.39400.9"; exon_number "5";
chr12	StringTie	exon	32755096	32760378	1000	-	.	gene_id "MSTRG.39400"; transcript_id "MSTRG.39400.9"; exon_number "6";
chr12	StringTie	transcript	32728169	32729024	1000	-	.	gene_id "MSTRG.39401"; transcript_id "ENST00000620472"; gene_name "RP11-278C7.3"; ref_gene_id "ENSG00000274105";
chr12	StringTie	exon	32728169	32729024	1000	-	.	gene_id "MSTRG.39401"; transcript_id "ENST00000620472"; exon_number "1"; gene_name "RP11-278C7.3"; ref_gene_id "ENSG00000274105";
chr12	StringTie	transcript	32736930	32737660	1000	-	.	gene_id "MSTRG.39402"; transcript_id "ENST00000620106"; gene_name "RP11-278C7.5"; ref_gene_id "ENSG00000275854";
chr12	StringTie	exon	32736930	32737660	1000	-	.	gene_id "MSTRG.39402"; transcript_id "ENST00000620106"; exon_number "1"; gene_name "RP11-278C7.5"; ref_gene_id "ENSG00000275854";
chr12	StringTie	transcript	32942005	32942569	1000	.	.	gene_id "MSTRG.39403"; transcript_id "MSTRG.39403.1";
chr12	StringTie	exon	32942005	32942569	1000	.	.	gene_id "MSTRG.39403"; transcript_id "MSTRG.39403.1"; exon_number "1";
chr12	StringTie	transcript	32946005	32946250	1000	.	.	gene_id "MSTRG.39404"; transcript_id "MSTRG.39404.1";
chr12	StringTie	exon	32946005	32946250	1000	.	.	gene_id "MSTRG.39404"; transcript_id "MSTRG.39404.1"; exon_number "1";
chr12	StringTie	transcript	32949566	32950399	1000	.	.	gene_id "MSTRG.39405"; transcript_id "MSTRG.39405.1";
chr12	StringTie	exon	32949566	32950399	1000	.	.	gene_id "MSTRG.39405"; transcript_id "MSTRG.39405.1"; exon_number "1";
chr12	StringTie	transcript	32952902	32953683	1000	.	.	gene_id "MSTRG.39406"; transcript_id "MSTRG.39406.1";
chr12	StringTie	exon	32952902	32953683	1000	.	.	gene_id "MSTRG.39406"; transcript_id "MSTRG.39406.1"; exon_number "1";
chr12	StringTie	transcript	32966355	32997779	1000	+	.	gene_id "MSTRG.39407"; transcript_id "MSTRG.39407.1";
chr12	StringTie	exon	32966355	32966656	1000	+	.	gene_id "MSTRG.39407"; transcript_id "MSTRG.39407.1"; exon_number "1";
chr12	StringTie	exon	32979795	32980482	1000	+	.	gene_id "MSTRG.39407"; transcript_id "MSTRG.39407.1"; exon_number "2";
chr12	StringTie	exon	32997752	32997779	1000	+	.	gene_id "MSTRG.39407"; transcript_id "MSTRG.39407.1"; exon_number "3";
chr12	StringTie	transcript	32985838	32987070	1000	+	.	gene_id "MSTRG.39408"; transcript_id "ENST00000553060"; gene_name "RP11-267D19.2"; ref_gene_id "ENSG00000257316";
chr12	StringTie	exon	32985838	32987070	1000	+	.	gene_id "MSTRG.39408"; transcript_id "ENST00000553060"; exon_number "1"; gene_name "RP11-267D19.2"; ref_gene_id "ENSG00000257316";
chr12	StringTie	transcript	32988763	32993754	1000	+	.	gene_id "MSTRG.39409"; transcript_id "ENST00000549660"; gene_name "RP11-267D19.1"; ref_gene_id "ENSG00000257435";
chr12	StringTie	exon	32988763	32988891	1000	+	.	gene_id "MSTRG.39409"; transcript_id "ENST00000549660"; exon_number "1"; gene_name "RP11-267D19.1"; ref_gene_id "ENSG00000257435";
chr12	StringTie	exon	32993564	32993754	1000	+	.	gene_id "MSTRG.39409"; transcript_id "ENST00000549660"; exon_number "2"; gene_name "RP11-267D19.1"; ref_gene_id "ENSG00000257435";
chr1	StringTie	transcript	53144755	53145247	1000	.	.	gene_id "MSTRG.3941"; transcript_id "MSTRG.3941.1";
chr1	StringTie	exon	53144755	53145247	1000	.	.	gene_id "MSTRG.3941"; transcript_id "MSTRG.3941.1"; exon_number "1";
chr12	StringTie	transcript	33002024	33003467	1000	.	.	gene_id "MSTRG.39410"; transcript_id "MSTRG.39410.1";
chr12	StringTie	exon	33002024	33003467	1000	.	.	gene_id "MSTRG.39410"; transcript_id "MSTRG.39410.1"; exon_number "1";
chr12	StringTie	transcript	33004292	33004562	1000	.	.	gene_id "MSTRG.39411"; transcript_id "MSTRG.39411.1";
chr12	StringTie	exon	33004292	33004562	1000	.	.	gene_id "MSTRG.39411"; transcript_id "MSTRG.39411.1"; exon_number "1";
chr12	StringTie	transcript	33006182	33006566	1000	.	.	gene_id "MSTRG.39412"; transcript_id "MSTRG.39412.1";
chr12	StringTie	exon	33006182	33006566	1000	.	.	gene_id "MSTRG.39412"; transcript_id "MSTRG.39412.1"; exon_number "1";
chr12	StringTie	transcript	33010495	33010713	1000	.	.	gene_id "MSTRG.39413"; transcript_id "MSTRG.39413.1";
chr12	StringTie	exon	33010495	33010713	1000	.	.	gene_id "MSTRG.39413"; transcript_id "MSTRG.39413.1"; exon_number "1";
chr12	StringTie	transcript	33012268	33012542	1000	-	.	gene_id "MSTRG.39414"; transcript_id "MSTRG.39414.1";
chr12	StringTie	exon	33012268	33012542	1000	-	.	gene_id "MSTRG.39414"; transcript_id "MSTRG.39414.1"; exon_number "1";
chr12	StringTie	transcript	33021789	33024335	1000	-	.	gene_id "MSTRG.39415"; transcript_id "MSTRG.39415.1";
chr12	StringTie	exon	33021789	33023595	1000	-	.	gene_id "MSTRG.39415"; transcript_id "MSTRG.39415.1"; exon_number "1";
chr12	StringTie	exon	33024189	33024335	1000	-	.	gene_id "MSTRG.39415"; transcript_id "MSTRG.39415.1"; exon_number "2";
chr12	StringTie	transcript	33022160	33024299	1000	-	.	gene_id "MSTRG.39415"; transcript_id "MSTRG.39415.2";
chr12	StringTie	exon	33022160	33023329	1000	-	.	gene_id "MSTRG.39415"; transcript_id "MSTRG.39415.2"; exon_number "1";
chr12	StringTie	exon	33024189	33024299	1000	-	.	gene_id "MSTRG.39415"; transcript_id "MSTRG.39415.2"; exon_number "2";
chr12	StringTie	transcript	33093922	33096754	1000	+	.	gene_id "MSTRG.39416"; transcript_id "MSTRG.39416.1";
chr12	StringTie	exon	33093922	33093995	1000	+	.	gene_id "MSTRG.39416"; transcript_id "MSTRG.39416.1"; exon_number "1";
chr12	StringTie	exon	33096444	33096754	1000	+	.	gene_id "MSTRG.39416"; transcript_id "MSTRG.39416.1"; exon_number "2";
chr12	StringTie	transcript	33104508	33105829	1000	.	.	gene_id "MSTRG.39417"; transcript_id "MSTRG.39417.1";
chr12	StringTie	exon	33104508	33105829	1000	.	.	gene_id "MSTRG.39417"; transcript_id "MSTRG.39417.1"; exon_number "1";
chr12	StringTie	transcript	33107044	33108002	1000	.	.	gene_id "MSTRG.39418"; transcript_id "MSTRG.39418.1";
chr12	StringTie	exon	33107044	33108002	1000	.	.	gene_id "MSTRG.39418"; transcript_id "MSTRG.39418.1"; exon_number "1";
chr12	StringTie	transcript	33135636	33135918	1000	.	.	gene_id "MSTRG.39419"; transcript_id "MSTRG.39419.1";
chr12	StringTie	exon	33135636	33135918	1000	.	.	gene_id "MSTRG.39419"; transcript_id "MSTRG.39419.1"; exon_number "1";
chr1	StringTie	transcript	53145717	53146413	1000	.	.	gene_id "MSTRG.3942"; transcript_id "MSTRG.3942.1";
chr1	StringTie	exon	53145717	53146413	1000	.	.	gene_id "MSTRG.3942"; transcript_id "MSTRG.3942.1"; exon_number "1";
chr12	StringTie	transcript	33141623	33141836	1000	.	.	gene_id "MSTRG.39420"; transcript_id "MSTRG.39420.1";
chr12	StringTie	exon	33141623	33141836	1000	.	.	gene_id "MSTRG.39420"; transcript_id "MSTRG.39420.1"; exon_number "1";
chr12	StringTie	transcript	33144884	33145177	1000	.	.	gene_id "MSTRG.39421"; transcript_id "MSTRG.39421.1";
chr12	StringTie	exon	33144884	33145177	1000	.	.	gene_id "MSTRG.39421"; transcript_id "MSTRG.39421.1"; exon_number "1";
chr12	StringTie	transcript	33157955	33158561	1000	.	.	gene_id "MSTRG.39422"; transcript_id "MSTRG.39422.1";
chr12	StringTie	exon	33157955	33158561	1000	.	.	gene_id "MSTRG.39422"; transcript_id "MSTRG.39422.1"; exon_number "1";
chr12	StringTie	transcript	33166502	33166909	1000	.	.	gene_id "MSTRG.39423"; transcript_id "MSTRG.39423.1";
chr12	StringTie	exon	33166502	33166909	1000	.	.	gene_id "MSTRG.39423"; transcript_id "MSTRG.39423.1"; exon_number "1";
chr12	StringTie	transcript	33170659	33172822	1000	.	.	gene_id "MSTRG.39424"; transcript_id "MSTRG.39424.1";
chr12	StringTie	exon	33170659	33172822	1000	.	.	gene_id "MSTRG.39424"; transcript_id "MSTRG.39424.1"; exon_number "1";
chr12	StringTie	transcript	33175535	33180424	1000	+	.	gene_id "MSTRG.39425"; transcript_id "MSTRG.39425.1";
chr12	StringTie	exon	33175535	33175678	1000	+	.	gene_id "MSTRG.39425"; transcript_id "MSTRG.39425.1"; exon_number "1";
chr12	StringTie	exon	33179076	33179260	1000	+	.	gene_id "MSTRG.39425"; transcript_id "MSTRG.39425.1"; exon_number "2";
chr12	StringTie	exon	33180403	33180424	1000	+	.	gene_id "MSTRG.39425"; transcript_id "MSTRG.39425.1"; exon_number "3";
chr12	StringTie	transcript	33180481	33182006	1000	-	.	gene_id "MSTRG.39426"; transcript_id "MSTRG.39426.1";
chr12	StringTie	exon	33180481	33182006	1000	-	.	gene_id "MSTRG.39426"; transcript_id "MSTRG.39426.1"; exon_number "1";
chr12	StringTie	transcript	33185147	33186546	1000	.	.	gene_id "MSTRG.39427"; transcript_id "MSTRG.39427.1";
chr12	StringTie	exon	33185147	33186546	1000	.	.	gene_id "MSTRG.39427"; transcript_id "MSTRG.39427.1"; exon_number "1";
chr12	StringTie	transcript	33191353	33191883	1000	.	.	gene_id "MSTRG.39428"; transcript_id "MSTRG.39428.1";
chr12	StringTie	exon	33191353	33191883	1000	.	.	gene_id "MSTRG.39428"; transcript_id "MSTRG.39428.1"; exon_number "1";
chr12	StringTie	transcript	33192281	33192543	1000	.	.	gene_id "MSTRG.39429"; transcript_id "MSTRG.39429.1";
chr12	StringTie	exon	33192281	33192543	1000	.	.	gene_id "MSTRG.39429"; transcript_id "MSTRG.39429.1"; exon_number "1";
chr1	StringTie	transcript	53148171	53154999	1000	+	.	gene_id "MSTRG.3943"; transcript_id "MSTRG.3943.1";
chr1	StringTie	exon	53148171	53148431	1000	+	.	gene_id "MSTRG.3943"; transcript_id "MSTRG.3943.1"; exon_number "1";
chr1	StringTie	exon	53152475	53154999	1000	+	.	gene_id "MSTRG.3943"; transcript_id "MSTRG.3943.1"; exon_number "2";
chr1	StringTie	transcript	53148171	53152862	1000	+	.	gene_id "MSTRG.3943"; transcript_id "MSTRG.3943.2";
chr1	StringTie	exon	53148171	53148431	1000	+	.	gene_id "MSTRG.3943"; transcript_id "MSTRG.3943.2"; exon_number "1";
chr1	StringTie	exon	53152479	53152862	1000	+	.	gene_id "MSTRG.3943"; transcript_id "MSTRG.3943.2"; exon_number "2";
chr12	StringTie	transcript	33199527	33199865	1000	.	.	gene_id "MSTRG.39430"; transcript_id "MSTRG.39430.1";
chr12	StringTie	exon	33199527	33199865	1000	.	.	gene_id "MSTRG.39430"; transcript_id "MSTRG.39430.1"; exon_number "1";
chr12	StringTie	transcript	33200317	33201160	1000	.	.	gene_id "MSTRG.39431"; transcript_id "MSTRG.39431.1";
chr12	StringTie	exon	33200317	33201160	1000	.	.	gene_id "MSTRG.39431"; transcript_id "MSTRG.39431.1"; exon_number "1";
chr12	StringTie	transcript	33109547	33133863	1000	+	.	gene_id "MSTRG.39432"; transcript_id "MSTRG.39432.1";
```
