## Additional File 7 - TCGA transcript assembly for "Widespread 3’ UTR splicing regulates expression of oncogene transcripts in sequence-dependent and independent manners": all_tissues_agg-agg-agg.gtf (part 1378 of 2216)

```
chr12	StringTie	exon	33109547	33109810	1000	+	.	gene_id "MSTRG.39432"; transcript_id "MSTRG.39432.1"; exon_number "1";
chr12	StringTie	exon	33110226	33110306	1000	+	.	gene_id "MSTRG.39432"; transcript_id "MSTRG.39432.1"; exon_number "2";
chr12	StringTie	exon	33119658	33119867	1000	+	.	gene_id "MSTRG.39432"; transcript_id "MSTRG.39432.1"; exon_number "3";
chr12	StringTie	exon	33132441	33132818	1000	+	.	gene_id "MSTRG.39432"; transcript_id "MSTRG.39432.1"; exon_number "4";
chr12	StringTie	exon	33133671	33133863	1000	+	.	gene_id "MSTRG.39432"; transcript_id "MSTRG.39432.1"; exon_number "5";
chr12	StringTie	transcript	33109547	33125275	1000	+	.	gene_id "MSTRG.39432"; transcript_id "MSTRG.39432.2";
chr12	StringTie	exon	33109547	33109810	1000	+	.	gene_id "MSTRG.39432"; transcript_id "MSTRG.39432.2"; exon_number "1";
chr12	StringTie	exon	33110226	33110306	1000	+	.	gene_id "MSTRG.39432"; transcript_id "MSTRG.39432.2"; exon_number "2";
chr12	StringTie	exon	33119658	33119867	1000	+	.	gene_id "MSTRG.39432"; transcript_id "MSTRG.39432.2"; exon_number "3";
chr12	StringTie	exon	33121790	33125275	1000	+	.	gene_id "MSTRG.39432"; transcript_id "MSTRG.39432.2"; exon_number "4";
chr12	StringTie	transcript	33203753	33203973	1000	.	.	gene_id "MSTRG.39433"; transcript_id "MSTRG.39433.1";
chr12	StringTie	exon	33203753	33203973	1000	.	.	gene_id "MSTRG.39433"; transcript_id "MSTRG.39433.1"; exon_number "1";
chr12	StringTie	transcript	33215487	33215928	1000	.	.	gene_id "MSTRG.39434"; transcript_id "MSTRG.39434.1";
chr12	StringTie	exon	33215487	33215928	1000	.	.	gene_id "MSTRG.39434"; transcript_id "MSTRG.39434.1"; exon_number "1";
chr12	StringTie	transcript	33204856	33212470	1000	-	.	gene_id "MSTRG.39435"; transcript_id "MSTRG.39435.1";
chr12	StringTie	exon	33204856	33212470	1000	-	.	gene_id "MSTRG.39435"; transcript_id "MSTRG.39435.1"; exon_number "1";
chr12	StringTie	transcript	33218585	33223569	1000	.	.	gene_id "MSTRG.39436"; transcript_id "MSTRG.39436.1";
chr12	StringTie	exon	33218585	33223569	1000	.	.	gene_id "MSTRG.39436"; transcript_id "MSTRG.39436.1"; exon_number "1";
chr12	StringTie	transcript	33256422	33256881	1000	.	.	gene_id "MSTRG.39437"; transcript_id "MSTRG.39437.1";
chr12	StringTie	exon	33256422	33256881	1000	.	.	gene_id "MSTRG.39437"; transcript_id "MSTRG.39437.1"; exon_number "1";
chr12	StringTie	transcript	33282050	33282331	1000	.	.	gene_id "MSTRG.39438"; transcript_id "MSTRG.39438.1";
chr12	StringTie	exon	33282050	33282331	1000	.	.	gene_id "MSTRG.39438"; transcript_id "MSTRG.39438.1"; exon_number "1";
chr12	StringTie	transcript	33283769	33284029	1000	.	.	gene_id "MSTRG.39439"; transcript_id "MSTRG.39439.1";
chr12	StringTie	exon	33283769	33284029	1000	.	.	gene_id "MSTRG.39439"; transcript_id "MSTRG.39439.1"; exon_number "1";
chr1	StringTie	transcript	53155893	53156262	1000	.	.	gene_id "MSTRG.3944"; transcript_id "MSTRG.3944.1";
chr1	StringTie	exon	53155893	53156262	1000	.	.	gene_id "MSTRG.3944"; transcript_id "MSTRG.3944.1"; exon_number "1";
chr12	StringTie	transcript	33321426	33324801	1000	-	.	gene_id "MSTRG.39440"; transcript_id "MSTRG.39440.1";
chr12	StringTie	exon	33321426	33323392	1000	-	.	gene_id "MSTRG.39440"; transcript_id "MSTRG.39440.1"; exon_number "1";
chr12	StringTie	exon	33324571	33324801	1000	-	.	gene_id "MSTRG.39440"; transcript_id "MSTRG.39440.1"; exon_number "2";
chr12	StringTie	transcript	33321586	33324789	1000	-	.	gene_id "MSTRG.39440"; transcript_id "MSTRG.39440.2";
chr12	StringTie	exon	33321586	33323392	1000	-	.	gene_id "MSTRG.39440"; transcript_id "MSTRG.39440.2"; exon_number "1";
chr12	StringTie	exon	33324173	33324204	1000	-	.	gene_id "MSTRG.39440"; transcript_id "MSTRG.39440.2"; exon_number "2";
chr12	StringTie	exon	33324571	33324789	1000	-	.	gene_id "MSTRG.39440"; transcript_id "MSTRG.39440.2"; exon_number "3";
chr12	StringTie	transcript	33335339	33335625	1000	.	.	gene_id "MSTRG.39441"; transcript_id "MSTRG.39441.1";
chr12	StringTie	exon	33335339	33335625	1000	.	.	gene_id "MSTRG.39441"; transcript_id "MSTRG.39441.1"; exon_number "1";
chr12	StringTie	transcript	33266432	33280285	1000	-	.	gene_id "MSTRG.39442"; transcript_id "MSTRG.39442.1";
chr12	StringTie	exon	33266432	33267189	1000	-	.	gene_id "MSTRG.39442"; transcript_id "MSTRG.39442.1"; exon_number "1";
chr12	StringTie	exon	33280098	33280285	1000	-	.	gene_id "MSTRG.39442"; transcript_id "MSTRG.39442.1"; exon_number "2";
chr12	StringTie	transcript	33266442	33267453	1000	-	.	gene_id "MSTRG.39442"; transcript_id "MSTRG.39442.2";
chr12	StringTie	exon	33266442	33267189	1000	-	.	gene_id "MSTRG.39442"; transcript_id "MSTRG.39442.2"; exon_number "1";
chr12	StringTie	exon	33267383	33267453	1000	-	.	gene_id "MSTRG.39442"; transcript_id "MSTRG.39442.2"; exon_number "2";
chr12	StringTie	transcript	33347507	33347766	1000	.	.	gene_id "MSTRG.39443"; transcript_id "MSTRG.39443.1";
chr12	StringTie	exon	33347507	33347766	1000	.	.	gene_id "MSTRG.39443"; transcript_id "MSTRG.39443.1"; exon_number "1";
chr12	StringTie	transcript	33357313	33359293	1000	.	.	gene_id "MSTRG.39444"; transcript_id "MSTRG.39444.1";
chr12	StringTie	exon	33357313	33359293	1000	.	.	gene_id "MSTRG.39444"; transcript_id "MSTRG.39444.1"; exon_number "1";
chr12	StringTie	transcript	33363105	33363328	1000	.	.	gene_id "MSTRG.39445"; transcript_id "MSTRG.39445.1";
chr12	StringTie	exon	33363105	33363328	1000	.	.	gene_id "MSTRG.39445"; transcript_id "MSTRG.39445.1"; exon_number "1";
chr12	StringTie	transcript	33365403	33365769	1000	.	.	gene_id "MSTRG.39446"; transcript_id "MSTRG.39446.1";
chr12	StringTie	exon	33365403	33365769	1000	.	.	gene_id "MSTRG.39446"; transcript_id "MSTRG.39446.1"; exon_number "1";
chr12	StringTie	transcript	33346245	33346914	1000	+	.	gene_id "MSTRG.39447"; transcript_id "MSTRG.39447.1";
chr12	StringTie	exon	33346245	33346914	1000	+	.	gene_id "MSTRG.39447"; transcript_id "MSTRG.39447.1"; exon_number "1";
chr12	StringTie	transcript	33367129	33367720	1000	.	.	gene_id "MSTRG.39448"; transcript_id "MSTRG.39448.1";
chr12	StringTie	exon	33367129	33367720	1000	.	.	gene_id "MSTRG.39448"; transcript_id "MSTRG.39448.1"; exon_number "1";
chr12	StringTie	transcript	33540110	33540397	1000	.	.	gene_id "MSTRG.39449"; transcript_id "MSTRG.39449.1";
chr12	StringTie	exon	33540110	33540397	1000	.	.	gene_id "MSTRG.39449"; transcript_id "MSTRG.39449.1"; exon_number "1";
chr1	StringTie	transcript	53160027	53160311	1000	.	.	gene_id "MSTRG.3945"; transcript_id "MSTRG.3945.1";
chr1	StringTie	exon	53160027	53160311	1000	.	.	gene_id "MSTRG.3945"; transcript_id "MSTRG.3945.1"; exon_number "1";
chr12	StringTie	transcript	33548703	33549015	1000	.	.	gene_id "MSTRG.39450"; transcript_id "MSTRG.39450.1";
chr12	StringTie	exon	33548703	33549015	1000	.	.	gene_id "MSTRG.39450"; transcript_id "MSTRG.39450.1"; exon_number "1";
chr12	StringTie	transcript	33569396	33569599	1000	.	.	gene_id "MSTRG.39451"; transcript_id "MSTRG.39451.1";
chr12	StringTie	exon	33569396	33569599	1000	.	.	gene_id "MSTRG.39451"; transcript_id "MSTRG.39451.1"; exon_number "1";
chr12	StringTie	transcript	33576095	33576200	1000	+	.	gene_id "MSTRG.39452"; transcript_id "ENST00000391173"; gene_name "RNU6-400P"; ref_gene_id "ENSG00000212475";
chr12	StringTie	exon	33576095	33576200	1000	+	.	gene_id "MSTRG.39452"; transcript_id "ENST00000391173"; exon_number "1"; gene_name "RNU6-400P"; ref_gene_id "ENSG00000212475";
chr12	StringTie	transcript	33717853	33718217	1000	+	.	gene_id "MSTRG.39453"; transcript_id "ENST00000603103"; gene_name "RP13-359K18.1"; ref_gene_id "ENSG00000270807";
chr12	StringTie	exon	33717853	33718217	1000	+	.	gene_id "MSTRG.39453"; transcript_id "ENST00000603103"; exon_number "1"; gene_name "RP13-359K18.1"; ref_gene_id "ENSG00000270807";
chr12	StringTie	transcript	33581587	33700205	1000	+	.	gene_id "MSTRG.39453"; transcript_id "MSTRG.39453.1";
chr12	StringTie	exon	33581587	33581966	1000	+	.	gene_id "MSTRG.39453"; transcript_id "MSTRG.39453.1"; exon_number "1";
chr12	StringTie	exon	33685957	33686070	1000	+	.	gene_id "MSTRG.39453"; transcript_id "MSTRG.39453.1"; exon_number "2";
chr12	StringTie	exon	33690540	33690662	1000	+	.	gene_id "MSTRG.39453"; transcript_id "MSTRG.39453.1"; exon_number "3";
chr12	StringTie	exon	33691680	33700205	1000	+	.	gene_id "MSTRG.39453"; transcript_id "MSTRG.39453.1"; exon_number "4";
chr12	StringTie	transcript	33581587	33585037	1000	+	.	gene_id "MSTRG.39453"; transcript_id "MSTRG.39453.2";
chr12	StringTie	exon	33581587	33581966	1000	+	.	gene_id "MSTRG.39453"; transcript_id "MSTRG.39453.2"; exon_number "1";
chr12	StringTie	exon	33584877	33585037	1000	+	.	gene_id "MSTRG.39453"; transcript_id "MSTRG.39453.2"; exon_number "2";
chr12	StringTie	transcript	33581843	33586267	1000	+	.	gene_id "MSTRG.39453"; transcript_id "MSTRG.39453.3";
chr12	StringTie	exon	33581843	33581966	1000	+	.	gene_id "MSTRG.39453"; transcript_id "MSTRG.39453.3"; exon_number "1";
chr12	StringTie	exon	33586054	33586267	1000	+	.	gene_id "MSTRG.39453"; transcript_id "MSTRG.39453.3"; exon_number "2";
chr12	StringTie	transcript	33650891	33719478	1000	+	.	gene_id "MSTRG.39453"; transcript_id "MSTRG.39453.4";
chr12	StringTie	exon	33650891	33661749	1000	+	.	gene_id "MSTRG.39453"; transcript_id "MSTRG.39453.4"; exon_number "1";
chr12	StringTie	exon	33685957	33686070	1000	+	.	gene_id "MSTRG.39453"; transcript_id "MSTRG.39453.4"; exon_number "2";
chr12	StringTie	exon	33690540	33690662	1000	+	.	gene_id "MSTRG.39453"; transcript_id "MSTRG.39453.4"; exon_number "3";
chr12	StringTie	exon	33691680	33691932	1000	+	.	gene_id "MSTRG.39453"; transcript_id "MSTRG.39453.4"; exon_number "4";
chr12	StringTie	exon	33705063	33705211	1000	+	.	gene_id "MSTRG.39453"; transcript_id "MSTRG.39453.4"; exon_number "5";
chr12	StringTie	exon	33708679	33719478	1000	+	.	gene_id "MSTRG.39453"; transcript_id "MSTRG.39453.4"; exon_number "6";
chr12	StringTie	transcript	33607988	33647585	1000	-	.	gene_id "MSTRG.39454"; transcript_id "MSTRG.39454.1";
chr12	StringTie	exon	33607988	33618441	1000	-	.	gene_id "MSTRG.39454"; transcript_id "MSTRG.39454.1"; exon_number "1";
chr12	StringTie	exon	33623079	33623234	1000	-	.	gene_id "MSTRG.39454"; transcript_id "MSTRG.39454.1"; exon_number "2";
chr12	StringTie	exon	33624498	33624620	1000	-	.	gene_id "MSTRG.39454"; transcript_id "MSTRG.39454.1"; exon_number "3";
chr12	StringTie	exon	33625863	33647585	1000	-	.	gene_id "MSTRG.39454"; transcript_id "MSTRG.39454.1"; exon_number "4";
chr12	StringTie	transcript	33637224	33646640	1000	+	.	gene_id "MSTRG.39455"; transcript_id "MSTRG.39455.1";
chr12	StringTie	exon	33637224	33638284	1000	+	.	gene_id "MSTRG.39455"; transcript_id "MSTRG.39455.1"; exon_number "1";
chr12	StringTie	exon	33646504	33646640	1000	+	.	gene_id "MSTRG.39455"; transcript_id "MSTRG.39455.1"; exon_number "2";
chr12	StringTie	transcript	33640244	33646640	1000	+	.	gene_id "MSTRG.39455"; transcript_id "MSTRG.39455.2";
chr12	StringTie	exon	33640244	33640327	1000	+	.	gene_id "MSTRG.39455"; transcript_id "MSTRG.39455.2"; exon_number "1";
chr12	StringTie	exon	33646504	33646640	1000	+	.	gene_id "MSTRG.39455"; transcript_id "MSTRG.39455.2"; exon_number "2";
chr12	StringTie	transcript	33718243	33738370	1000	-	.	gene_id "MSTRG.39456"; transcript_id "MSTRG.39456.1";
chr12	StringTie	exon	33718243	33738370	1000	-	.	gene_id "MSTRG.39456"; transcript_id "MSTRG.39456.1"; exon_number "1";
chr12	StringTie	transcript	33740444	33750315	1000	.	.	gene_id "MSTRG.39457"; transcript_id "MSTRG.39457.1";
chr12	StringTie	exon	33740444	33750315	1000	.	.	gene_id "MSTRG.39457"; transcript_id "MSTRG.39457.1"; exon_number "1";
chr12	StringTie	transcript	33755481	33762558	1000	.	.	gene_id "MSTRG.39458"; transcript_id "MSTRG.39458.1";
chr12	StringTie	exon	33755481	33762558	1000	.	.	gene_id "MSTRG.39458"; transcript_id "MSTRG.39458.1"; exon_number "1";
chr12	StringTie	transcript	33777737	33777950	1000	.	.	gene_id "MSTRG.39459"; transcript_id "MSTRG.39459.1";
chr12	StringTie	exon	33777737	33777950	1000	.	.	gene_id "MSTRG.39459"; transcript_id "MSTRG.39459.1"; exon_number "1";
chr1	StringTie	transcript	53162040	53163644	1000	.	.	gene_id "MSTRG.3946"; transcript_id "MSTRG.3946.1";
chr1	StringTie	exon	53162040	53163644	1000	.	.	gene_id "MSTRG.3946"; transcript_id "MSTRG.3946.1"; exon_number "1";
chr12	StringTie	transcript	33778663	33792719	1000	-	.	gene_id "MSTRG.39460"; transcript_id "MSTRG.39460.1";
chr12	StringTie	exon	33778663	33792719	1000	-	.	gene_id "MSTRG.39460"; transcript_id "MSTRG.39460.1"; exon_number "1";
chr12	StringTie	transcript	33796188	33796391	1000	+	.	gene_id "MSTRG.39461"; transcript_id "MSTRG.39461.1";
chr12	StringTie	exon	33796188	33796391	1000	+	.	gene_id "MSTRG.39461"; transcript_id "MSTRG.39461.1"; exon_number "1";
chr12	StringTie	transcript	33798088	33803281	1000	.	.	gene_id "MSTRG.39462"; transcript_id "MSTRG.39462.1";
chr12	StringTie	exon	33798088	33803281	1000	.	.	gene_id "MSTRG.39462"; transcript_id "MSTRG.39462.1"; exon_number "1";
chr12	StringTie	transcript	33804579	33811668	1000	-	.	gene_id "MSTRG.39463"; transcript_id "MSTRG.39463.1";
chr12	StringTie	exon	33804579	33810574	1000	-	.	gene_id "MSTRG.39463"; transcript_id "MSTRG.39463.1"; exon_number "1";
chr12	StringTie	exon	33811492	33811668	1000	-	.	gene_id "MSTRG.39463"; transcript_id "MSTRG.39463.1"; exon_number "2";
chr12	StringTie	transcript	33825124	33825482	1000	+	.	gene_id "MSTRG.39464"; transcript_id "MSTRG.39464.1";
chr12	StringTie	exon	33825124	33825482	1000	+	.	gene_id "MSTRG.39464"; transcript_id "MSTRG.39464.1"; exon_number "1";
chr12	StringTie	transcript	33829762	33829966	1000	.	.	gene_id "MSTRG.39465"; transcript_id "MSTRG.39465.1";
chr12	StringTie	exon	33829762	33829966	1000	.	.	gene_id "MSTRG.39465"; transcript_id "MSTRG.39465.1"; exon_number "1";
chr12	StringTie	transcript	33842642	33842857	1000	.	.	gene_id "MSTRG.39466"; transcript_id "MSTRG.39466.1";
chr12	StringTie	exon	33842642	33842857	1000	.	.	gene_id "MSTRG.39466"; transcript_id "MSTRG.39466.1"; exon_number "1";
chr12	StringTie	transcript	33850074	33853981	1000	.	.	gene_id "MSTRG.39467"; transcript_id "MSTRG.39467.1";
chr12	StringTie	exon	33850074	33853981	1000	.	.	gene_id "MSTRG.39467"; transcript_id "MSTRG.39467.1"; exon_number "1";
chr12	StringTie	transcript	33856866	33857100	1000	.	.	gene_id "MSTRG.39468"; transcript_id "MSTRG.39468.1";
chr12	StringTie	exon	33856866	33857100	1000	.	.	gene_id "MSTRG.39468"; transcript_id "MSTRG.39468.1"; exon_number "1";
chr12	StringTie	transcript	33858566	33859643	1000	.	.	gene_id "MSTRG.39469"; transcript_id "MSTRG.39469.1";
chr12	StringTie	exon	33858566	33859643	1000	.	.	gene_id "MSTRG.39469"; transcript_id "MSTRG.39469.1"; exon_number "1";
chr1	StringTie	transcript	53196429	53214197	1000	+	.	gene_id "MSTRG.3947"; transcript_id "ENST00000371486"; gene_name "CPT2"; ref_gene_id "ENSG00000157184";
chr1	StringTie	exon	53196429	53197095	1000	+	.	gene_id "MSTRG.3947"; transcript_id "ENST00000371486"; exon_number "1"; gene_name "CPT2"; ref_gene_id "ENSG00000157184";
chr1	StringTie	exon	53200719	53200799	1000	+	.	gene_id "MSTRG.3947"; transcript_id "ENST00000371486"; exon_number "2"; gene_name "CPT2"; ref_gene_id "ENSG00000157184";
chr1	StringTie	exon	53202323	53202429	1000	+	.	gene_id "MSTRG.3947"; transcript_id "ENST00000371486"; exon_number "3"; gene_name "CPT2"; ref_gene_id "ENSG00000157184";
chr1	StringTie	exon	53210015	53211319	1000	+	.	gene_id "MSTRG.3947"; transcript_id "ENST00000371486"; exon_number "4"; gene_name "CPT2"; ref_gene_id "ENSG00000157184";
chr1	StringTie	exon	53213264	53214197	1000	+	.	gene_id "MSTRG.3947"; transcript_id "ENST00000371486"; exon_number "5"; gene_name "CPT2"; ref_gene_id "ENSG00000157184";
chr1	StringTie	transcript	53196859	53202776	1000	+	.	gene_id "MSTRG.3947"; transcript_id "ENST00000468572"; gene_name "CPT2"; ref_gene_id "ENSG00000157184";
chr1	StringTie	exon	53196859	53197095	1000	+	.	gene_id "MSTRG.3947"; transcript_id "ENST00000468572"; exon_number "1"; gene_name "CPT2"; ref_gene_id "ENSG00000157184";
chr1	StringTie	exon	53200719	53200799	1000	+	.	gene_id "MSTRG.3947"; transcript_id "ENST00000468572"; exon_number "2"; gene_name "CPT2"; ref_gene_id "ENSG00000157184";
chr1	StringTie	exon	53202323	53202776	1000	+	.	gene_id "MSTRG.3947"; transcript_id "ENST00000468572"; exon_number "3"; gene_name "CPT2"; ref_gene_id "ENSG00000157184";
chr1	StringTie	transcript	53196820	53213846	1000	+	.	gene_id "MSTRG.3947"; transcript_id "ENST00000635862"; gene_name "CPT2"; ref_gene_id "ENSG00000157184";
chr1	StringTie	exon	53196820	53197095	1000	+	.	gene_id "MSTRG.3947"; transcript_id "ENST00000635862"; exon_number "1"; gene_name "CPT2"; ref_gene_id "ENSG00000157184";
chr1	StringTie	exon	53200719	53200799	1000	+	.	gene_id "MSTRG.3947"; transcript_id "ENST00000635862"; exon_number "2"; gene_name "CPT2"; ref_gene_id "ENSG00000157184";
chr1	StringTie	exon	53202323	53202429	1000	+	.	gene_id "MSTRG.3947"; transcript_id "ENST00000635862"; exon_number "3"; gene_name "CPT2"; ref_gene_id "ENSG00000157184";
chr1	StringTie	exon	53210015	53211250	1000	+	.	gene_id "MSTRG.3947"; transcript_id "ENST00000635862"; exon_number "4"; gene_name "CPT2"; ref_gene_id "ENSG00000157184";
chr1	StringTie	exon	53212781	53212816	1000	+	.	gene_id "MSTRG.3947"; transcript_id "ENST00000635862"; exon_number "5"; gene_name "CPT2"; ref_gene_id "ENSG00000157184";
chr1	StringTie	exon	53213264	53213846	1000	+	.	gene_id "MSTRG.3947"; transcript_id "ENST00000635862"; exon_number "6"; gene_name "CPT2"; ref_gene_id "ENSG00000157184";
chr1	StringTie	transcript	53196820	53214178	1000	+	.	gene_id "MSTRG.3947"; transcript_id "ENST00000635888"; gene_name "CPT2"; ref_gene_id "ENSG00000157184";
chr1	StringTie	exon	53196820	53197095	1000	+	.	gene_id "MSTRG.3947"; transcript_id "ENST00000635888"; exon_number "1"; gene_name "CPT2"; ref_gene_id "ENSG00000157184";
chr1	StringTie	exon	53197303	53197507	1000	+	.	gene_id "MSTRG.3947"; transcript_id "ENST00000635888"; exon_number "2"; gene_name "CPT2"; ref_gene_id "ENSG00000157184";
chr1	StringTie	exon	53200719	53200799	1000	+	.	gene_id "MSTRG.3947"; transcript_id "ENST00000635888"; exon_number "3"; gene_name "CPT2"; ref_gene_id "ENSG00000157184";
chr1	StringTie	exon	53202323	53202429	1000	+	.	gene_id "MSTRG.3947"; transcript_id "ENST00000635888"; exon_number "4"; gene_name "CPT2"; ref_gene_id "ENSG00000157184";
chr1	StringTie	exon	53210015	53211319	1000	+	.	gene_id "MSTRG.3947"; transcript_id "ENST00000635888"; exon_number "5"; gene_name "CPT2"; ref_gene_id "ENSG00000157184";
chr1	StringTie	exon	53213264	53214178	1000	+	.	gene_id "MSTRG.3947"; transcript_id "ENST00000635888"; exon_number "6"; gene_name "CPT2"; ref_gene_id "ENSG00000157184";
chr1	StringTie	transcript	53196800	53214160	1000	+	.	gene_id "MSTRG.3947"; transcript_id "ENST00000636239"; gene_name "CPT2"; ref_gene_id "ENSG00000157184";
chr1	StringTie	exon	53196800	53197095	1000	+	.	gene_id "MSTRG.3947"; transcript_id "ENST00000636239"; exon_number "1"; gene_name "CPT2"; ref_gene_id "ENSG00000157184";
chr1	StringTie	exon	53200719	53200799	1000	+	.	gene_id "MSTRG.3947"; transcript_id "ENST00000636239"; exon_number "2"; gene_name "CPT2"; ref_gene_id "ENSG00000157184";
chr1	StringTie	exon	53210015	53211319	1000	+	.	gene_id "MSTRG.3947"; transcript_id "ENST00000636239"; exon_number "3"; gene_name "CPT2"; ref_gene_id "ENSG00000157184";
chr1	StringTie	exon	53213264	53214160	1000	+	.	gene_id "MSTRG.3947"; transcript_id "ENST00000636239"; exon_number "4"; gene_name "CPT2"; ref_gene_id "ENSG00000157184";
chr1	StringTie	transcript	53199777	53204315	1000	+	.	gene_id "MSTRG.3947"; transcript_id "ENST00000636673"; gene_name "CPT2"; ref_gene_id "ENSG00000157184";
chr1	StringTie	exon	53199777	53204315	1000	+	.	gene_id "MSTRG.3947"; transcript_id "ENST00000636673"; exon_number "1"; gene_name "CPT2"; ref_gene_id "ENSG00000157184";
chr1	StringTie	transcript	53196792	53214178	1000	+	.	gene_id "MSTRG.3947"; transcript_id "ENST00000636867"; gene_name "CPT2"; ref_gene_id "ENSG00000157184";
chr1	StringTie	exon	53196792	53197095	1000	+	.	gene_id "MSTRG.3947"; transcript_id "ENST00000636867"; exon_number "1"; gene_name "CPT2"; ref_gene_id "ENSG00000157184";
chr1	StringTie	exon	53200719	53200799	1000	+	.	gene_id "MSTRG.3947"; transcript_id "ENST00000636867"; exon_number "2"; gene_name "CPT2"; ref_gene_id "ENSG00000157184";
chr1	StringTie	exon	53202323	53202429	1000	+	.	gene_id "MSTRG.3947"; transcript_id "ENST00000636867"; exon_number "3"; gene_name "CPT2"; ref_gene_id "ENSG00000157184";
chr1	StringTie	exon	53210015	53211250	1000	+	.	gene_id "MSTRG.3947"; transcript_id "ENST00000636867"; exon_number "4"; gene_name "CPT2"; ref_gene_id "ENSG00000157184";
chr1	StringTie	exon	53213264	53214178	1000	+	.	gene_id "MSTRG.3947"; transcript_id "ENST00000636867"; exon_number "5"; gene_name "CPT2"; ref_gene_id "ENSG00000157184";
chr1	StringTie	transcript	53196800	53214170	1000	+	.	gene_id "MSTRG.3947"; transcript_id "ENST00000636891"; gene_name "CPT2"; ref_gene_id "ENSG00000157184";
chr1	StringTie	exon	53196800	53197095	1000	+	.	gene_id "MSTRG.3947"; transcript_id "ENST00000636891"; exon_number "1"; gene_name "CPT2"; ref_gene_id "ENSG00000157184";
chr1	StringTie	exon	53200719	53200799	1000	+	.	gene_id "MSTRG.3947"; transcript_id "ENST00000636891"; exon_number "2"; gene_name "CPT2"; ref_gene_id "ENSG00000157184";
chr1	StringTie	exon	53202323	53202429	1000	+	.	gene_id "MSTRG.3947"; transcript_id "ENST00000636891"; exon_number "3"; gene_name "CPT2"; ref_gene_id "ENSG00000157184";
chr1	StringTie	exon	53210015	53211369	1000	+	.	gene_id "MSTRG.3947"; transcript_id "ENST00000636891"; exon_number "4"; gene_name "CPT2"; ref_gene_id "ENSG00000157184";
chr1	StringTie	exon	53213264	53214170	1000	+	.	gene_id "MSTRG.3947"; transcript_id "ENST00000636891"; exon_number "5"; gene_name "CPT2"; ref_gene_id "ENSG00000157184";
chr1	StringTie	transcript	53196813	53213595	1000	+	.	gene_id "MSTRG.3947"; transcript_id "ENST00000636935"; gene_name "CPT2"; ref_gene_id "ENSG00000157184";
chr1	StringTie	exon	53196813	53197095	1000	+	.	gene_id "MSTRG.3947"; transcript_id "ENST00000636935"; exon_number "1"; gene_name "CPT2"; ref_gene_id "ENSG00000157184";
chr1	StringTie	exon	53200719	53200799	1000	+	.	gene_id "MSTRG.3947"; transcript_id "ENST00000636935"; exon_number "2"; gene_name "CPT2"; ref_gene_id "ENSG00000157184";
chr1	StringTie	exon	53202323	53202429	1000	+	.	gene_id "MSTRG.3947"; transcript_id "ENST00000636935"; exon_number "3"; gene_name "CPT2"; ref_gene_id "ENSG00000157184";
chr1	StringTie	exon	53213264	53213595	1000	+	.	gene_id "MSTRG.3947"; transcript_id "ENST00000636935"; exon_number "4"; gene_name "CPT2"; ref_gene_id "ENSG00000157184";
chr1	StringTie	transcript	53196800	53214177	1000	+	.	gene_id "MSTRG.3947"; transcript_id "ENST00000637252"; gene_name "CPT2"; ref_gene_id "ENSG00000157184";
chr1	StringTie	exon	53196800	53197095	1000	+	.	gene_id "MSTRG.3947"; transcript_id "ENST00000637252"; exon_number "1"; gene_name "CPT2"; ref_gene_id "ENSG00000157184";
chr1	StringTie	exon	53200719	53200799	1000	+	.	gene_id "MSTRG.3947"; transcript_id "ENST00000637252"; exon_number "2"; gene_name "CPT2"; ref_gene_id "ENSG00000157184";
chr1	StringTie	exon	53202323	53202429	1000	+	.	gene_id "MSTRG.3947"; transcript_id "ENST00000637252"; exon_number "3"; gene_name "CPT2"; ref_gene_id "ENSG00000157184";
chr1	StringTie	exon	53210015	53211319	1000	+	.	gene_id "MSTRG.3947"; transcript_id "ENST00000637252"; exon_number "4"; gene_name "CPT2"; ref_gene_id "ENSG00000157184";
chr1	StringTie	exon	53212781	53212816	1000	+	.	gene_id "MSTRG.3947"; transcript_id "ENST00000637252"; exon_number "5"; gene_name "CPT2"; ref_gene_id "ENSG00000157184";
chr1	StringTie	exon	53213264	53214177	1000	+	.	gene_id "MSTRG.3947"; transcript_id "ENST00000637252"; exon_number "6"; gene_name "CPT2"; ref_gene_id "ENSG00000157184";
chr1	StringTie	transcript	53207475	53211545	1000	+	.	gene_id "MSTRG.3947"; transcript_id "ENST00000637726"; gene_name "CPT2"; ref_gene_id "ENSG00000157184";
chr1	StringTie	exon	53207475	53211545	1000	+	.	gene_id "MSTRG.3947"; transcript_id "ENST00000637726"; exon_number "1"; gene_name "CPT2"; ref_gene_id "ENSG00000157184";
chr1	StringTie	transcript	53196903	53214170	1000	+	.	gene_id "MSTRG.3947"; transcript_id "ENST00000638135"; gene_name "CPT2"; ref_gene_id "ENSG00000157184";
chr1	StringTie	exon	53196903	53197095	1000	+	.	gene_id "MSTRG.3947"; transcript_id "ENST00000638135"; exon_number "1"; gene_name "CPT2"; ref_gene_id "ENSG00000157184";
chr1	StringTie	exon	53210015	53211319	1000	+	.	gene_id "MSTRG.3947"; transcript_id "ENST00000638135"; exon_number "2"; gene_name "CPT2"; ref_gene_id "ENSG00000157184";
chr1	StringTie	exon	53213264	53214170	1000	+	.	gene_id "MSTRG.3947"; transcript_id "ENST00000638135"; exon_number "3"; gene_name "CPT2"; ref_gene_id "ENSG00000157184";
chr1	StringTie	transcript	53166303	53179568	1000	+	.	gene_id "MSTRG.3947"; transcript_id "MSTRG.3947.1";
chr1	StringTie	exon	53166303	53166631	1000	+	.	gene_id "MSTRG.3947"; transcript_id "MSTRG.3947.1"; exon_number "1";
chr1	StringTie	exon	53179516	53179568	1000	+	.	gene_id "MSTRG.3947"; transcript_id "MSTRG.3947.1"; exon_number "2";
chr1	StringTie	transcript	53190546	53192859	1000	+	.	gene_id "MSTRG.3947"; transcript_id "MSTRG.3947.10";
chr1	StringTie	exon	53190546	53190685	1000	+	.	gene_id "MSTRG.3947"; transcript_id "MSTRG.3947.10"; exon_number "1";
chr1	StringTie	exon	53191051	53191196	1000	+	.	gene_id "MSTRG.3947"; transcript_id "MSTRG.3947.10"; exon_number "2";
chr1	StringTie	exon	53191292	53191466	1000	+	.	gene_id "MSTRG.3947"; transcript_id "MSTRG.3947.10"; exon_number "3";
chr1	StringTie	exon	53192407	53192859	1000	+	.	gene_id "MSTRG.3947"; transcript_id "MSTRG.3947.10"; exon_number "4";
chr1	StringTie	transcript	53195813	53214197	1000	+	.	gene_id "MSTRG.3947"; transcript_id "MSTRG.3947.11";
chr1	StringTie	exon	53195813	53195840	1000	+	.	gene_id "MSTRG.3947"; transcript_id "MSTRG.3947.11"; exon_number "1";
chr1	StringTie	exon	53196607	53197095	1000	+	.	gene_id "MSTRG.3947"; transcript_id "MSTRG.3947.11"; exon_number "2";
chr1	StringTie	exon	53200719	53200799	1000	+	.	gene_id "MSTRG.3947"; transcript_id "MSTRG.3947.11"; exon_number "3";
chr1	StringTie	exon	53202323	53202429	1000	+	.	gene_id "MSTRG.3947"; transcript_id "MSTRG.3947.11"; exon_number "4";
chr1	StringTie	exon	53210015	53211319	1000	+	.	gene_id "MSTRG.3947"; transcript_id "MSTRG.3947.11"; exon_number "5";
chr1	StringTie	exon	53213264	53214197	1000	+	.	gene_id "MSTRG.3947"; transcript_id "MSTRG.3947.11"; exon_number "6";
chr1	StringTie	transcript	53195894	53215195	1000	+	.	gene_id "MSTRG.3947"; transcript_id "MSTRG.3947.12";
chr1	StringTie	exon	53195894	53196280	1000	+	.	gene_id "MSTRG.3947"; transcript_id "MSTRG.3947.12"; exon_number "1";
chr1	StringTie	exon	53196607	53197095	1000	+	.	gene_id "MSTRG.3947"; transcript_id "MSTRG.3947.12"; exon_number "2";
chr1	StringTie	exon	53200719	53200799	1000	+	.	gene_id "MSTRG.3947"; transcript_id "MSTRG.3947.12"; exon_number "3";
chr1	StringTie	exon	53202323	53202429	1000	+	.	gene_id "MSTRG.3947"; transcript_id "MSTRG.3947.12"; exon_number "4";
chr1	StringTie	exon	53210015	53211319	1000	+	.	gene_id "MSTRG.3947"; transcript_id "MSTRG.3947.12"; exon_number "5";
chr1	StringTie	exon	53213264	53215195	1000	+	.	gene_id "MSTRG.3947"; transcript_id "MSTRG.3947.12"; exon_number "6";
chr1	StringTie	transcript	53196111	53214198	1000	+	.	gene_id "MSTRG.3947"; transcript_id "MSTRG.3947.13";
chr1	StringTie	exon	53196111	53196280	1000	+	.	gene_id "MSTRG.3947"; transcript_id "MSTRG.3947.13"; exon_number "1";
chr1	StringTie	exon	53200719	53200799	1000	+	.	gene_id "MSTRG.3947"; transcript_id "MSTRG.3947.13"; exon_number "2";
chr1	StringTie	exon	53202323	53202429	1000	+	.	gene_id "MSTRG.3947"; transcript_id "MSTRG.3947.13"; exon_number "3";
chr1	StringTie	exon	53210015	53211319	1000	+	.	gene_id "MSTRG.3947"; transcript_id "MSTRG.3947.13"; exon_number "4";
chr1	StringTie	exon	53213264	53214198	1000	+	.	gene_id "MSTRG.3947"; transcript_id "MSTRG.3947.13"; exon_number "5";
chr1	StringTie	transcript	53196580	53214198	1000	+	.	gene_id "MSTRG.3947"; transcript_id "MSTRG.3947.15";
chr1	StringTie	exon	53196580	53197095	1000	+	.	gene_id "MSTRG.3947"; transcript_id "MSTRG.3947.15"; exon_number "1";
chr1	StringTie	exon	53202323	53202429	1000	+	.	gene_id "MSTRG.3947"; transcript_id "MSTRG.3947.15"; exon_number "2";
chr1	StringTie	exon	53210015	53211319	1000	+	.	gene_id "MSTRG.3947"; transcript_id "MSTRG.3947.15"; exon_number "3";
chr1	StringTie	exon	53213264	53214198	1000	+	.	gene_id "MSTRG.3947"; transcript_id "MSTRG.3947.15"; exon_number "4";
chr1	StringTie	transcript	53196737	53215195	1000	+	.	gene_id "MSTRG.3947"; transcript_id "MSTRG.3947.16";
chr1	StringTie	exon	53196737	53197095	1000	+	.	gene_id "MSTRG.3947"; transcript_id "MSTRG.3947.16"; exon_number "1";
chr1	StringTie	exon	53198386	53198567	1000	+	.	gene_id "MSTRG.3947"; transcript_id "MSTRG.3947.16"; exon_number "2";
chr1	StringTie	exon	53200719	53200799	1000	+	.	gene_id "MSTRG.3947"; transcript_id "MSTRG.3947.16"; exon_number "3";
chr1	StringTie	exon	53202323	53202429	1000	+	.	gene_id "MSTRG.3947"; transcript_id "MSTRG.3947.16"; exon_number "4";
chr1	StringTie	exon	53210015	53211319	1000	+	.	gene_id "MSTRG.3947"; transcript_id "MSTRG.3947.16"; exon_number "5";
chr1	StringTie	exon	53213264	53215195	1000	+	.	gene_id "MSTRG.3947"; transcript_id "MSTRG.3947.16"; exon_number "6";
chr1	StringTie	transcript	53170540	53194797	1000	+	.	gene_id "MSTRG.3947"; transcript_id "MSTRG.3947.2";
chr1	StringTie	exon	53170540	53171558	1000	+	.	gene_id "MSTRG.3947"; transcript_id "MSTRG.3947.2"; exon_number "1";
chr1	StringTie	exon	53179516	53179583	1000	+	.	gene_id "MSTRG.3947"; transcript_id "MSTRG.3947.2"; exon_number "2";
chr1	StringTie	exon	53180205	53180327	1000	+	.	gene_id "MSTRG.3947"; transcript_id "MSTRG.3947.2"; exon_number "3";
chr1	StringTie	exon	53180431	53180566	1000	+	.	gene_id "MSTRG.3947"; transcript_id "MSTRG.3947.2"; exon_number "4";
chr1	StringTie	exon	53191051	53191196	1000	+	.	gene_id "MSTRG.3947"; transcript_id "MSTRG.3947.2"; exon_number "5";
chr1	StringTie	exon	53191292	53191466	1000	+	.	gene_id "MSTRG.3947"; transcript_id "MSTRG.3947.2"; exon_number "6";
chr1	StringTie	exon	53192407	53194797	1000	+	.	gene_id "MSTRG.3947"; transcript_id "MSTRG.3947.2"; exon_number "7";
chr1	StringTie	transcript	53196859	53214237	1000	+	.	gene_id "MSTRG.3947"; transcript_id "MSTRG.3947.24";
chr1	StringTie	exon	53196859	53197095	1000	+	.	gene_id "MSTRG.3947"; transcript_id "MSTRG.3947.24"; exon_number "1";
chr1	StringTie	exon	53200719	53200799	1000	+	.	gene_id "MSTRG.3947"; transcript_id "MSTRG.3947.24"; exon_number "2";
chr1	StringTie	exon	53202323	53202429	1000	+	.	gene_id "MSTRG.3947"; transcript_id "MSTRG.3947.24"; exon_number "3";
chr1	StringTie	exon	53210015	53211319	1000	+	.	gene_id "MSTRG.3947"; transcript_id "MSTRG.3947.24"; exon_number "4";
chr1	StringTie	exon	53213264	53213409	1000	+	.	gene_id "MSTRG.3947"; transcript_id "MSTRG.3947.24"; exon_number "5";
chr1	StringTie	exon	53213439	53214237	1000	+	.	gene_id "MSTRG.3947"; transcript_id "MSTRG.3947.24"; exon_number "6";
chr1	StringTie	transcript	53182456	53214932	1000	+	.	gene_id "MSTRG.3947"; transcript_id "MSTRG.3947.3";
chr1	StringTie	exon	53182456	53182627	1000	+	.	gene_id "MSTRG.3947"; transcript_id "MSTRG.3947.3"; exon_number "1";
chr1	StringTie	exon	53191051	53191196	1000	+	.	gene_id "MSTRG.3947"; transcript_id "MSTRG.3947.3"; exon_number "2";
chr1	StringTie	exon	53191292	53191466	1000	+	.	gene_id "MSTRG.3947"; transcript_id "MSTRG.3947.3"; exon_number "3";
chr1	StringTie	exon	53200719	53200799	1000	+	.	gene_id "MSTRG.3947"; transcript_id "MSTRG.3947.3"; exon_number "4";
chr1	StringTie	exon	53202323	53202429	1000	+	.	gene_id "MSTRG.3947"; transcript_id "MSTRG.3947.3"; exon_number "5";
chr1	StringTie	exon	53210015	53211319	1000	+	.	gene_id "MSTRG.3947"; transcript_id "MSTRG.3947.3"; exon_number "6";
chr1	StringTie	exon	53213264	53214932	1000	+	.	gene_id "MSTRG.3947"; transcript_id "MSTRG.3947.3"; exon_number "7";
chr1	StringTie	transcript	53182468	53214216	1000	+	.	gene_id "MSTRG.3947"; transcript_id "MSTRG.3947.4";
chr1	StringTie	exon	53182468	53182627	1000	+	.	gene_id "MSTRG.3947"; transcript_id "MSTRG.3947.4"; exon_number "1";
chr1	StringTie	exon	53191051	53191196	1000	+	.	gene_id "MSTRG.3947"; transcript_id "MSTRG.3947.4"; exon_number "2";
chr1	StringTie	exon	53191292	53191466	1000	+	.	gene_id "MSTRG.3947"; transcript_id "MSTRG.3947.4"; exon_number "3";
chr1	StringTie	exon	53192407	53193960	1000	+	.	gene_id "MSTRG.3947"; transcript_id "MSTRG.3947.4"; exon_number "4";
chr1	StringTie	exon	53200719	53200799	1000	+	.	gene_id "MSTRG.3947"; transcript_id "MSTRG.3947.4"; exon_number "5";
chr1	StringTie	exon	53202323	53202429	1000	+	.	gene_id "MSTRG.3947"; transcript_id "MSTRG.3947.4"; exon_number "6";
chr1	StringTie	exon	53210015	53211319	1000	+	.	gene_id "MSTRG.3947"; transcript_id "MSTRG.3947.4"; exon_number "7";
chr1	StringTie	exon	53213264	53214216	1000	+	.	gene_id "MSTRG.3947"; transcript_id "MSTRG.3947.4"; exon_number "8";
chr1	StringTie	transcript	53184458	53193005	1000	+	.	gene_id "MSTRG.3947"; transcript_id "MSTRG.3947.5";
chr1	StringTie	exon	53184458	53184898	1000	+	.	gene_id "MSTRG.3947"; transcript_id "MSTRG.3947.5"; exon_number "1";
chr1	StringTie	exon	53191051	53191196	1000	+	.	gene_id "MSTRG.3947"; transcript_id "MSTRG.3947.5"; exon_number "2";
chr1	StringTie	exon	53191292	53191466	1000	+	.	gene_id "MSTRG.3947"; transcript_id "MSTRG.3947.5"; exon_number "3";
chr1	StringTie	exon	53192407	53193005	1000	+	.	gene_id "MSTRG.3947"; transcript_id "MSTRG.3947.5"; exon_number "4";
chr1	StringTie	transcript	53190208	53193038	1000	+	.	gene_id "MSTRG.3947"; transcript_id "MSTRG.3947.6";
chr1	StringTie	exon	53190208	53190722	1000	+	.	gene_id "MSTRG.3947"; transcript_id "MSTRG.3947.6"; exon_number "1";
chr1	StringTie	exon	53191051	53191196	1000	+	.	gene_id "MSTRG.3947"; transcript_id "MSTRG.3947.6"; exon_number "2";
chr1	StringTie	exon	53191292	53191466	1000	+	.	gene_id "MSTRG.3947"; transcript_id "MSTRG.3947.6"; exon_number "3";
chr1	StringTie	exon	53192407	53193038	1000	+	.	gene_id "MSTRG.3947"; transcript_id "MSTRG.3947.6"; exon_number "4";
chr1	StringTie	transcript	53190457	53193673	1000	+	.	gene_id "MSTRG.3947"; transcript_id "MSTRG.3947.7";
chr1	StringTie	exon	53190457	53190608	1000	+	.	gene_id "MSTRG.3947"; transcript_id "MSTRG.3947.7"; exon_number "1";
chr1	StringTie	exon	53191051	53191196	1000	+	.	gene_id "MSTRG.3947"; transcript_id "MSTRG.3947.7"; exon_number "2";
chr1	StringTie	exon	53191292	53191466	1000	+	.	gene_id "MSTRG.3947"; transcript_id "MSTRG.3947.7"; exon_number "3";
chr1	StringTie	exon	53192407	53193673	1000	+	.	gene_id "MSTRG.3947"; transcript_id "MSTRG.3947.7"; exon_number "4";
chr1	StringTie	transcript	53190522	53214239	1000	+	.	gene_id "MSTRG.3947"; transcript_id "MSTRG.3947.8";
chr1	StringTie	exon	53190522	53190608	1000	+	.	gene_id "MSTRG.3947"; transcript_id "MSTRG.3947.8"; exon_number "1";
chr1	StringTie	exon	53191051	53191196	1000	+	.	gene_id "MSTRG.3947"; transcript_id "MSTRG.3947.8"; exon_number "2";
chr1	StringTie	exon	53191292	53191466	1000	+	.	gene_id "MSTRG.3947"; transcript_id "MSTRG.3947.8"; exon_number "3";
chr1	StringTie	exon	53200719	53200799	1000	+	.	gene_id "MSTRG.3947"; transcript_id "MSTRG.3947.8"; exon_number "4";
chr1	StringTie	exon	53202323	53202429	1000	+	.	gene_id "MSTRG.3947"; transcript_id "MSTRG.3947.8"; exon_number "5";
chr1	StringTie	exon	53210015	53211319	1000	+	.	gene_id "MSTRG.3947"; transcript_id "MSTRG.3947.8"; exon_number "6";
chr1	StringTie	exon	53213264	53214239	1000	+	.	gene_id "MSTRG.3947"; transcript_id "MSTRG.3947.8"; exon_number "7";
chr1	StringTie	transcript	53190534	53192915	1000	+	.	gene_id "MSTRG.3947"; transcript_id "MSTRG.3947.9";
chr1	StringTie	exon	53190534	53190652	1000	+	.	gene_id "MSTRG.3947"; transcript_id "MSTRG.3947.9"; exon_number "1";
chr1	StringTie	exon	53191051	53191196	1000	+	.	gene_id "MSTRG.3947"; transcript_id "MSTRG.3947.9"; exon_number "2";
chr1	StringTie	exon	53191292	53191466	1000	+	.	gene_id "MSTRG.3947"; transcript_id "MSTRG.3947.9"; exon_number "3";
chr1	StringTie	exon	53192407	53192915	1000	+	.	gene_id "MSTRG.3947"; transcript_id "MSTRG.3947.9"; exon_number "4";
chr12	StringTie	transcript	33860251	33860931	1000	.	.	gene_id "MSTRG.39470"; transcript_id "MSTRG.39470.1";
chr12	StringTie	exon	33860251	33860931	1000	.	.	gene_id "MSTRG.39470"; transcript_id "MSTRG.39470.1"; exon_number "1";
chr12	StringTie	transcript	33861283	33862111	1000	.	.	gene_id "MSTRG.39471"; transcript_id "MSTRG.39471.1";
chr12	StringTie	exon	33861283	33862111	1000	.	.	gene_id "MSTRG.39471"; transcript_id "MSTRG.39471.1"; exon_number "1";
chr12	StringTie	transcript	33863191	33863608	1000	.	.	gene_id "MSTRG.39472"; transcript_id "MSTRG.39472.1";
chr12	StringTie	exon	33863191	33863608	1000	.	.	gene_id "MSTRG.39472"; transcript_id "MSTRG.39472.1"; exon_number "1";
chr12	StringTie	transcript	33863869	33864131	1000	.	.	gene_id "MSTRG.39473"; transcript_id "MSTRG.39473.1";
chr12	StringTie	exon	33863869	33864131	1000	.	.	gene_id "MSTRG.39473"; transcript_id "MSTRG.39473.1"; exon_number "1";
chr12	StringTie	transcript	33374238	33439819	1000	-	.	gene_id "MSTRG.39474"; transcript_id "ENST00000228567"; gene_name "SYT10"; ref_gene_id "ENSG00000110975";
chr12	StringTie	exon	33374238	33376901	1000	-	.	gene_id "MSTRG.39474"; transcript_id "ENST00000228567"; exon_number "1"; gene_name "SYT10"; ref_gene_id "ENSG00000110975";
chr12	StringTie	exon	33379832	33379961	1000	-	.	gene_id "MSTRG.39474"; transcript_id "ENST00000228567"; exon_number "2"; gene_name "SYT10"; ref_gene_id "ENSG00000110975";
chr12	StringTie	exon	33382349	33382520	1000	-	.	gene_id "MSTRG.39474"; transcript_id "ENST00000228567"; exon_number "3"; gene_name "SYT10"; ref_gene_id "ENSG00000110975";
chr12	StringTie	exon	33385171	33385291	1000	-	.	gene_id "MSTRG.39474"; transcript_id "ENST00000228567"; exon_number "4"; gene_name "SYT10"; ref_gene_id "ENSG00000110975";
chr12	StringTie	exon	33406789	33407356	1000	-	.	gene_id "MSTRG.39474"; transcript_id "ENST00000228567"; exon_number "5"; gene_name "SYT10"; ref_gene_id "ENSG00000110975";
chr12	StringTie	exon	33426138	33426495	1000	-	.	gene_id "MSTRG.39474"; transcript_id "ENST00000228567"; exon_number "6"; gene_name "SYT10"; ref_gene_id "ENSG00000110975";
chr12	StringTie	exon	33439372	33439819	1000	-	.	gene_id "MSTRG.39474"; transcript_id "ENST00000228567"; exon_number "7"; gene_name "SYT10"; ref_gene_id "ENSG00000110975";
chr12	StringTie	transcript	33376273	33439646	1000	-	.	gene_id "MSTRG.39474"; transcript_id "ENST00000539102"; gene_name "SYT10"; ref_gene_id "ENSG00000110975";
chr12	StringTie	exon	33376273	33376901	1000	-	.	gene_id "MSTRG.39474"; transcript_id "ENST00000539102"; exon_number "1"; gene_name "SYT10"; ref_gene_id "ENSG00000110975";
chr12	StringTie	exon	33379832	33379961	1000	-	.	gene_id "MSTRG.39474"; transcript_id "ENST00000539102"; exon_number "2"; gene_name "SYT10"; ref_gene_id "ENSG00000110975";
chr12	StringTie	exon	33382349	33382520	1000	-	.	gene_id "MSTRG.39474"; transcript_id "ENST00000539102"; exon_number "3"; gene_name "SYT10"; ref_gene_id "ENSG00000110975";
chr12	StringTie	exon	33385171	33385291	1000	-	.	gene_id "MSTRG.39474"; transcript_id "ENST00000539102"; exon_number "4"; gene_name "SYT10"; ref_gene_id "ENSG00000110975";
chr12	StringTie	exon	33406789	33407356	1000	-	.	gene_id "MSTRG.39474"; transcript_id "ENST00000539102"; exon_number "5"; gene_name "SYT10"; ref_gene_id "ENSG00000110975";
chr12	StringTie	exon	33408239	33408318	1000	-	.	gene_id "MSTRG.39474"; transcript_id "ENST00000539102"; exon_number "6"; gene_name "SYT10"; ref_gene_id "ENSG00000110975";
chr12	StringTie	exon	33423910	33424009	1000	-	.	gene_id "MSTRG.39474"; transcript_id "ENST00000539102"; exon_number "7"; gene_name "SYT10"; ref_gene_id "ENSG00000110975";
chr12	StringTie	exon	33426138	33426495	1000	-	.	gene_id "MSTRG.39474"; transcript_id "ENST00000539102"; exon_number "8"; gene_name "SYT10"; ref_gene_id "ENSG00000110975";
chr12	StringTie	exon	33439372	33439646	1000	-	.	gene_id "MSTRG.39474"; transcript_id "ENST00000539102"; exon_number "9"; gene_name "SYT10"; ref_gene_id "ENSG00000110975";
chr12	StringTie	transcript	33404872	33405896	1000	-	.	gene_id "MSTRG.39474"; transcript_id "ENST00000561632"; gene_name "RP11-438D14.2"; ref_gene_id "ENSG00000259937";
chr12	StringTie	exon	33404872	33405896	1000	-	.	gene_id "MSTRG.39474"; transcript_id "ENST00000561632"; exon_number "1"; gene_name "RP11-438D14.2"; ref_gene_id "ENSG00000259937";
chr12	StringTie	transcript	33407798	33426160	1000	-	.	gene_id "MSTRG.39474"; transcript_id "ENST00000567656"; gene_name "SYT10"; ref_gene_id "ENSG00000110975";
chr12	StringTie	exon	33407798	33408318	1000	-	.	gene_id "MSTRG.39474"; transcript_id "ENST00000567656"; exon_number "1"; gene_name "SYT10"; ref_gene_id "ENSG00000110975";
chr12	StringTie	exon	33426138	33426160	1000	-	.	gene_id "MSTRG.39474"; transcript_id "ENST00000567656"; exon_number "2"; gene_name "SYT10"; ref_gene_id "ENSG00000110975";
chr12	StringTie	transcript	33432311	33432853	1000	-	.	gene_id "MSTRG.39474"; transcript_id "ENST00000614876"; gene_name "RP11-438D14.3"; ref_gene_id "ENSG00000273853";
chr12	StringTie	exon	33432311	33432853	1000	-	.	gene_id "MSTRG.39474"; transcript_id "ENST00000614876"; exon_number "1"; gene_name "RP11-438D14.3"; ref_gene_id "ENSG00000273853";
chr12	StringTie	transcript	33370907	33440437	1000	-	.	gene_id "MSTRG.39474"; transcript_id "MSTRG.39474.1";
chr12	StringTie	exon	33370907	33376901	1000	-	.	gene_id "MSTRG.39474"; transcript_id "MSTRG.39474.1"; exon_number "1";
chr12	StringTie	exon	33379832	33379961	1000	-	.	gene_id "MSTRG.39474"; transcript_id "MSTRG.39474.1"; exon_number "2";
chr12	StringTie	exon	33382349	33382520	1000	-	.	gene_id "MSTRG.39474"; transcript_id "MSTRG.39474.1"; exon_number "3";
chr12	StringTie	exon	33385171	33385291	1000	-	.	gene_id "MSTRG.39474"; transcript_id "MSTRG.39474.1"; exon_number "4";
chr12	StringTie	exon	33406789	33407356	1000	-	.	gene_id "MSTRG.39474"; transcript_id "MSTRG.39474.1"; exon_number "5";
chr12	StringTie	exon	33408239	33408318	1000	-	.	gene_id "MSTRG.39474"; transcript_id "MSTRG.39474.1"; exon_number "6";
chr12	StringTie	exon	33426138	33426495	1000	-	.	gene_id "MSTRG.39474"; transcript_id "MSTRG.39474.1"; exon_number "7";
chr12	StringTie	exon	33439372	33440437	1000	-	.	gene_id "MSTRG.39474"; transcript_id "MSTRG.39474.1"; exon_number "8";
chr12	StringTie	transcript	33370930	33426495	1000	-	.	gene_id "MSTRG.39474"; transcript_id "MSTRG.39474.10";
chr12	StringTie	exon	33370930	33376901	1000	-	.	gene_id "MSTRG.39474"; transcript_id "MSTRG.39474.10"; exon_number "1";
chr12	StringTie	exon	33379832	33379961	1000	-	.	gene_id "MSTRG.39474"; transcript_id "MSTRG.39474.10"; exon_number "2";
chr12	StringTie	exon	33382384	33382520	1000	-	.	gene_id "MSTRG.39474"; transcript_id "MSTRG.39474.10"; exon_number "3";
chr12	StringTie	exon	33385171	33385291	1000	-	.	gene_id "MSTRG.39474"; transcript_id "MSTRG.39474.10"; exon_number "4";
chr12	StringTie	exon	33406789	33407356	1000	-	.	gene_id "MSTRG.39474"; transcript_id "MSTRG.39474.10"; exon_number "5";
chr12	StringTie	exon	33426138	33426495	1000	-	.	gene_id "MSTRG.39474"; transcript_id "MSTRG.39474.10"; exon_number "6";
chr12	StringTie	transcript	33370930	33444895	1000	-	.	gene_id "MSTRG.39474"; transcript_id "MSTRG.39474.11";
chr12	StringTie	exon	33370930	33376901	1000	-	.	gene_id "MSTRG.39474"; transcript_id "MSTRG.39474.11"; exon_number "1";
chr12	StringTie	exon	33379832	33379961	1000	-	.	gene_id "MSTRG.39474"; transcript_id "MSTRG.39474.11"; exon_number "2";
chr12	StringTie	exon	33382349	33382520	1000	-	.	gene_id "MSTRG.39474"; transcript_id "MSTRG.39474.11"; exon_number "3";
chr12	StringTie	exon	33385171	33385291	1000	-	.	gene_id "MSTRG.39474"; transcript_id "MSTRG.39474.11"; exon_number "4";
chr12	StringTie	exon	33406789	33408318	1000	-	.	gene_id "MSTRG.39474"; transcript_id "MSTRG.39474.11"; exon_number "5";
chr12	StringTie	exon	33426138	33426495	1000	-	.	gene_id "MSTRG.39474"; transcript_id "MSTRG.39474.11"; exon_number "6";
chr12	StringTie	exon	33444579	33444895	1000	-	.	gene_id "MSTRG.39474"; transcript_id "MSTRG.39474.11"; exon_number "7";
chr12	StringTie	transcript	33370930	33439997	1000	-	.	gene_id "MSTRG.39474"; transcript_id "MSTRG.39474.12";
chr12	StringTie	exon	33370930	33374683	1000	-	.	gene_id "MSTRG.39474"; transcript_id "MSTRG.39474.12"; exon_number "1";
chr12	StringTie	exon	33376758	33376901	1000	-	.	gene_id "MSTRG.39474"; transcript_id "MSTRG.39474.12"; exon_number "2";
chr12	StringTie	exon	33379832	33379961	1000	-	.	gene_id "MSTRG.39474"; transcript_id "MSTRG.39474.12"; exon_number "3";
chr12	StringTie	exon	33382349	33382520	1000	-	.	gene_id "MSTRG.39474"; transcript_id "MSTRG.39474.12"; exon_number "4";
chr12	StringTie	exon	33385171	33385291	1000	-	.	gene_id "MSTRG.39474"; transcript_id "MSTRG.39474.12"; exon_number "5";
chr12	StringTie	exon	33406789	33407356	1000	-	.	gene_id "MSTRG.39474"; transcript_id "MSTRG.39474.12"; exon_number "6";
chr12	StringTie	exon	33408239	33408318	1000	-	.	gene_id "MSTRG.39474"; transcript_id "MSTRG.39474.12"; exon_number "7";
chr12	StringTie	exon	33423910	33424009	1000	-	.	gene_id "MSTRG.39474"; transcript_id "MSTRG.39474.12"; exon_number "8";
chr12	StringTie	exon	33426138	33426495	1000	-	.	gene_id "MSTRG.39474"; transcript_id "MSTRG.39474.12"; exon_number "9";
chr12	StringTie	exon	33439372	33439997	1000	-	.	gene_id "MSTRG.39474"; transcript_id "MSTRG.39474.12"; exon_number "10";
chr12	StringTie	transcript	33370969	33385775	1000	-	.	gene_id "MSTRG.39474"; transcript_id "MSTRG.39474.13";
chr12	StringTie	exon	33370969	33376901	1000	-	.	gene_id "MSTRG.39474"; transcript_id "MSTRG.39474.13"; exon_number "1";
chr12	StringTie	exon	33379832	33379956	1000	-	.	gene_id "MSTRG.39474"; transcript_id "MSTRG.39474.13"; exon_number "2";
chr12	StringTie	exon	33382349	33382520	1000	-	.	gene_id "MSTRG.39474"; transcript_id "MSTRG.39474.13"; exon_number "3";
chr12	StringTie	exon	33385171	33385291	1000	-	.	gene_id "MSTRG.39474"; transcript_id "MSTRG.39474.13"; exon_number "4";
chr12	StringTie	exon	33385668	33385775	1000	-	.	gene_id "MSTRG.39474"; transcript_id "MSTRG.39474.13"; exon_number "5";
chr12	StringTie	transcript	33404762	33439997	1000	-	.	gene_id "MSTRG.39474"; transcript_id "MSTRG.39474.16";
chr12	StringTie	exon	33404762	33408318	1000	-	.	gene_id "MSTRG.39474"; transcript_id "MSTRG.39474.16"; exon_number "1";
chr12	StringTie	exon	33426138	33426495	1000	-	.	gene_id "MSTRG.39474"; transcript_id "MSTRG.39474.16"; exon_number "2";
chr12	StringTie	exon	33436900	33438781	1000	-	.	gene_id "MSTRG.39474"; transcript_id "MSTRG.39474.16"; exon_number "3";
chr12	StringTie	exon	33439372	33439997	1000	-	.	gene_id "MSTRG.39474"; transcript_id "MSTRG.39474.16"; exon_number "4";
chr12	StringTie	transcript	33404784	33440828	1000	-	.	gene_id "MSTRG.39474"; transcript_id "MSTRG.39474.17";
chr12	StringTie	exon	33404784	33407356	1000	-	.	gene_id "MSTRG.39474"; transcript_id "MSTRG.39474.17"; exon_number "1";
chr12	StringTie	exon	33408239	33408318	1000	-	.	gene_id "MSTRG.39474"; transcript_id "MSTRG.39474.17"; exon_number "2";
chr12	StringTie	exon	33426138	33426495	1000	-	.	gene_id "MSTRG.39474"; transcript_id "MSTRG.39474.17"; exon_number "3";
chr12	StringTie	exon	33438853	33440828	1000	-	.	gene_id "MSTRG.39474"; transcript_id "MSTRG.39474.17"; exon_number "4";
chr12	StringTie	transcript	33404866	33439982	1000	-	.	gene_id "MSTRG.39474"; transcript_id "MSTRG.39474.18";
chr12	StringTie	exon	33404866	33408318	1000	-	.	gene_id "MSTRG.39474"; transcript_id "MSTRG.39474.18"; exon_number "1";
chr12	StringTie	exon	33426138	33426495	1000	-	.	gene_id "MSTRG.39474"; transcript_id "MSTRG.39474.18"; exon_number "2";
chr12	StringTie	exon	33434452	33438781	1000	-	.	gene_id "MSTRG.39474"; transcript_id "MSTRG.39474.18"; exon_number "3";
chr12	StringTie	exon	33439372	33439982	1000	-	.	gene_id "MSTRG.39474"; transcript_id "MSTRG.39474.18"; exon_number "4";
chr12	StringTie	transcript	33404872	33424150	1000	-	.	gene_id "MSTRG.39474"; transcript_id "MSTRG.39474.19";
chr12	StringTie	exon	33404872	33408318	1000	-	.	gene_id "MSTRG.39474"; transcript_id "MSTRG.39474.19"; exon_number "1";
chr12	StringTie	exon	33423910	33424150	1000	-	.	gene_id "MSTRG.39474"; transcript_id "MSTRG.39474.19"; exon_number "2";
chr12	StringTie	transcript	33370907	33440012	1000	-	.	gene_id "MSTRG.39474"; transcript_id "MSTRG.39474.2";
chr12	StringTie	exon	33370907	33376901	1000	-	.	gene_id "MSTRG.39474"; transcript_id "MSTRG.39474.2"; exon_number "1";
chr12	StringTie	exon	33379832	33379961	1000	-	.	gene_id "MSTRG.39474"; transcript_id "MSTRG.39474.2"; exon_number "2";
chr12	StringTie	exon	33382384	33382520	1000	-	.	gene_id "MSTRG.39474"; transcript_id "MSTRG.39474.2"; exon_number "3";
chr12	StringTie	exon	33385171	33385291	1000	-	.	gene_id "MSTRG.39474"; transcript_id "MSTRG.39474.2"; exon_number "4";
chr12	StringTie	exon	33406789	33407356	1000	-	.	gene_id "MSTRG.39474"; transcript_id "MSTRG.39474.2"; exon_number "5";
chr12	StringTie	exon	33408239	33408318	1000	-	.	gene_id "MSTRG.39474"; transcript_id "MSTRG.39474.2"; exon_number "6";
chr12	StringTie	exon	33426138	33426495	1000	-	.	gene_id "MSTRG.39474"; transcript_id "MSTRG.39474.2"; exon_number "7";
chr12	StringTie	exon	33439372	33440012	1000	-	.	gene_id "MSTRG.39474"; transcript_id "MSTRG.39474.2"; exon_number "8";
chr12	StringTie	transcript	33417127	33536629	1000	-	.	gene_id "MSTRG.39474"; transcript_id "MSTRG.39474.22";
chr12	StringTie	exon	33417127	33420479	1000	-	.	gene_id "MSTRG.39474"; transcript_id "MSTRG.39474.22"; exon_number "1";
chr12	StringTie	exon	33426138	33426495	1000	-	.	gene_id "MSTRG.39474"; transcript_id "MSTRG.39474.22"; exon_number "2";
chr12	StringTie	exon	33439372	33440251	1000	-	.	gene_id "MSTRG.39474"; transcript_id "MSTRG.39474.22"; exon_number "3";
chr12	StringTie	exon	33442530	33444007	1000	-	.	gene_id "MSTRG.39474"; transcript_id "MSTRG.39474.22"; exon_number "4";
chr12	StringTie	exon	33444574	33444695	1000	-	.	gene_id "MSTRG.39474"; transcript_id "MSTRG.39474.22"; exon_number "5";
chr12	StringTie	exon	33450801	33450837	1000	-	.	gene_id "MSTRG.39474"; transcript_id "MSTRG.39474.22"; exon_number "6";
chr12	StringTie	exon	33536497	33536629	1000	-	.	gene_id "MSTRG.39474"; transcript_id "MSTRG.39474.22"; exon_number "7";
chr12	StringTie	transcript	33424584	33439869	1000	-	.	gene_id "MSTRG.39474"; transcript_id "MSTRG.39474.23";
chr12	StringTie	exon	33424584	33424605	1000	-	.	gene_id "MSTRG.39474"; transcript_id "MSTRG.39474.23"; exon_number "1";
chr12	StringTie	exon	33426138	33426495	1000	-	.	gene_id "MSTRG.39474"; transcript_id "MSTRG.39474.23"; exon_number "2";
chr12	StringTie	exon	33439372	33439869	1000	-	.	gene_id "MSTRG.39474"; transcript_id "MSTRG.39474.23"; exon_number "3";
chr12	StringTie	transcript	33512317	33536620	1000	-	.	gene_id "MSTRG.39474"; transcript_id "MSTRG.39474.25";
chr12	StringTie	exon	33512317	33512481	1000	-	.	gene_id "MSTRG.39474"; transcript_id "MSTRG.39474.25"; exon_number "1";
chr12	StringTie	exon	33536497	33536620	1000	-	.	gene_id "MSTRG.39474"; transcript_id "MSTRG.39474.25"; exon_number "2";
chr12	StringTie	transcript	33518001	33536629	1000	-	.	gene_id "MSTRG.39474"; transcript_id "MSTRG.39474.26";
chr12	StringTie	exon	33518001	33529146	1000	-	.	gene_id "MSTRG.39474"; transcript_id "MSTRG.39474.26"; exon_number "1";
chr12	StringTie	exon	33533659	33533696	1000	-	.	gene_id "MSTRG.39474"; transcript_id "MSTRG.39474.26"; exon_number "2";
chr12	StringTie	exon	33536497	33536629	1000	-	.	gene_id "MSTRG.39474"; transcript_id "MSTRG.39474.26"; exon_number "3";
chr12	StringTie	transcript	33370916	33448973	1000	-	.	gene_id "MSTRG.39474"; transcript_id "MSTRG.39474.3";
chr12	StringTie	exon	33370916	33376901	1000	-	.	gene_id "MSTRG.39474"; transcript_id "MSTRG.39474.3"; exon_number "1";
chr12	StringTie	exon	33379832	33379961	1000	-	.	gene_id "MSTRG.39474"; transcript_id "MSTRG.39474.3"; exon_number "2";
chr12	StringTie	exon	33382349	33382520	1000	-	.	gene_id "MSTRG.39474"; transcript_id "MSTRG.39474.3"; exon_number "3";
chr12	StringTie	exon	33385171	33385291	1000	-	.	gene_id "MSTRG.39474"; transcript_id "MSTRG.39474.3"; exon_number "4";
chr12	StringTie	exon	33406789	33408318	1000	-	.	gene_id "MSTRG.39474"; transcript_id "MSTRG.39474.3"; exon_number "5";
chr12	StringTie	exon	33426138	33426495	1000	-	.	gene_id "MSTRG.39474"; transcript_id "MSTRG.39474.3"; exon_number "6";
chr12	StringTie	exon	33439372	33440251	1000	-	.	gene_id "MSTRG.39474"; transcript_id "MSTRG.39474.3"; exon_number "7";
chr12	StringTie	exon	33442530	33448973	1000	-	.	gene_id "MSTRG.39474"; transcript_id "MSTRG.39474.3"; exon_number "8";
chr12	StringTie	transcript	33370918	33440356	1000	-	.	gene_id "MSTRG.39474"; transcript_id "MSTRG.39474.4";
chr12	StringTie	exon	33370918	33371666	1000	-	.	gene_id "MSTRG.39474"; transcript_id "MSTRG.39474.4"; exon_number "1";
chr12	StringTie	exon	33376758	33376901	1000	-	.	gene_id "MSTRG.39474"; transcript_id "MSTRG.39474.4"; exon_number "2";
chr12	StringTie	exon	33379832	33379961	1000	-	.	gene_id "MSTRG.39474"; transcript_id "MSTRG.39474.4"; exon_number "3";
chr12	StringTie	exon	33382349	33382520	1000	-	.	gene_id "MSTRG.39474"; transcript_id "MSTRG.39474.4"; exon_number "4";
chr12	StringTie	exon	33385171	33385291	1000	-	.	gene_id "MSTRG.39474"; transcript_id "MSTRG.39474.4"; exon_number "5";
chr12	StringTie	exon	33406789	33407356	1000	-	.	gene_id "MSTRG.39474"; transcript_id "MSTRG.39474.4"; exon_number "6";
chr12	StringTie	exon	33424486	33424669	1000	-	.	gene_id "MSTRG.39474"; transcript_id "MSTRG.39474.4"; exon_number "7";
chr12	StringTie	exon	33426138	33426495	1000	-	.	gene_id "MSTRG.39474"; transcript_id "MSTRG.39474.4"; exon_number "8";
chr12	StringTie	exon	33439372	33440356	1000	-	.	gene_id "MSTRG.39474"; transcript_id "MSTRG.39474.4"; exon_number "9";
chr12	StringTie	transcript	33370918	33440356	1000	-	.	gene_id "MSTRG.39474"; transcript_id "MSTRG.39474.5";
chr12	StringTie	exon	33370918	33371666	1000	-	.	gene_id "MSTRG.39474"; transcript_id "MSTRG.39474.5"; exon_number "1";
chr12	StringTie	exon	33374587	33374679	1000	-	.	gene_id "MSTRG.39474"; transcript_id "MSTRG.39474.5"; exon_number "2";
chr12	StringTie	exon	33376758	33376901	1000	-	.	gene_id "MSTRG.39474"; transcript_id "MSTRG.39474.5"; exon_number "3";
chr12	StringTie	exon	33379832	33379961	1000	-	.	gene_id "MSTRG.39474"; transcript_id "MSTRG.39474.5"; exon_number "4";
chr12	StringTie	exon	33382349	33382520	1000	-	.	gene_id "MSTRG.39474"; transcript_id "MSTRG.39474.5"; exon_number "5";
chr12	StringTie	exon	33385171	33385291	1000	-	.	gene_id "MSTRG.39474"; transcript_id "MSTRG.39474.5"; exon_number "6";
chr12	StringTie	exon	33406789	33407356	1000	-	.	gene_id "MSTRG.39474"; transcript_id "MSTRG.39474.5"; exon_number "7";
chr12	StringTie	exon	33408239	33408318	1000	-	.	gene_id "MSTRG.39474"; transcript_id "MSTRG.39474.5"; exon_number "8";
chr12	StringTie	exon	33426138	33426495	1000	-	.	gene_id "MSTRG.39474"; transcript_id "MSTRG.39474.5"; exon_number "9";
chr12	StringTie	exon	33439372	33440356	1000	-	.	gene_id "MSTRG.39474"; transcript_id "MSTRG.39474.5"; exon_number "10";
chr12	StringTie	transcript	33370928	33454068	1000	-	.	gene_id "MSTRG.39474"; transcript_id "MSTRG.39474.6";
chr12	StringTie	exon	33370928	33376901	1000	-	.	gene_id "MSTRG.39474"; transcript_id "MSTRG.39474.6"; exon_number "1";
chr12	StringTie	exon	33379832	33379961	1000	-	.	gene_id "MSTRG.39474"; transcript_id "MSTRG.39474.6"; exon_number "2";
chr12	StringTie	exon	33382349	33382520	1000	-	.	gene_id "MSTRG.39474"; transcript_id "MSTRG.39474.6"; exon_number "3";
chr12	StringTie	exon	33385171	33385291	1000	-	.	gene_id "MSTRG.39474"; transcript_id "MSTRG.39474.6"; exon_number "4";
chr12	StringTie	exon	33406789	33407356	1000	-	.	gene_id "MSTRG.39474"; transcript_id "MSTRG.39474.6"; exon_number "5";
chr12	StringTie	exon	33426138	33426495	1000	-	.	gene_id "MSTRG.39474"; transcript_id "MSTRG.39474.6"; exon_number "6";
chr12	StringTie	exon	33439372	33440251	1000	-	.	gene_id "MSTRG.39474"; transcript_id "MSTRG.39474.6"; exon_number "7";
chr12	StringTie	exon	33442530	33444007	1000	-	.	gene_id "MSTRG.39474"; transcript_id "MSTRG.39474.6"; exon_number "8";
chr12	StringTie	exon	33444574	33444695	1000	-	.	gene_id "MSTRG.39474"; transcript_id "MSTRG.39474.6"; exon_number "9";
chr12	StringTie	exon	33450801	33450837	1000	-	.	gene_id "MSTRG.39474"; transcript_id "MSTRG.39474.6"; exon_number "10";
chr12	StringTie	exon	33452017	33454068	1000	-	.	gene_id "MSTRG.39474"; transcript_id "MSTRG.39474.6"; exon_number "11";
chr12	StringTie	transcript	33370929	33440015	1000	-	.	gene_id "MSTRG.39474"; transcript_id "MSTRG.39474.7";
chr12	StringTie	exon	33370929	33371666	1000	-	.	gene_id "MSTRG.39474"; transcript_id "MSTRG.39474.7"; exon_number "1";
chr12	StringTie	exon	33376758	33376901	1000	-	.	gene_id "MSTRG.39474"; transcript_id "MSTRG.39474.7"; exon_number "2";
chr12	StringTie	exon	33379832	33379961	1000	-	.	gene_id "MSTRG.39474"; transcript_id "MSTRG.39474.7"; exon_number "3";
chr12	StringTie	exon	33382349	33382520	1000	-	.	gene_id "MSTRG.39474"; transcript_id "MSTRG.39474.7"; exon_number "4";
chr12	StringTie	exon	33385171	33385291	1000	-	.	gene_id "MSTRG.39474"; transcript_id "MSTRG.39474.7"; exon_number "5";
chr12	StringTie	exon	33406789	33407356	1000	-	.	gene_id "MSTRG.39474"; transcript_id "MSTRG.39474.7"; exon_number "6";
chr12	StringTie	exon	33408239	33408318	1000	-	.	gene_id "MSTRG.39474"; transcript_id "MSTRG.39474.7"; exon_number "7";
chr12	StringTie	exon	33426138	33426495	1000	-	.	gene_id "MSTRG.39474"; transcript_id "MSTRG.39474.7"; exon_number "8";
chr12	StringTie	exon	33439372	33440015	1000	-	.	gene_id "MSTRG.39474"; transcript_id "MSTRG.39474.7"; exon_number "9";
chr12	StringTie	transcript	33370930	33441043	1000	-	.	gene_id "MSTRG.39474"; transcript_id "MSTRG.39474.8";
chr12	StringTie	exon	33370930	33376901	1000	-	.	gene_id "MSTRG.39474"; transcript_id "MSTRG.39474.8"; exon_number "1";
chr12	StringTie	exon	33379832	33379961	1000	-	.	gene_id "MSTRG.39474"; transcript_id "MSTRG.39474.8"; exon_number "2";
chr12	StringTie	exon	33382384	33382520	1000	-	.	gene_id "MSTRG.39474"; transcript_id "MSTRG.39474.8"; exon_number "3";
chr12	StringTie	exon	33385171	33385291	1000	-	.	gene_id "MSTRG.39474"; transcript_id "MSTRG.39474.8"; exon_number "4";
chr12	StringTie	exon	33406789	33408318	1000	-	.	gene_id "MSTRG.39474"; transcript_id "MSTRG.39474.8"; exon_number "5";
chr12	StringTie	exon	33426138	33426495	1000	-	.	gene_id "MSTRG.39474"; transcript_id "MSTRG.39474.8"; exon_number "6";
chr12	StringTie	exon	33438468	33438781	1000	-	.	gene_id "MSTRG.39474"; transcript_id "MSTRG.39474.8"; exon_number "7";
chr12	StringTie	exon	33439372	33441043	1000	-	.	gene_id "MSTRG.39474"; transcript_id "MSTRG.39474.8"; exon_number "8";
chr12	StringTie	transcript	33370930	33385775	1000	-	.	gene_id "MSTRG.39474"; transcript_id "MSTRG.39474.9";
chr12	StringTie	exon	33370930	33376901	1000	-	.	gene_id "MSTRG.39474"; transcript_id "MSTRG.39474.9"; exon_number "1";
chr12	StringTie	exon	33379832	33379961	1000	-	.	gene_id "MSTRG.39474"; transcript_id "MSTRG.39474.9"; exon_number "2";
chr12	StringTie	exon	33382349	33382520	1000	-	.	gene_id "MSTRG.39474"; transcript_id "MSTRG.39474.9"; exon_number "3";
chr12	StringTie	exon	33385171	33385291	1000	-	.	gene_id "MSTRG.39474"; transcript_id "MSTRG.39474.9"; exon_number "4";
chr12	StringTie	exon	33385668	33385775	1000	-	.	gene_id "MSTRG.39474"; transcript_id "MSTRG.39474.9"; exon_number "5";
chr12	StringTie	transcript	33439067	33439734	1000	+	.	gene_id "MSTRG.39475"; transcript_id "MSTRG.39475.1";
chr12	StringTie	exon	33439067	33439244	1000	+	.	gene_id "MSTRG.39475"; transcript_id "MSTRG.39475.1"; exon_number "1";
chr12	StringTie	exon	33439560	33439734	1000	+	.	gene_id "MSTRG.39475"; transcript_id "MSTRG.39475.1"; exon_number "2";
chr12	StringTie	transcript	33454345	33455452	1000	+	.	gene_id "MSTRG.39476"; transcript_id "ENST00000393026"; gene_name "RP11-56H16.1"; ref_gene_id "ENSG00000256070";
chr12	StringTie	exon	33454345	33455452	1000	+	.	gene_id "MSTRG.39476"; transcript_id "ENST00000393026"; exon_number "1"; gene_name "RP11-56H16.1"; ref_gene_id "ENSG00000256070";
chr12	StringTie	transcript	33458709	33458961	1000	.	.	gene_id "MSTRG.39477"; transcript_id "MSTRG.39477.1";
chr12	StringTie	exon	33458709	33458961	1000	.	.	gene_id "MSTRG.39477"; transcript_id "MSTRG.39477.1"; exon_number "1";
chr12	StringTie	transcript	33464607	33465572	1000	.	.	gene_id "MSTRG.39478"; transcript_id "MSTRG.39478.1";
chr12	StringTie	exon	33464607	33465572	1000	.	.	gene_id "MSTRG.39478"; transcript_id "MSTRG.39478.1"; exon_number "1";
chr12	StringTie	transcript	33484523	33484736	1000	.	.	gene_id "MSTRG.39479"; transcript_id "MSTRG.39479.1";
chr12	StringTie	exon	33484523	33484736	1000	.	.	gene_id "MSTRG.39479"; transcript_id "MSTRG.39479.1"; exon_number "1";
chr1	StringTie	transcript	53168343	53168789	1000	.	.	gene_id "MSTRG.3948"; transcript_id "MSTRG.3948.1";
chr1	StringTie	exon	53168343	53168789	1000	.	.	gene_id "MSTRG.3948"; transcript_id "MSTRG.3948.1"; exon_number "1";
chr12	StringTie	transcript	33487613	33491139	1000	.	.	gene_id "MSTRG.39480"; transcript_id "MSTRG.39480.1";
chr12	StringTie	exon	33487613	33491139	1000	.	.	gene_id "MSTRG.39480"; transcript_id "MSTRG.39480.1"; exon_number "1";
chr12	StringTie	transcript	33492272	33509048	1000	.	.	gene_id "MSTRG.39481"; transcript_id "MSTRG.39481.1";
chr12	StringTie	exon	33492272	33509048	1000	.	.	gene_id "MSTRG.39481"; transcript_id "MSTRG.39481.1"; exon_number "1";
chr12	StringTie	transcript	33513457	33514818	1000	.	.	gene_id "MSTRG.39482"; transcript_id "MSTRG.39482.1";
chr12	StringTie	exon	33513457	33514818	1000	.	.	gene_id "MSTRG.39482"; transcript_id "MSTRG.39482.1"; exon_number "1";
chr12	StringTie	transcript	33876425	33876660	1000	.	.	gene_id "MSTRG.39483"; transcript_id "MSTRG.39483.1";
chr12	StringTie	exon	33876425	33876660	1000	.	.	gene_id "MSTRG.39483"; transcript_id "MSTRG.39483.1"; exon_number "1";
chr12	StringTie	transcript	33878580	33879283	1000	.	.	gene_id "MSTRG.39484"; transcript_id "MSTRG.39484.1";
chr12	StringTie	exon	33878580	33879283	1000	.	.	gene_id "MSTRG.39484"; transcript_id "MSTRG.39484.1"; exon_number "1";
chr12	StringTie	transcript	33880380	33880800	1000	.	.	gene_id "MSTRG.39485"; transcript_id "MSTRG.39485.1";
chr12	StringTie	exon	33880380	33880800	1000	.	.	gene_id "MSTRG.39485"; transcript_id "MSTRG.39485.1"; exon_number "1";
chr12	StringTie	transcript	33883209	33883934	1000	.	.	gene_id "MSTRG.39486"; transcript_id "MSTRG.39486.1";
chr12	StringTie	exon	33883209	33883934	1000	.	.	gene_id "MSTRG.39486"; transcript_id "MSTRG.39486.1"; exon_number "1";
chr12	StringTie	transcript	33886475	33898633	1000	.	.	gene_id "MSTRG.39487"; transcript_id "MSTRG.39487.1";
chr12	StringTie	exon	33886475	33898633	1000	.	.	gene_id "MSTRG.39487"; transcript_id "MSTRG.39487.1"; exon_number "1";
chr12	StringTie	transcript	33899232	33900702	1000	.	.	gene_id "MSTRG.39488"; transcript_id "MSTRG.39488.1";
chr12	StringTie	exon	33899232	33900702	1000	.	.	gene_id "MSTRG.39488"; transcript_id "MSTRG.39488.1"; exon_number "1";
chr12	StringTie	transcript	33920290	33923100	1000	.	.	gene_id "MSTRG.39489"; transcript_id "MSTRG.39489.1";
chr12	StringTie	exon	33920290	33923100	1000	.	.	gene_id "MSTRG.39489"; transcript_id "MSTRG.39489.1"; exon_number "1";
chr1	StringTie	transcript	53169543	53173338	1000	-	.	gene_id "MSTRG.3949"; transcript_id "MSTRG.3949.1";
chr1	StringTie	exon	53169543	53173338	1000	-	.	gene_id "MSTRG.3949"; transcript_id "MSTRG.3949.1"; exon_number "1";
chr1	StringTie	transcript	53170530	53173349	1000	-	.	gene_id "MSTRG.3949"; transcript_id "MSTRG.3949.2";
chr1	StringTie	exon	53170530	53172479	1000	-	.	gene_id "MSTRG.3949"; transcript_id "MSTRG.3949.2"; exon_number "1";
chr1	StringTie	exon	53173071	53173349	1000	-	.	gene_id "MSTRG.3949"; transcript_id "MSTRG.3949.2"; exon_number "2";
chr12	StringTie	transcript	33923374	33923480	1000	-	.	gene_id "MSTRG.39490"; transcript_id "ENST00000384299"; gene_name "RNU6-472P"; ref_gene_id "ENSG00000207026";
chr12	StringTie	exon	33923374	33923480	1000	-	.	gene_id "MSTRG.39490"; transcript_id "ENST00000384299"; exon_number "1"; gene_name "RNU6-472P"; ref_gene_id "ENSG00000207026";
chr12	StringTie	transcript	33929107	33939746	1000	+	.	gene_id "MSTRG.39491"; transcript_id "MSTRG.39491.1";
chr12	StringTie	exon	33929107	33939746	1000	+	.	gene_id "MSTRG.39491"; transcript_id "MSTRG.39491.1"; exon_number "1";
chr12	StringTie	transcript	33940785	33941123	1000	.	.	gene_id "MSTRG.39492"; transcript_id "MSTRG.39492.1";
chr12	StringTie	exon	33940785	33941123	1000	.	.	gene_id "MSTRG.39492"; transcript_id "MSTRG.39492.1"; exon_number "1";
chr12	StringTie	transcript	33946710	33946931	1000	.	.	gene_id "MSTRG.39493"; transcript_id "MSTRG.39493.1";
chr12	StringTie	exon	33946710	33946931	1000	.	.	gene_id "MSTRG.39493"; transcript_id "MSTRG.39493.1"; exon_number "1";
chr12	StringTie	transcript	33976185	33976446	1000	.	.	gene_id "MSTRG.39494"; transcript_id "MSTRG.39494.1";
chr12	StringTie	exon	33976185	33976446	1000	.	.	gene_id "MSTRG.39494"; transcript_id "MSTRG.39494.1"; exon_number "1";
chr12	StringTie	transcript	33982465	33982566	1000	-	.	gene_id "MSTRG.39495"; transcript_id "ENST00000364754"; gene_name "Y_RNA"; ref_gene_id "ENSG00000201624";
chr12	StringTie	exon	33982465	33982566	1000	-	.	gene_id "MSTRG.39495"; transcript_id "ENST00000364754"; exon_number "1"; gene_name "Y_RNA"; ref_gene_id "ENSG00000201624";
chr12	StringTie	transcript	33983761	33984068	1000	.	.	gene_id "MSTRG.39496"; transcript_id "MSTRG.39496.1";
chr12	StringTie	exon	33983761	33984068	1000	.	.	gene_id "MSTRG.39496"; transcript_id "MSTRG.39496.1"; exon_number "1";
chr12	StringTie	transcript	34005723	34006091	1000	.	.	gene_id "MSTRG.39497"; transcript_id "MSTRG.39497.1";
chr12	StringTie	exon	34005723	34006091	1000	.	.	gene_id "MSTRG.39497"; transcript_id "MSTRG.39497.1"; exon_number "1";
chr12	StringTie	transcript	34013596	34013831	1000	.	.	gene_id "MSTRG.39498"; transcript_id "MSTRG.39498.1";
chr12	StringTie	exon	34013596	34013831	1000	.	.	gene_id "MSTRG.39498"; transcript_id "MSTRG.39498.1"; exon_number "1";
chr12	StringTie	transcript	34016368	34016842	1000	.	.	gene_id "MSTRG.39499"; transcript_id "MSTRG.39499.1";
chr12	StringTie	exon	34016368	34016842	1000	.	.	gene_id "MSTRG.39499"; transcript_id "MSTRG.39499.1"; exon_number "1";
chr1	StringTie	transcript	5671458	5671706	1000	.	.	gene_id "MSTRG.395"; transcript_id "MSTRG.395.1";
chr1	StringTie	exon	5671458	5671706	1000	.	.	gene_id "MSTRG.395"; transcript_id "MSTRG.395.1"; exon_number "1";
chr1	StringTie	transcript	53174435	53175326	1000	.	.	gene_id "MSTRG.3950"; transcript_id "MSTRG.3950.1";
chr1	StringTie	exon	53174435	53175326	1000	.	.	gene_id "MSTRG.3950"; transcript_id "MSTRG.3950.1"; exon_number "1";
chr12	StringTie	transcript	34018871	34019456	1000	.	.	gene_id "MSTRG.39500"; transcript_id "MSTRG.39500.1";
chr12	StringTie	exon	34018871	34019456	1000	.	.	gene_id "MSTRG.39500"; transcript_id "MSTRG.39500.1"; exon_number "1";
chr12	StringTie	transcript	34057008	34057959	1000	.	.	gene_id "MSTRG.39501"; transcript_id "MSTRG.39501.1";
chr12	StringTie	exon	34057008	34057959	1000	.	.	gene_id "MSTRG.39501"; transcript_id "MSTRG.39501.1"; exon_number "1";
chr12	StringTie	transcript	34058433	34058711	1000	.	.	gene_id "MSTRG.39502"; transcript_id "MSTRG.39502.1";
chr12	StringTie	exon	34058433	34058711	1000	.	.	gene_id "MSTRG.39502"; transcript_id "MSTRG.39502.1"; exon_number "1";
chr12	StringTie	transcript	34061083	34061611	1000	.	.	gene_id "MSTRG.39503"; transcript_id "MSTRG.39503.1";
chr12	StringTie	exon	34061083	34061611	1000	.	.	gene_id "MSTRG.39503"; transcript_id "MSTRG.39503.1"; exon_number "1";
chr12	StringTie	transcript	34066753	34073404	1000	.	.	gene_id "MSTRG.39504"; transcript_id "MSTRG.39504.1";
chr12	StringTie	exon	34066753	34073404	1000	.	.	gene_id "MSTRG.39504"; transcript_id "MSTRG.39504.1"; exon_number "1";
chr12	StringTie	transcript	34073995	34077001	1000	-	.	gene_id "MSTRG.39505"; transcript_id "MSTRG.39505.1";
chr12	StringTie	exon	34073995	34077001	1000	-	.	gene_id "MSTRG.39505"; transcript_id "MSTRG.39505.1"; exon_number "1";
chr12	StringTie	transcript	34079873	34080151	1000	.	.	gene_id "MSTRG.39506"; transcript_id "MSTRG.39506.1";
chr12	StringTie	exon	34079873	34080151	1000	.	.	gene_id "MSTRG.39506"; transcript_id "MSTRG.39506.1"; exon_number "1";
chr12	StringTie	transcript	34082674	34082955	1000	.	.	gene_id "MSTRG.39507"; transcript_id "MSTRG.39507.1";
chr12	StringTie	exon	34082674	34082955	1000	.	.	gene_id "MSTRG.39507"; transcript_id "MSTRG.39507.1"; exon_number "1";
chr12	StringTie	transcript	34103000	34108849	1000	-	.	gene_id "MSTRG.39508"; transcript_id "MSTRG.39508.1";
chr12	StringTie	exon	34103000	34107496	1000	-	.	gene_id "MSTRG.39508"; transcript_id "MSTRG.39508.1"; exon_number "1";
chr12	StringTie	exon	34108164	34108849	1000	-	.	gene_id "MSTRG.39508"; transcript_id "MSTRG.39508.1"; exon_number "2";
chr12	StringTie	transcript	34104376	34108592	1000	-	.	gene_id "MSTRG.39508"; transcript_id "MSTRG.39508.2";
chr12	StringTie	exon	34104376	34107496	1000	-	.	gene_id "MSTRG.39508"; transcript_id "MSTRG.39508.2"; exon_number "1";
chr12	StringTie	exon	34108366	34108592	1000	-	.	gene_id "MSTRG.39508"; transcript_id "MSTRG.39508.2"; exon_number "2";
chr12	StringTie	transcript	34104385	34127208	1000	-	.	gene_id "MSTRG.39508"; transcript_id "MSTRG.39508.3";
chr12	StringTie	exon	34104385	34107496	1000	-	.	gene_id "MSTRG.39508"; transcript_id "MSTRG.39508.3"; exon_number "1";
chr12	StringTie	exon	34111540	34111657	1000	-	.	gene_id "MSTRG.39508"; transcript_id "MSTRG.39508.3"; exon_number "2";
chr12	StringTie	exon	34117987	34118075	1000	-	.	gene_id "MSTRG.39508"; transcript_id "MSTRG.39508.3"; exon_number "3";
chr12	StringTie	exon	34120536	34120827	1000	-	.	gene_id "MSTRG.39508"; transcript_id "MSTRG.39508.3"; exon_number "4";
chr12	StringTie	exon	34127066	34127208	1000	-	.	gene_id "MSTRG.39508"; transcript_id "MSTRG.39508.3"; exon_number "5";
chr12	StringTie	transcript	34104385	34107995	1000	-	.	gene_id "MSTRG.39508"; transcript_id "MSTRG.39508.4";
chr12	StringTie	exon	34104385	34107496	1000	-	.	gene_id "MSTRG.39508"; transcript_id "MSTRG.39508.4"; exon_number "1";
chr12	StringTie	exon	34107932	34107995	1000	-	.	gene_id "MSTRG.39508"; transcript_id "MSTRG.39508.4"; exon_number "2";
chr12	StringTie	transcript	34117966	34127818	1000	-	.	gene_id "MSTRG.39508"; transcript_id "MSTRG.39508.5";
chr12	StringTie	exon	34117966	34118075	1000	-	.	gene_id "MSTRG.39508"; transcript_id "MSTRG.39508.5"; exon_number "1";
chr12	StringTie	exon	34127066	34127818	1000	-	.	gene_id "MSTRG.39508"; transcript_id "MSTRG.39508.5"; exon_number "2";
chr12	StringTie	transcript	34120551	34127356	1000	-	.	gene_id "MSTRG.39508"; transcript_id "MSTRG.39508.6";
chr12	StringTie	exon	34120551	34120796	1000	-	.	gene_id "MSTRG.39508"; transcript_id "MSTRG.39508.6"; exon_number "1";
chr12	StringTie	exon	34127066	34127356	1000	-	.	gene_id "MSTRG.39508"; transcript_id "MSTRG.39508.6"; exon_number "2";
chr12	StringTie	transcript	34109644	34113513	1000	+	.	gene_id "MSTRG.39509"; transcript_id "MSTRG.39509.1";
chr12	StringTie	exon	34109644	34109821	1000	+	.	gene_id "MSTRG.39509"; transcript_id "MSTRG.39509.1"; exon_number "1";
chr12	StringTie	exon	34112956	34113513	1000	+	.	gene_id "MSTRG.39509"; transcript_id "MSTRG.39509.1"; exon_number "2";
chr1	StringTie	transcript	53177659	53178220	1000	.	.	gene_id "MSTRG.3951"; transcript_id "MSTRG.3951.1";
chr1	StringTie	exon	53177659	53178220	1000	.	.	gene_id "MSTRG.3951"; transcript_id "MSTRG.3951.1"; exon_number "1";
chr12	StringTie	transcript	34133963	34137861	1000	.	.	gene_id "MSTRG.39510"; transcript_id "MSTRG.39510.1";
chr12	StringTie	exon	34133963	34137861	1000	.	.	gene_id "MSTRG.39510"; transcript_id "MSTRG.39510.1"; exon_number "1";
chr12	StringTie	transcript	34138283	34139961	1000	.	.	gene_id "MSTRG.39511"; transcript_id "MSTRG.39511.1";
chr12	StringTie	exon	34138283	34139961	1000	.	.	gene_id "MSTRG.39511"; transcript_id "MSTRG.39511.1"; exon_number "1";
chr12	StringTie	transcript	34022281	34028302	1000	+	.	gene_id "MSTRG.39512"; transcript_id "ENST00000266483"; gene_name "ALG10"; ref_gene_id "ENSG00000139133";
chr12	StringTie	exon	34022281	34022770	1000	+	.	gene_id "MSTRG.39512"; transcript_id "ENST00000266483"; exon_number "1"; gene_name "ALG10"; ref_gene_id "ENSG00000139133";
chr12	StringTie	exon	34023962	34024159	1000	+	.	gene_id "MSTRG.39512"; transcript_id "ENST00000266483"; exon_number "2"; gene_name "ALG10"; ref_gene_id "ENSG00000139133";
chr12	StringTie	exon	34025863	34028302	1000	+	.	gene_id "MSTRG.39512"; transcript_id "ENST00000266483"; exon_number "3"; gene_name "ALG10"; ref_gene_id "ENSG00000139133";
chr12	StringTie	transcript	34037438	34056740	1000	+	.	gene_id "MSTRG.39512"; transcript_id "ENST00000537655"; gene_name "RP11-847H18.3"; ref_gene_id "ENSG00000256538";
chr12	StringTie	exon	34037438	34037648	1000	+	.	gene_id "MSTRG.39512"; transcript_id "ENST00000537655"; exon_number "1"; gene_name "RP11-847H18.3"; ref_gene_id "ENSG00000256538";
chr12	StringTie	exon	34056057	34056459	1000	+	.	gene_id "MSTRG.39512"; transcript_id "ENST00000537655"; exon_number "2"; gene_name "RP11-847H18.3"; ref_gene_id "ENSG00000256538";
chr12	StringTie	exon	34056561	34056740	1000	+	.	gene_id "MSTRG.39512"; transcript_id "ENST00000537655"; exon_number "3"; gene_name "RP11-847H18.3"; ref_gene_id "ENSG00000256538";
chr12	StringTie	transcript	34022468	34029694	1000	+	.	gene_id "MSTRG.39512"; transcript_id "ENST00000538927"; gene_name "ALG10"; ref_gene_id "ENSG00000139133";
chr12	StringTie	exon	34022468	34022770	1000	+	.	gene_id "MSTRG.39512"; transcript_id "ENST00000538927"; exon_number "1"; gene_name "ALG10"; ref_gene_id "ENSG00000139133";
chr12	StringTie	exon	34023962	34024159	1000	+	.	gene_id "MSTRG.39512"; transcript_id "ENST00000538927"; exon_number "2"; gene_name "ALG10"; ref_gene_id "ENSG00000139133";
chr12	StringTie	exon	34029625	34029694	1000	+	.	gene_id "MSTRG.39512"; transcript_id "ENST00000538927"; exon_number "3"; gene_name "ALG10"; ref_gene_id "ENSG00000139133";
chr12	StringTie	transcript	34022473	34026152	1000	+	.	gene_id "MSTRG.39512"; transcript_id "ENST00000541178"; gene_name "ALG10"; ref_gene_id "ENSG00000139133";
chr12	StringTie	exon	34022473	34024159	1000	+	.	gene_id "MSTRG.39512"; transcript_id "ENST00000541178"; exon_number "1"; gene_name "ALG10"; ref_gene_id "ENSG00000139133";
chr12	StringTie	exon	34025863	34026152	1000	+	.	gene_id "MSTRG.39512"; transcript_id "ENST00000541178"; exon_number "2"; gene_name "ALG10"; ref_gene_id "ENSG00000139133";
chr12	StringTie	transcript	34022473	34027029	1000	+	.	gene_id "MSTRG.39512"; transcript_id "ENST00000541875"; gene_name "ALG10"; ref_gene_id "ENSG00000139133";
chr12	StringTie	exon	34022473	34022744	1000	+	.	gene_id "MSTRG.39512"; transcript_id "ENST00000541875"; exon_number "1"; gene_name "ALG10"; ref_gene_id "ENSG00000139133";
chr12	StringTie	exon	34023962	34024159	1000	+	.	gene_id "MSTRG.39512"; transcript_id "ENST00000541875"; exon_number "2"; gene_name "ALG10"; ref_gene_id "ENSG00000139133";
chr12	StringTie	exon	34025863	34027029	1000	+	.	gene_id "MSTRG.39512"; transcript_id "ENST00000541875"; exon_number "3"; gene_name "ALG10"; ref_gene_id "ENSG00000139133";
chr12	StringTie	transcript	34020147	34042944	1000	+	.	gene_id "MSTRG.39512"; transcript_id "MSTRG.39512.1";
chr12	StringTie	exon	34020147	34020398	1000	+	.	gene_id "MSTRG.39512"; transcript_id "MSTRG.39512.1"; exon_number "1";
chr12	StringTie	exon	34022289	34022770	1000	+	.	gene_id "MSTRG.39512"; transcript_id "MSTRG.39512.1"; exon_number "2";
chr12	StringTie	exon	34023962	34024159	1000	+	.	gene_id "MSTRG.39512"; transcript_id "MSTRG.39512.1"; exon_number "3";
chr12	StringTie	exon	34025863	34037627	1000	+	.	gene_id "MSTRG.39512"; transcript_id "MSTRG.39512.1"; exon_number "4";
chr12	StringTie	exon	34038339	34042944	1000	+	.	gene_id "MSTRG.39512"; transcript_id "MSTRG.39512.1"; exon_number "5";
chr12	StringTie	transcript	34022484	34028518	1000	+	.	gene_id "MSTRG.39512"; transcript_id "MSTRG.39512.11";
chr12	StringTie	exon	34022484	34022566	1000	+	.	gene_id "MSTRG.39512"; transcript_id "MSTRG.39512.11"; exon_number "1";
chr12	StringTie	exon	34023962	34024159	1000	+	.	gene_id "MSTRG.39512"; transcript_id "MSTRG.39512.11"; exon_number "2";
chr12	StringTie	exon	34025863	34028518	1000	+	.	gene_id "MSTRG.39512"; transcript_id "MSTRG.39512.11"; exon_number "3";
chr12	StringTie	transcript	34029936	34035308	1000	+	.	gene_id "MSTRG.39512"; transcript_id "MSTRG.39512.12";
chr12	StringTie	exon	34029936	34030203	1000	+	.	gene_id "MSTRG.39512"; transcript_id "MSTRG.39512.12"; exon_number "1";
chr12	StringTie	exon	34032736	34035308	1000	+	.	gene_id "MSTRG.39512"; transcript_id "MSTRG.39512.12"; exon_number "2";
chr12	StringTie	transcript	34053162	34056444	1000	+	.	gene_id "MSTRG.39512"; transcript_id "MSTRG.39512.14";
chr12	StringTie	exon	34053162	34053827	1000	+	.	gene_id "MSTRG.39512"; transcript_id "MSTRG.39512.14"; exon_number "1";
chr12	StringTie	exon	34056057	34056444	1000	+	.	gene_id "MSTRG.39512"; transcript_id "MSTRG.39512.14"; exon_number "2";
chr12	StringTie	transcript	34021226	34035402	1000	+	.	gene_id "MSTRG.39512"; transcript_id "MSTRG.39512.2";
chr12	StringTie	exon	34021226	34022770	1000	+	.	gene_id "MSTRG.39512"; transcript_id "MSTRG.39512.2"; exon_number "1";
chr12	StringTie	exon	34023962	34024159	1000	+	.	gene_id "MSTRG.39512"; transcript_id "MSTRG.39512.2"; exon_number "2";
chr12	StringTie	exon	34025863	34028918	1000	+	.	gene_id "MSTRG.39512"; transcript_id "MSTRG.39512.2"; exon_number "3";
chr12	StringTie	exon	34032736	34035402	1000	+	.	gene_id "MSTRG.39512"; transcript_id "MSTRG.39512.2"; exon_number "4";
chr12	StringTie	transcript	34022137	34035527	1000	+	.	gene_id "MSTRG.39512"; transcript_id "MSTRG.39512.3";
chr12	StringTie	exon	34022137	34022475	1000	+	.	gene_id "MSTRG.39512"; transcript_id "MSTRG.39512.3"; exon_number "1";
chr12	StringTie	exon	34023962	34024159	1000	+	.	gene_id "MSTRG.39512"; transcript_id "MSTRG.39512.3"; exon_number "2";
chr12	StringTie	exon	34032736	34035527	1000	+	.	gene_id "MSTRG.39512"; transcript_id "MSTRG.39512.3"; exon_number "3";
chr12	StringTie	transcript	34022141	34036029	1000	+	.	gene_id "MSTRG.39512"; transcript_id "MSTRG.39512.4";
chr12	StringTie	exon	34022141	34022475	1000	+	.	gene_id "MSTRG.39512"; transcript_id "MSTRG.39512.4"; exon_number "1";
chr12	StringTie	exon	34023962	34024159	1000	+	.	gene_id "MSTRG.39512"; transcript_id "MSTRG.39512.4"; exon_number "2";
chr12	StringTie	exon	34025863	34036029	1000	+	.	gene_id "MSTRG.39512"; transcript_id "MSTRG.39512.4"; exon_number "3";
chr12	StringTie	transcript	34022252	34035296	1000	+	.	gene_id "MSTRG.39512"; transcript_id "MSTRG.39512.5";
chr12	StringTie	exon	34022252	34022898	1000	+	.	gene_id "MSTRG.39512"; transcript_id "MSTRG.39512.5"; exon_number "1";
chr12	StringTie	exon	34023962	34024159	1000	+	.	gene_id "MSTRG.39512"; transcript_id "MSTRG.39512.5"; exon_number "2";
chr12	StringTie	exon	34025863	34035296	1000	+	.	gene_id "MSTRG.39512"; transcript_id "MSTRG.39512.5"; exon_number "3";
chr12	StringTie	transcript	34022286	34035418	1000	+	.	gene_id "MSTRG.39512"; transcript_id "MSTRG.39512.7";
chr12	StringTie	exon	34022286	34022770	1000	+	.	gene_id "MSTRG.39512"; transcript_id "MSTRG.39512.7"; exon_number "1";
chr12	StringTie	exon	34023962	34024159	1000	+	.	gene_id "MSTRG.39512"; transcript_id "MSTRG.39512.7"; exon_number "2";
chr12	StringTie	exon	34032736	34035418	1000	+	.	gene_id "MSTRG.39512"; transcript_id "MSTRG.39512.7"; exon_number "3";
chr12	StringTie	transcript	34022281	34046417	1000	-	.	gene_id "MSTRG.39513"; transcript_id "ENST00000501954"; gene_name "RP11-847H18.2"; ref_gene_id "ENSG00000245482";
chr12	StringTie	exon	34022281	34024134	1000	-	.	gene_id "MSTRG.39513"; transcript_id "ENST00000501954"; exon_number "1"; gene_name "RP11-847H18.2"; ref_gene_id "ENSG00000245482";
chr12	StringTie	exon	34046093	34046417	1000	-	.	gene_id "MSTRG.39513"; transcript_id "ENST00000501954"; exon_number "2"; gene_name "RP11-847H18.2"; ref_gene_id "ENSG00000245482";
chr12	StringTie	transcript	34020692	34040576	1000	-	.	gene_id "MSTRG.39513"; transcript_id "MSTRG.39513.1";
chr12	StringTie	exon	34020692	34024134	1000	-	.	gene_id "MSTRG.39513"; transcript_id "MSTRG.39513.1"; exon_number "1";
chr12	StringTie	exon	34024878	34024991	1000	-	.	gene_id "MSTRG.39513"; transcript_id "MSTRG.39513.1"; exon_number "2";
chr12	StringTie	exon	34040529	34040576	1000	-	.	gene_id "MSTRG.39513"; transcript_id "MSTRG.39513.1"; exon_number "3";
chr12	StringTie	transcript	34021119	34053068	1000	-	.	gene_id "MSTRG.39513"; transcript_id "MSTRG.39513.2";
chr12	StringTie	exon	34021119	34024134	1000	-	.	gene_id "MSTRG.39513"; transcript_id "MSTRG.39513.2"; exon_number "1";
chr12	StringTie	exon	34024514	34024642	1000	-	.	gene_id "MSTRG.39513"; transcript_id "MSTRG.39513.2"; exon_number "2";
chr12	StringTie	exon	34024878	34024991	1000	-	.	gene_id "MSTRG.39513"; transcript_id "MSTRG.39513.2"; exon_number "3";
chr12	StringTie	exon	34040529	34040599	1000	-	.	gene_id "MSTRG.39513"; transcript_id "MSTRG.39513.2"; exon_number "4";
chr12	StringTie	exon	34046093	34046401	1000	-	.	gene_id "MSTRG.39513"; transcript_id "MSTRG.39513.2"; exon_number "5";
chr12	StringTie	exon	34047813	34053068	1000	-	.	gene_id "MSTRG.39513"; transcript_id "MSTRG.39513.2"; exon_number "6";
chr12	StringTie	transcript	34021189	34024106	1000	-	.	gene_id "MSTRG.39513"; transcript_id "MSTRG.39513.3";
chr12	StringTie	exon	34021189	34023491	1000	-	.	gene_id "MSTRG.39513"; transcript_id "MSTRG.39513.3"; exon_number "1";
chr12	StringTie	exon	34023987	34024106	1000	-	.	gene_id "MSTRG.39513"; transcript_id "MSTRG.39513.3"; exon_number "2";
chr12	StringTie	transcript	34146384	34146743	1000	.	.	gene_id "MSTRG.39514"; transcript_id "MSTRG.39514.1";
chr12	StringTie	exon	34146384	34146743	1000	.	.	gene_id "MSTRG.39514"; transcript_id "MSTRG.39514.1"; exon_number "1";
chr12	StringTie	transcript	34170332	34171146	1000	.	.	gene_id "MSTRG.39515"; transcript_id "MSTRG.39515.1";
chr12	StringTie	exon	34170332	34171146	1000	.	.	gene_id "MSTRG.39515"; transcript_id "MSTRG.39515.1"; exon_number "1";
chr12	StringTie	transcript	34172841	34173081	1000	.	.	gene_id "MSTRG.39516"; transcript_id "MSTRG.39516.1";
chr12	StringTie	exon	34172841	34173081	1000	.	.	gene_id "MSTRG.39516"; transcript_id "MSTRG.39516.1"; exon_number "1";
chr12	StringTie	transcript	34179224	34179553	1000	.	.	gene_id "MSTRG.39517"; transcript_id "MSTRG.39517.1";
chr12	StringTie	exon	34179224	34179553	1000	.	.	gene_id "MSTRG.39517"; transcript_id "MSTRG.39517.1"; exon_number "1";
chr12	StringTie	transcript	34180954	34181309	1000	.	.	gene_id "MSTRG.39518"; transcript_id "MSTRG.39518.1";
chr12	StringTie	exon	34180954	34181309	1000	.	.	gene_id "MSTRG.39518"; transcript_id "MSTRG.39518.1"; exon_number "1";
chr12	StringTie	transcript	34183107	34183322	1000	.	.	gene_id "MSTRG.39519"; transcript_id "MSTRG.39519.1";
chr12	StringTie	exon	34183107	34183322	1000	.	.	gene_id "MSTRG.39519"; transcript_id "MSTRG.39519.1"; exon_number "1";
chr1	StringTie	transcript	53180921	53186900	1000	+	.	gene_id "MSTRG.3952"; transcript_id "ENST00000617613"; gene_name "RP5-1024G6.9"; ref_gene_id "ENSG00000277397";
chr1	StringTie	exon	53180921	53181022	1000	+	.	gene_id "MSTRG.3952"; transcript_id "ENST00000617613"; exon_number "1"; gene_name "RP5-1024G6.9"; ref_gene_id "ENSG00000277397";
chr1	StringTie	exon	53186285	53186900	1000	+	.	gene_id "MSTRG.3952"; transcript_id "ENST00000617613"; exon_number "2"; gene_name "RP5-1024G6.9"; ref_gene_id "ENSG00000277397";
chr12	StringTie	transcript	34149839	34162238	1000	+	.	gene_id "MSTRG.39520"; transcript_id "ENST00000538025"; gene_name "RP11-313F23.3"; ref_gene_id "ENSG00000255628";
chr12	StringTie	exon	34149839	34150170	1000	+	.	gene_id "MSTRG.39520"; transcript_id "ENST00000538025"; exon_number "1"; gene_name "RP11-313F23.3"; ref_gene_id "ENSG00000255628";
chr12	StringTie	exon	34156181	34156320	1000	+	.	gene_id "MSTRG.39520"; transcript_id "ENST00000538025"; exon_number "2"; gene_name "RP11-313F23.3"; ref_gene_id "ENSG00000255628";
chr12	StringTie	exon	34162177	34162238	1000	+	.	gene_id "MSTRG.39520"; transcript_id "ENST00000538025"; exon_number "3"; gene_name "RP11-313F23.3"; ref_gene_id "ENSG00000255628";
chr12	StringTie	transcript	34164773	34166954	1000	-	.	gene_id "MSTRG.39521"; transcript_id "ENST00000511806"; gene_name "TUBB8P4"; ref_gene_id "ENSG00000250788";
chr12	StringTie	exon	34164773	34165819	1000	-	.	gene_id "MSTRG.39521"; transcript_id "ENST00000511806"; exon_number "1"; gene_name "TUBB8P4"; ref_gene_id "ENSG00000250788";
chr12	StringTie	exon	34166313	34166423	1000	-	.	gene_id "MSTRG.39521"; transcript_id "ENST00000511806"; exon_number "2"; gene_name "TUBB8P4"; ref_gene_id "ENSG00000250788";
chr12	StringTie	exon	34166503	34166611	1000	-	.	gene_id "MSTRG.39521"; transcript_id "ENST00000511806"; exon_number "3"; gene_name "TUBB8P4"; ref_gene_id "ENSG00000250788";
chr12	StringTie	exon	34166898	34166954	1000	-	.	gene_id "MSTRG.39521"; transcript_id "ENST00000511806"; exon_number "4"; gene_name "TUBB8P4"; ref_gene_id "ENSG00000250788";
chr12	StringTie	transcript	34154511	34167878	1000	-	.	gene_id "MSTRG.39521"; transcript_id "MSTRG.39521.1";
chr12	StringTie	exon	34154511	34155240	1000	-	.	gene_id "MSTRG.39521"; transcript_id "MSTRG.39521.1"; exon_number "1";
chr12	StringTie	exon	34166417	34166611	1000	-	.	gene_id "MSTRG.39521"; transcript_id "MSTRG.39521.1"; exon_number "2";
chr12	StringTie	exon	34167121	34167878	1000	-	.	gene_id "MSTRG.39521"; transcript_id "MSTRG.39521.1"; exon_number "3";
chr12	StringTie	transcript	34164594	34167878	1000	-	.	gene_id "MSTRG.39521"; transcript_id "MSTRG.39521.2";
chr12	StringTie	exon	34164594	34165819	1000	-	.	gene_id "MSTRG.39521"; transcript_id "MSTRG.39521.2"; exon_number "1";
chr12	StringTie	exon	34166313	34166423	1000	-	.	gene_id "MSTRG.39521"; transcript_id "MSTRG.39521.2"; exon_number "2";
chr12	StringTie	exon	34166503	34166611	1000	-	.	gene_id "MSTRG.39521"; transcript_id "MSTRG.39521.2"; exon_number "3";
chr12	StringTie	exon	34167121	34167878	1000	-	.	gene_id "MSTRG.39521"; transcript_id "MSTRG.39521.2"; exon_number "4";
chr12	StringTie	transcript	34162477	34163442	1000	+	.	gene_id "MSTRG.39522"; transcript_id "ENST00000542491"; gene_name "FAM166AP2"; ref_gene_id "ENSG00000256986";
chr12	StringTie	exon	34162477	34162663	1000	+	.	gene_id "MSTRG.39522"; transcript_id "ENST00000542491"; exon_number "1"; gene_name "FAM166AP2"; ref_gene_id "ENSG00000256986";
chr12	StringTie	exon	34162727	34162970	1000	+	.	gene_id "MSTRG.39522"; transcript_id "ENST00000542491"; exon_number "2"; gene_name "FAM166AP2"; ref_gene_id "ENSG00000256986";
chr12	StringTie	exon	34163079	34163201	1000	+	.	gene_id "MSTRG.39522"; transcript_id "ENST00000542491"; exon_number "3"; gene_name "FAM166AP2"; ref_gene_id "ENSG00000256986";
chr12	StringTie	exon	34163289	34163442	1000	+	.	gene_id "MSTRG.39522"; transcript_id "ENST00000542491"; exon_number "4"; gene_name "FAM166AP2"; ref_gene_id "ENSG00000256986";
chr12	StringTie	transcript	34188885	34189108	1000	.	.	gene_id "MSTRG.39523"; transcript_id "MSTRG.39523.1";
chr12	StringTie	exon	34188885	34189108	1000	.	.	gene_id "MSTRG.39523"; transcript_id "MSTRG.39523.1"; exon_number "1";
chr12	StringTie	transcript	34259411	34259617	1000	.	.	gene_id "MSTRG.39524"; transcript_id "MSTRG.39524.1";
chr12	StringTie	exon	34259411	34259617	1000	.	.	gene_id "MSTRG.39524"; transcript_id "MSTRG.39524.1"; exon_number "1";
chr12	StringTie	transcript	34261606	34261968	1000	.	.	gene_id "MSTRG.39525"; transcript_id "MSTRG.39525.1";
chr12	StringTie	exon	34261606	34261968	1000	.	.	gene_id "MSTRG.39525"; transcript_id "MSTRG.39525.1"; exon_number "1";
chr12	StringTie	transcript	34264265	34264548	1000	.	.	gene_id "MSTRG.39526"; transcript_id "MSTRG.39526.1";
chr12	StringTie	exon	34264265	34264548	1000	.	.	gene_id "MSTRG.39526"; transcript_id "MSTRG.39526.1"; exon_number "1";
chr12	StringTie	transcript	34265908	34266135	1000	.	.	gene_id "MSTRG.39527"; transcript_id "MSTRG.39527.1";
chr12	StringTie	exon	34265908	34266135	1000	.	.	gene_id "MSTRG.39527"; transcript_id "MSTRG.39527.1"; exon_number "1";
chr12	StringTie	transcript	34266921	34267949	1000	.	.	gene_id "MSTRG.39528"; transcript_id "MSTRG.39528.1";
chr12	StringTie	exon	34266921	34267949	1000	.	.	gene_id "MSTRG.39528"; transcript_id "MSTRG.39528.1"; exon_number "1";
chr12	StringTie	transcript	34270920	34271656	1000	.	.	gene_id "MSTRG.39529"; transcript_id "MSTRG.39529.1";
chr12	StringTie	exon	34270920	34271656	1000	.	.	gene_id "MSTRG.39529"; transcript_id "MSTRG.39529.1"; exon_number "1";
chr1	StringTie	transcript	53183187	53183459	1000	+	.	gene_id "MSTRG.3953"; transcript_id "MSTRG.3953.1";
chr1	StringTie	exon	53183187	53183305	1000	+	.	gene_id "MSTRG.3953"; transcript_id "MSTRG.3953.1"; exon_number "1";
chr1	StringTie	exon	53183331	53183459	1000	+	.	gene_id "MSTRG.3953"; transcript_id "MSTRG.3953.1"; exon_number "2";
chr12	StringTie	transcript	34273401	34273621	1000	.	.	gene_id "MSTRG.39530"; transcript_id "MSTRG.39530.1";
chr12	StringTie	exon	34273401	34273621	1000	.	.	gene_id "MSTRG.39530"; transcript_id "MSTRG.39530.1"; exon_number "1";
chr12	StringTie	transcript	34277321	34277524	1000	.	.	gene_id "MSTRG.39531"; transcript_id "MSTRG.39531.1";
chr12	StringTie	exon	34277321	34277524	1000	.	.	gene_id "MSTRG.39531"; transcript_id "MSTRG.39531.1"; exon_number "1";
chr12	StringTie	transcript	34340079	34347537	1000	-	.	gene_id "MSTRG.39532"; transcript_id "MSTRG.39532.1";
chr12	StringTie	exon	34340079	34341720	1000	-	.	gene_id "MSTRG.39532"; transcript_id "MSTRG.39532.1"; exon_number "1";
chr12	StringTie	exon	34347434	34347537	1000	-	.	gene_id "MSTRG.39532"; transcript_id "MSTRG.39532.1"; exon_number "2";
chr12	StringTie	transcript	34352289	34357636	1000	+	.	gene_id "MSTRG.39533"; transcript_id "MSTRG.39533.1";
chr12	StringTie	exon	34352289	34357636	1000	+	.	gene_id "MSTRG.39533"; transcript_id "MSTRG.39533.1"; exon_number "1";
chr12	StringTie	transcript	34356347	34357135	1000	+	.	gene_id "MSTRG.39533"; transcript_id "MSTRG.39533.2";
chr12	StringTie	exon	34356347	34356466	1000	+	.	gene_id "MSTRG.39533"; transcript_id "MSTRG.39533.2"; exon_number "1";
chr12	StringTie	exon	34356935	34357135	1000	+	.	gene_id "MSTRG.39533"; transcript_id "MSTRG.39533.2"; exon_number "2";
chr12	StringTie	transcript	34359432	34363151	1000	+	.	gene_id "MSTRG.39534"; transcript_id "MSTRG.39534.1";
chr12	StringTie	exon	34359432	34359870	1000	+	.	gene_id "MSTRG.39534"; transcript_id "MSTRG.39534.1"; exon_number "1";
chr12	StringTie	exon	34359962	34360128	1000	+	.	gene_id "MSTRG.39534"; transcript_id "MSTRG.39534.1"; exon_number "2";
chr12	StringTie	exon	34360531	34363151	1000	+	.	gene_id "MSTRG.39534"; transcript_id "MSTRG.39534.1"; exon_number "3";
chr12	StringTie	transcript	34365419	34365831	1000	.	.	gene_id "MSTRG.39535"; transcript_id "MSTRG.39535.1";
chr12	StringTie	exon	34365419	34365831	1000	.	.	gene_id "MSTRG.39535"; transcript_id "MSTRG.39535.1"; exon_number "1";
chr12	StringTie	transcript	34367694	34367978	1000	.	.	gene_id "MSTRG.39536"; transcript_id "MSTRG.39536.1";
chr12	StringTie	exon	34367694	34367978	1000	.	.	gene_id "MSTRG.39536"; transcript_id "MSTRG.39536.1"; exon_number "1";
chr12	StringTie	transcript	34368833	34369433	1000	.	.	gene_id "MSTRG.39537"; transcript_id "MSTRG.39537.1";
chr12	StringTie	exon	34368833	34369433	1000	.	.	gene_id "MSTRG.39537"; transcript_id "MSTRG.39537.1"; exon_number "1";
chr12	StringTie	transcript	34370673	34371105	1000	.	.	gene_id "MSTRG.39538"; transcript_id "MSTRG.39538.1";
chr12	StringTie	exon	34370673	34371105	1000	.	.	gene_id "MSTRG.39538"; transcript_id "MSTRG.39538.1"; exon_number "1";
chr12	StringTie	transcript	34375821	34391747	1000	+	.	gene_id "MSTRG.39539"; transcript_id "MSTRG.39539.1";
chr12	StringTie	exon	34375821	34379839	1000	+	.	gene_id "MSTRG.39539"; transcript_id "MSTRG.39539.1"; exon_number "1";
chr12	StringTie	exon	34379966	34380593	1000	+	.	gene_id "MSTRG.39539"; transcript_id "MSTRG.39539.1"; exon_number "2";
chr12	StringTie	exon	34380709	34381082	1000	+	.	gene_id "MSTRG.39539"; transcript_id "MSTRG.39539.1"; exon_number "3";
chr12	StringTie	exon	34381457	34381716	1000	+	.	gene_id "MSTRG.39539"; transcript_id "MSTRG.39539.1"; exon_number "4";
chr12	StringTie	exon	34381832	34382702	1000	+	.	gene_id "MSTRG.39539"; transcript_id "MSTRG.39539.1"; exon_number "5";
chr12	StringTie	exon	34382956	34383674	1000	+	.	gene_id "MSTRG.39539"; transcript_id "MSTRG.39539.1"; exon_number "6";
chr12	StringTie	exon	34383864	34383981	1000	+	.	gene_id "MSTRG.39539"; transcript_id "MSTRG.39539.1"; exon_number "7";
chr12	StringTie	exon	34384235	34384423	1000	+	.	gene_id "MSTRG.39539"; transcript_id "MSTRG.39539.1"; exon_number "8";
chr12	StringTie	exon	34384794	34387396	1000	+	.	gene_id "MSTRG.39539"; transcript_id "MSTRG.39539.1"; exon_number "9";
chr12	StringTie	exon	34387587	34387686	1000	+	.	gene_id "MSTRG.39539"; transcript_id "MSTRG.39539.1"; exon_number "10";
chr12	StringTie	exon	34387944	34391747	1000	+	.	gene_id "MSTRG.39539"; transcript_id "MSTRG.39539.1"; exon_number "11";
chr12	StringTie	transcript	34377690	34391747	1000	+	.	gene_id "MSTRG.39539"; transcript_id "MSTRG.39539.2";
chr12	StringTie	exon	34377690	34379839	1000	+	.	gene_id "MSTRG.39539"; transcript_id "MSTRG.39539.2"; exon_number "1";
chr12	StringTie	exon	34379966	34380267	1000	+	.	gene_id "MSTRG.39539"; transcript_id "MSTRG.39539.2"; exon_number "2";
chr12	StringTie	exon	34380523	34380593	1000	+	.	gene_id "MSTRG.39539"; transcript_id "MSTRG.39539.2"; exon_number "3";
chr12	StringTie	exon	34380709	34381082	1000	+	.	gene_id "MSTRG.39539"; transcript_id "MSTRG.39539.2"; exon_number "4";
chr12	StringTie	exon	34381457	34381705	1000	+	.	gene_id "MSTRG.39539"; transcript_id "MSTRG.39539.2"; exon_number "5";
chr12	StringTie	exon	34381832	34383674	1000	+	.	gene_id "MSTRG.39539"; transcript_id "MSTRG.39539.2"; exon_number "6";
chr12	StringTie	exon	34383864	34383981	1000	+	.	gene_id "MSTRG.39539"; transcript_id "MSTRG.39539.2"; exon_number "7";
chr12	StringTie	exon	34384235	34384423	1000	+	.	gene_id "MSTRG.39539"; transcript_id "MSTRG.39539.2"; exon_number "8";
chr12	StringTie	exon	34384794	34387396	1000	+	.	gene_id "MSTRG.39539"; transcript_id "MSTRG.39539.2"; exon_number "9";
chr12	StringTie	exon	34387587	34387686	1000	+	.	gene_id "MSTRG.39539"; transcript_id "MSTRG.39539.2"; exon_number "10";
chr12	StringTie	exon	34387944	34391747	1000	+	.	gene_id "MSTRG.39539"; transcript_id "MSTRG.39539.2"; exon_number "11";
chr12	StringTie	transcript	34381446	34385619	1000	+	.	gene_id "MSTRG.39539"; transcript_id "MSTRG.39539.3";
chr12	StringTie	exon	34381446	34383674	1000	+	.	gene_id "MSTRG.39539"; transcript_id "MSTRG.39539.3"; exon_number "1";
chr12	StringTie	exon	34383864	34383981	1000	+	.	gene_id "MSTRG.39539"; transcript_id "MSTRG.39539.3"; exon_number "2";
chr12	StringTie	exon	34384235	34385619	1000	+	.	gene_id "MSTRG.39539"; transcript_id "MSTRG.39539.3"; exon_number "3";
chr1	StringTie	transcript	53214099	53220617	1000	-	.	gene_id "MSTRG.3954"; transcript_id "ENST00000294360"; gene_name "C1orf123"; ref_gene_id "ENSG00000162384";
chr1	StringTie	exon	53214099	53214736	1000	-	.	gene_id "MSTRG.3954"; transcript_id "ENST00000294360"; exon_number "1"; gene_name "C1orf123"; ref_gene_id "ENSG00000162384";
chr1	StringTie	exon	53215991	53216056	1000	-	.	gene_id "MSTRG.3954"; transcript_id "ENST00000294360"; exon_number "2"; gene_name "C1orf123"; ref_gene_id "ENSG00000162384";
chr1	StringTie	exon	53216782	53216859	1000	-	.	gene_id "MSTRG.3954"; transcript_id "ENST00000294360"; exon_number "3"; gene_name "C1orf123"; ref_gene_id "ENSG00000162384";
chr1	StringTie	exon	53218172	53218203	1000	-	.	gene_id "MSTRG.3954"; transcript_id "ENST00000294360"; exon_number "4"; gene_name "C1orf123"; ref_gene_id "ENSG00000162384";
chr1	StringTie	exon	53218414	53218495	1000	-	.	gene_id "MSTRG.3954"; transcript_id "ENST00000294360"; exon_number "5"; gene_name "C1orf123"; ref_gene_id "ENSG00000162384";
chr1	StringTie	exon	53218867	53218923	1000	-	.	gene_id "MSTRG.3954"; transcript_id "ENST00000294360"; exon_number "6"; gene_name "C1orf123"; ref_gene_id "ENSG00000162384";
chr1	StringTie	exon	53220261	53220344	1000	-	.	gene_id "MSTRG.3954"; transcript_id "ENST00000294360"; exon_number "7"; gene_name "C1orf123"; ref_gene_id "ENSG00000162384";
chr1	StringTie	exon	53220570	53220617	1000	-	.	gene_id "MSTRG.3954"; transcript_id "ENST00000294360"; exon_number "8"; gene_name "C1orf123"; ref_gene_id "ENSG00000162384";
chr1	StringTie	transcript	53210456	53213775	1000	-	.	gene_id "MSTRG.3954"; transcript_id "ENST00000452466"; gene_name "RP5-1024G6.2"; ref_gene_id "ENSG00000236723";
chr1	StringTie	exon	53210456	53210544	1000	-	.	gene_id "MSTRG.3954"; transcript_id "ENST00000452466"; exon_number "1"; gene_name "RP5-1024G6.2"; ref_gene_id "ENSG00000236723";
chr1	StringTie	exon	53213341	53213775	1000	-	.	gene_id "MSTRG.3954"; transcript_id "ENST00000452466"; exon_number "2"; gene_name "RP5-1024G6.2"; ref_gene_id "ENSG00000236723";
chr1	StringTie	transcript	53214375	53220592	1000	-	.	gene_id "MSTRG.3954"; transcript_id "ENST00000470385"; gene_name "C1orf123"; ref_gene_id "ENSG00000162384";
chr1	StringTie	exon	53214375	53214736	1000	-	.	gene_id "MSTRG.3954"; transcript_id "ENST00000470385"; exon_number "1"; gene_name "C1orf123"; ref_gene_id "ENSG00000162384";
chr1	StringTie	exon	53215991	53216056	1000	-	.	gene_id "MSTRG.3954"; transcript_id "ENST00000470385"; exon_number "2"; gene_name "C1orf123"; ref_gene_id "ENSG00000162384";
chr1	StringTie	exon	53216782	53216859	1000	-	.	gene_id "MSTRG.3954"; transcript_id "ENST00000470385"; exon_number "3"; gene_name "C1orf123"; ref_gene_id "ENSG00000162384";
chr1	StringTie	exon	53218172	53218203	1000	-	.	gene_id "MSTRG.3954"; transcript_id "ENST00000470385"; exon_number "4"; gene_name "C1orf123"; ref_gene_id "ENSG00000162384";
chr1	StringTie	exon	53218414	53218495	1000	-	.	gene_id "MSTRG.3954"; transcript_id "ENST00000470385"; exon_number "5"; gene_name "C1orf123"; ref_gene_id "ENSG00000162384";
chr1	StringTie	exon	53218867	53218923	1000	-	.	gene_id "MSTRG.3954"; transcript_id "ENST00000470385"; exon_number "6"; gene_name "C1orf123"; ref_gene_id "ENSG00000162384";
chr1	StringTie	exon	53220261	53220592	1000	-	.	gene_id "MSTRG.3954"; transcript_id "ENST00000470385"; exon_number "7"; gene_name "C1orf123"; ref_gene_id "ENSG00000162384";
chr1	StringTie	transcript	53219535	53220600	1000	-	.	gene_id "MSTRG.3954"; transcript_id "ENST00000474227"; gene_name "C1orf123"; ref_gene_id "ENSG00000162384";
chr1	StringTie	exon	53219535	53220344	1000	-	.	gene_id "MSTRG.3954"; transcript_id "ENST00000474227"; exon_number "1"; gene_name "C1orf123"; ref_gene_id "ENSG00000162384";
chr1	StringTie	exon	53220570	53220600	1000	-	.	gene_id "MSTRG.3954"; transcript_id "ENST00000474227"; exon_number "2"; gene_name "C1orf123"; ref_gene_id "ENSG00000162384";
chr1	StringTie	transcript	53214474	53218360	1000	-	.	gene_id "MSTRG.3954"; transcript_id "ENST00000478839"; gene_name "C1orf123"; ref_gene_id "ENSG00000162384";
chr1	StringTie	exon	53214474	53214736	1000	-	.	gene_id "MSTRG.3954"; transcript_id "ENST00000478839"; exon_number "1"; gene_name "C1orf123"; ref_gene_id "ENSG00000162384";
chr1	StringTie	exon	53215991	53216056	1000	-	.	gene_id "MSTRG.3954"; transcript_id "ENST00000478839"; exon_number "2"; gene_name "C1orf123"; ref_gene_id "ENSG00000162384";
chr1	StringTie	exon	53216782	53218360	1000	-	.	gene_id "MSTRG.3954"; transcript_id "ENST00000478839"; exon_number "3"; gene_name "C1orf123"; ref_gene_id "ENSG00000162384";
chr1	StringTie	transcript	53214137	53219920	1000	-	.	gene_id "MSTRG.3954"; transcript_id "ENST00000483739"; gene_name "C1orf123"; ref_gene_id "ENSG00000162384";
chr1	StringTie	exon	53214137	53214736	1000	-	.	gene_id "MSTRG.3954"; transcript_id "ENST00000483739"; exon_number "1"; gene_name "C1orf123"; ref_gene_id "ENSG00000162384";
chr1	StringTie	exon	53215991	53216056	1000	-	.	gene_id "MSTRG.3954"; transcript_id "ENST00000483739"; exon_number "2"; gene_name "C1orf123"; ref_gene_id "ENSG00000162384";
chr1	StringTie	exon	53216782	53216859	1000	-	.	gene_id "MSTRG.3954"; transcript_id "ENST00000483739"; exon_number "3"; gene_name "C1orf123"; ref_gene_id "ENSG00000162384";
chr1	StringTie	exon	53218172	53218203	1000	-	.	gene_id "MSTRG.3954"; transcript_id "ENST00000483739"; exon_number "4"; gene_name "C1orf123"; ref_gene_id "ENSG00000162384";
chr1	StringTie	exon	53218414	53218495	1000	-	.	gene_id "MSTRG.3954"; transcript_id "ENST00000483739"; exon_number "5"; gene_name "C1orf123"; ref_gene_id "ENSG00000162384";
chr1	StringTie	exon	53218867	53219920	1000	-	.	gene_id "MSTRG.3954"; transcript_id "ENST00000483739"; exon_number "6"; gene_name "C1orf123"; ref_gene_id "ENSG00000162384";
chr1	StringTie	transcript	53216786	53219027	1000	-	.	gene_id "MSTRG.3954"; transcript_id "ENST00000489755"; gene_name "C1orf123"; ref_gene_id "ENSG00000162384";
chr1	StringTie	exon	53216786	53216859	1000	-	.	gene_id "MSTRG.3954"; transcript_id "ENST00000489755"; exon_number "1"; gene_name "C1orf123"; ref_gene_id "ENSG00000162384";
chr1	StringTie	exon	53218172	53218203	1000	-	.	gene_id "MSTRG.3954"; transcript_id "ENST00000489755"; exon_number "2"; gene_name "C1orf123"; ref_gene_id "ENSG00000162384";
chr1	StringTie	exon	53218414	53219027	1000	-	.	gene_id "MSTRG.3954"; transcript_id "ENST00000489755"; exon_number "3"; gene_name "C1orf123"; ref_gene_id "ENSG00000162384";
chr1	StringTie	transcript	53220087	53220576	1000	-	.	gene_id "MSTRG.3954"; transcript_id "ENST00000602807"; gene_name "C1orf123"; ref_gene_id "ENSG00000162384";
chr1	StringTie	exon	53220087	53220576	1000	-	.	gene_id "MSTRG.3954"; transcript_id "ENST00000602807"; exon_number "1"; gene_name "C1orf123"; ref_gene_id "ENSG00000162384";
chr1	StringTie	transcript	53209783	53213472	1000	-	.	gene_id "MSTRG.3954"; transcript_id "ENST00000629810"; gene_name "RP5-1024G6.2"; ref_gene_id "ENSG00000236723";
chr1	StringTie	exon	53209783	53210212	1000	-	.	gene_id "MSTRG.3954"; transcript_id "ENST00000629810"; exon_number "1"; gene_name "RP5-1024G6.2"; ref_gene_id "ENSG00000236723";
chr1	StringTie	exon	53210290	53210409	1000	-	.	gene_id "MSTRG.3954"; transcript_id "ENST00000629810"; exon_number "2"; gene_name "RP5-1024G6.2"; ref_gene_id "ENSG00000236723";
chr1	StringTie	exon	53213188	53213472	1000	-	.	gene_id "MSTRG.3954"; transcript_id "ENST00000629810"; exon_number "3"; gene_name "RP5-1024G6.2"; ref_gene_id "ENSG00000236723";
chr1	StringTie	transcript	53202331	53220748	1000	-	.	gene_id "MSTRG.3954"; transcript_id "MSTRG.3954.1";
chr1	StringTie	exon	53202331	53202429	1000	-	.	gene_id "MSTRG.3954"; transcript_id "MSTRG.3954.1"; exon_number "1";
chr1	StringTie	exon	53210008	53210409	1000	-	.	gene_id "MSTRG.3954"; transcript_id "MSTRG.3954.1"; exon_number "2";
chr1	StringTie	exon	53212651	53214736	1000	-	.	gene_id "MSTRG.3954"; transcript_id "MSTRG.3954.1"; exon_number "3";
chr1	StringTie	exon	53215991	53216056	1000	-	.	gene_id "MSTRG.3954"; transcript_id "MSTRG.3954.1"; exon_number "4";
chr1	StringTie	exon	53216782	53216859	1000	-	.	gene_id "MSTRG.3954"; transcript_id "MSTRG.3954.1"; exon_number "5";
chr1	StringTie	exon	53218172	53218203	1000	-	.	gene_id "MSTRG.3954"; transcript_id "MSTRG.3954.1"; exon_number "6";
chr1	StringTie	exon	53218414	53218495	1000	-	.	gene_id "MSTRG.3954"; transcript_id "MSTRG.3954.1"; exon_number "7";
chr1	StringTie	exon	53218867	53218923	1000	-	.	gene_id "MSTRG.3954"; transcript_id "MSTRG.3954.1"; exon_number "8";
chr1	StringTie	exon	53220261	53220344	1000	-	.	gene_id "MSTRG.3954"; transcript_id "MSTRG.3954.1"; exon_number "9";
chr1	StringTie	exon	53220570	53220748	1000	-	.	gene_id "MSTRG.3954"; transcript_id "MSTRG.3954.1"; exon_number "10";
chr1	StringTie	transcript	53209833	53220644	1000	-	.	gene_id "MSTRG.3954"; transcript_id "MSTRG.3954.10";
chr1	StringTie	exon	53209833	53210212	1000	-	.	gene_id "MSTRG.3954"; transcript_id "MSTRG.3954.10"; exon_number "1";
chr1	StringTie	exon	53212651	53214736	1000	-	.	gene_id "MSTRG.3954"; transcript_id "MSTRG.3954.10"; exon_number "2";
chr1	StringTie	exon	53215991	53216056	1000	-	.	gene_id "MSTRG.3954"; transcript_id "MSTRG.3954.10"; exon_number "3";
chr1	StringTie	exon	53216782	53216859	1000	-	.	gene_id "MSTRG.3954"; transcript_id "MSTRG.3954.10"; exon_number "4";
chr1	StringTie	exon	53218172	53218203	1000	-	.	gene_id "MSTRG.3954"; transcript_id "MSTRG.3954.10"; exon_number "5";
chr1	StringTie	exon	53218414	53218495	1000	-	.	gene_id "MSTRG.3954"; transcript_id "MSTRG.3954.10"; exon_number "6";
chr1	StringTie	exon	53218867	53218923	1000	-	.	gene_id "MSTRG.3954"; transcript_id "MSTRG.3954.10"; exon_number "7";
chr1	StringTie	exon	53220261	53220344	1000	-	.	gene_id "MSTRG.3954"; transcript_id "MSTRG.3954.10"; exon_number "8";
chr1	StringTie	exon	53220570	53220644	1000	-	.	gene_id "MSTRG.3954"; transcript_id "MSTRG.3954.10"; exon_number "9";
chr1	StringTie	transcript	53209840	53220692	1000	-	.	gene_id "MSTRG.3954"; transcript_id "MSTRG.3954.11";
chr1	StringTie	exon	53209840	53210567	1000	-	.	gene_id "MSTRG.3954"; transcript_id "MSTRG.3954.11"; exon_number "1";
chr1	StringTie	exon	53213899	53214736	1000	-	.	gene_id "MSTRG.3954"; transcript_id "MSTRG.3954.11"; exon_number "2";
chr1	StringTie	exon	53215991	53216056	1000	-	.	gene_id "MSTRG.3954"; transcript_id "MSTRG.3954.11"; exon_number "3";
chr1	StringTie	exon	53216782	53216859	1000	-	.	gene_id "MSTRG.3954"; transcript_id "MSTRG.3954.11"; exon_number "4";
chr1	StringTie	exon	53218172	53218203	1000	-	.	gene_id "MSTRG.3954"; transcript_id "MSTRG.3954.11"; exon_number "5";
chr1	StringTie	exon	53218414	53218495	1000	-	.	gene_id "MSTRG.3954"; transcript_id "MSTRG.3954.11"; exon_number "6";
chr1	StringTie	exon	53218867	53218923	1000	-	.	gene_id "MSTRG.3954"; transcript_id "MSTRG.3954.11"; exon_number "7";
chr1	StringTie	exon	53220261	53220344	1000	-	.	gene_id "MSTRG.3954"; transcript_id "MSTRG.3954.11"; exon_number "8";
chr1	StringTie	exon	53220570	53220692	1000	-	.	gene_id "MSTRG.3954"; transcript_id "MSTRG.3954.11"; exon_number "9";
chr1	StringTie	transcript	53209845	53220726	1000	-	.	gene_id "MSTRG.3954"; transcript_id "MSTRG.3954.12";
chr1	StringTie	exon	53209845	53210567	1000	-	.	gene_id "MSTRG.3954"; transcript_id "MSTRG.3954.12"; exon_number "1";
chr1	StringTie	exon	53213330	53214736	1000	-	.	gene_id "MSTRG.3954"; transcript_id "MSTRG.3954.12"; exon_number "2";
chr1	StringTie	exon	53215991	53216056	1000	-	.	gene_id "MSTRG.3954"; transcript_id "MSTRG.3954.12"; exon_number "3";
chr1	StringTie	exon	53216782	53216859	1000	-	.	gene_id "MSTRG.3954"; transcript_id "MSTRG.3954.12"; exon_number "4";
chr1	StringTie	exon	53218172	53218203	1000	-	.	gene_id "MSTRG.3954"; transcript_id "MSTRG.3954.12"; exon_number "5";
chr1	StringTie	exon	53218414	53218495	1000	-	.	gene_id "MSTRG.3954"; transcript_id "MSTRG.3954.12"; exon_number "6";
chr1	StringTie	exon	53218867	53218923	1000	-	.	gene_id "MSTRG.3954"; transcript_id "MSTRG.3954.12"; exon_number "7";
chr1	StringTie	exon	53220261	53220344	1000	-	.	gene_id "MSTRG.3954"; transcript_id "MSTRG.3954.12"; exon_number "8";
chr1	StringTie	exon	53220570	53220726	1000	-	.	gene_id "MSTRG.3954"; transcript_id "MSTRG.3954.12"; exon_number "9";
chr1	StringTie	transcript	53209978	53220694	1000	-	.	gene_id "MSTRG.3954"; transcript_id "MSTRG.3954.13";
chr1	StringTie	exon	53209978	53210212	1000	-	.	gene_id "MSTRG.3954"; transcript_id "MSTRG.3954.13"; exon_number "1";
chr1	StringTie	exon	53210290	53210544	1000	-	.	gene_id "MSTRG.3954"; transcript_id "MSTRG.3954.13"; exon_number "2";
chr1	StringTie	exon	53213341	53214736	1000	-	.	gene_id "MSTRG.3954"; transcript_id "MSTRG.3954.13"; exon_number "3";
chr1	StringTie	exon	53215991	53216056	1000	-	.	gene_id "MSTRG.3954"; transcript_id "MSTRG.3954.13"; exon_number "4";
chr1	StringTie	exon	53216782	53216859	1000	-	.	gene_id "MSTRG.3954"; transcript_id "MSTRG.3954.13"; exon_number "5";
chr1	StringTie	exon	53218172	53218203	1000	-	.	gene_id "MSTRG.3954"; transcript_id "MSTRG.3954.13"; exon_number "6";
chr1	StringTie	exon	53218414	53218495	1000	-	.	gene_id "MSTRG.3954"; transcript_id "MSTRG.3954.13"; exon_number "7";
chr1	StringTie	exon	53220261	53220344	1000	-	.	gene_id "MSTRG.3954"; transcript_id "MSTRG.3954.13"; exon_number "8";
chr1	StringTie	exon	53220570	53220694	1000	-	.	gene_id "MSTRG.3954"; transcript_id "MSTRG.3954.13"; exon_number "9";
chr1	StringTie	transcript	53210022	53220648	1000	-	.	gene_id "MSTRG.3954"; transcript_id "MSTRG.3954.14";
chr1	StringTie	exon	53210022	53210409	1000	-	.	gene_id "MSTRG.3954"; transcript_id "MSTRG.3954.14"; exon_number "1";
chr1	StringTie	exon	53212651	53214736	1000	-	.	gene_id "MSTRG.3954"; transcript_id "MSTRG.3954.14"; exon_number "2";
chr1	StringTie	exon	53215991	53216056	1000	-	.	gene_id "MSTRG.3954"; transcript_id "MSTRG.3954.14"; exon_number "3";
chr1	StringTie	exon	53216782	53216859	1000	-	.	gene_id "MSTRG.3954"; transcript_id "MSTRG.3954.14"; exon_number "4";
chr1	StringTie	exon	53218172	53218203	1000	-	.	gene_id "MSTRG.3954"; transcript_id "MSTRG.3954.14"; exon_number "5";
chr1	StringTie	exon	53218414	53218495	1000	-	.	gene_id "MSTRG.3954"; transcript_id "MSTRG.3954.14"; exon_number "6";
chr1	StringTie	exon	53220261	53220344	1000	-	.	gene_id "MSTRG.3954"; transcript_id "MSTRG.3954.14"; exon_number "7";
chr1	StringTie	exon	53220570	53220648	1000	-	.	gene_id "MSTRG.3954"; transcript_id "MSTRG.3954.14"; exon_number "8";
chr1	StringTie	transcript	53210456	53220670	1000	-	.	gene_id "MSTRG.3954"; transcript_id "MSTRG.3954.15";
chr1	StringTie	exon	53210456	53210544	1000	-	.	gene_id "MSTRG.3954"; transcript_id "MSTRG.3954.15"; exon_number "1";
chr1	StringTie	exon	53213341	53214736	1000	-	.	gene_id "MSTRG.3954"; transcript_id "MSTRG.3954.15"; exon_number "2";
chr1	StringTie	exon	53215991	53216056	1000	-	.	gene_id "MSTRG.3954"; transcript_id "MSTRG.3954.15"; exon_number "3";
chr1	StringTie	exon	53216782	53216859	1000	-	.	gene_id "MSTRG.3954"; transcript_id "MSTRG.3954.15"; exon_number "4";
chr1	StringTie	exon	53218172	53218203	1000	-	.	gene_id "MSTRG.3954"; transcript_id "MSTRG.3954.15"; exon_number "5";
chr1	StringTie	exon	53218414	53218495	1000	-	.	gene_id "MSTRG.3954"; transcript_id "MSTRG.3954.15"; exon_number "6";
chr1	StringTie	exon	53218867	53220344	1000	-	.	gene_id "MSTRG.3954"; transcript_id "MSTRG.3954.15"; exon_number "7";
chr1	StringTie	exon	53220570	53220670	1000	-	.	gene_id "MSTRG.3954"; transcript_id "MSTRG.3954.15"; exon_number "8";
chr1	StringTie	transcript	53210456	53220643	1000	-	.	gene_id "MSTRG.3954"; transcript_id "MSTRG.3954.16";
chr1	StringTie	exon	53210456	53210544	1000	-	.	gene_id "MSTRG.3954"; transcript_id "MSTRG.3954.16"; exon_number "1";
chr1	StringTie	exon	53213341	53214736	1000	-	.	gene_id "MSTRG.3954"; transcript_id "MSTRG.3954.16"; exon_number "2";
chr1	StringTie	exon	53215991	53216056	1000	-	.	gene_id "MSTRG.3954"; transcript_id "MSTRG.3954.16"; exon_number "3";
chr1	StringTie	exon	53216782	53216859	1000	-	.	gene_id "MSTRG.3954"; transcript_id "MSTRG.3954.16"; exon_number "4";
chr1	StringTie	exon	53218172	53218203	1000	-	.	gene_id "MSTRG.3954"; transcript_id "MSTRG.3954.16"; exon_number "5";
chr1	StringTie	exon	53218414	53218490	1000	-	.	gene_id "MSTRG.3954"; transcript_id "MSTRG.3954.16"; exon_number "6";
chr1	StringTie	exon	53218867	53218923	1000	-	.	gene_id "MSTRG.3954"; transcript_id "MSTRG.3954.16"; exon_number "7";
chr1	StringTie	exon	53220261	53220344	1000	-	.	gene_id "MSTRG.3954"; transcript_id "MSTRG.3954.16"; exon_number "8";
chr1	StringTie	exon	53220570	53220643	1000	-	.	gene_id "MSTRG.3954"; transcript_id "MSTRG.3954.16"; exon_number "9";
chr1	StringTie	transcript	53210574	53220678	1000	-	.	gene_id "MSTRG.3954"; transcript_id "MSTRG.3954.18";
chr1	StringTie	exon	53210574	53210700	1000	-	.	gene_id "MSTRG.3954"; transcript_id "MSTRG.3954.18"; exon_number "1";
chr1	StringTie	exon	53213188	53214736	1000	-	.	gene_id "MSTRG.3954"; transcript_id "MSTRG.3954.18"; exon_number "2";
chr1	StringTie	exon	53215991	53216056	1000	-	.	gene_id "MSTRG.3954"; transcript_id "MSTRG.3954.18"; exon_number "3";
chr1	StringTie	exon	53216782	53216859	1000	-	.	gene_id "MSTRG.3954"; transcript_id "MSTRG.3954.18"; exon_number "4";
chr1	StringTie	exon	53218172	53218203	1000	-	.	gene_id "MSTRG.3954"; transcript_id "MSTRG.3954.18"; exon_number "5";
chr1	StringTie	exon	53218414	53218495	1000	-	.	gene_id "MSTRG.3954"; transcript_id "MSTRG.3954.18"; exon_number "6";
chr1	StringTie	exon	53220261	53220344	1000	-	.	gene_id "MSTRG.3954"; transcript_id "MSTRG.3954.18"; exon_number "7";
chr1	StringTie	exon	53220570	53220678	1000	-	.	gene_id "MSTRG.3954"; transcript_id "MSTRG.3954.18"; exon_number "8";
chr1	StringTie	transcript	53210681	53220697	1000	-	.	gene_id "MSTRG.3954"; transcript_id "MSTRG.3954.19";
chr1	StringTie	exon	53210681	53210700	1000	-	.	gene_id "MSTRG.3954"; transcript_id "MSTRG.3954.19"; exon_number "1";
chr1	StringTie	exon	53213188	53214736	1000	-	.	gene_id "MSTRG.3954"; transcript_id "MSTRG.3954.19"; exon_number "2";
chr1	StringTie	exon	53215991	53216056	1000	-	.	gene_id "MSTRG.3954"; transcript_id "MSTRG.3954.19"; exon_number "3";
chr1	StringTie	exon	53216782	53216859	1000	-	.	gene_id "MSTRG.3954"; transcript_id "MSTRG.3954.19"; exon_number "4";
chr1	StringTie	exon	53218172	53218203	1000	-	.	gene_id "MSTRG.3954"; transcript_id "MSTRG.3954.19"; exon_number "5";
chr1	StringTie	exon	53218414	53218495	1000	-	.	gene_id "MSTRG.3954"; transcript_id "MSTRG.3954.19"; exon_number "6";
chr1	StringTie	exon	53218867	53220344	1000	-	.	gene_id "MSTRG.3954"; transcript_id "MSTRG.3954.19"; exon_number "7";
chr1	StringTie	exon	53220570	53220697	1000	-	.	gene_id "MSTRG.3954"; transcript_id "MSTRG.3954.19"; exon_number "8";
chr1	StringTie	transcript	53208989	53220684	1000	-	.	gene_id "MSTRG.3954"; transcript_id "MSTRG.3954.2";
chr1	StringTie	exon	53208989	53209017	1000	-	.	gene_id "MSTRG.3954"; transcript_id "MSTRG.3954.2"; exon_number "1";
chr1	StringTie	exon	53212455	53214736	1000	-	.	gene_id "MSTRG.3954"; transcript_id "MSTRG.3954.2"; exon_number "2";
chr1	StringTie	exon	53215991	53216056	1000	-	.	gene_id "MSTRG.3954"; transcript_id "MSTRG.3954.2"; exon_number "3";
chr1	StringTie	exon	53216782	53216859	1000	-	.	gene_id "MSTRG.3954"; transcript_id "MSTRG.3954.2"; exon_number "4";
chr1	StringTie	exon	53218172	53218203	1000	-	.	gene_id "MSTRG.3954"; transcript_id "MSTRG.3954.2"; exon_number "5";
chr1	StringTie	exon	53218414	53220344	1000	-	.	gene_id "MSTRG.3954"; transcript_id "MSTRG.3954.2"; exon_number "6";
chr1	StringTie	exon	53220570	53220684	1000	-	.	gene_id "MSTRG.3954"; transcript_id "MSTRG.3954.2"; exon_number "7";
chr1	StringTie	transcript	53212271	53220673	1000	-	.	gene_id "MSTRG.3954"; transcript_id "MSTRG.3954.20";
chr1	StringTie	exon	53212271	53212290	1000	-	.	gene_id "MSTRG.3954"; transcript_id "MSTRG.3954.20"; exon_number "1";
chr1	StringTie	exon	53213736	53214736	1000	-	.	gene_id "MSTRG.3954"; transcript_id "MSTRG.3954.20"; exon_number "2";
chr1	StringTie	exon	53215991	53216056	1000	-	.	gene_id "MSTRG.3954"; transcript_id "MSTRG.3954.20"; exon_number "3";
chr1	StringTie	exon	53216782	53216859	1000	-	.	gene_id "MSTRG.3954"; transcript_id "MSTRG.3954.20"; exon_number "4";
chr1	StringTie	exon	53218172	53218203	1000	-	.	gene_id "MSTRG.3954"; transcript_id "MSTRG.3954.20"; exon_number "5";
chr1	StringTie	exon	53218414	53218495	1000	-	.	gene_id "MSTRG.3954"; transcript_id "MSTRG.3954.20"; exon_number "6";
chr1	StringTie	exon	53218867	53218923	1000	-	.	gene_id "MSTRG.3954"; transcript_id "MSTRG.3954.20"; exon_number "7";
chr1	StringTie	exon	53220261	53220344	1000	-	.	gene_id "MSTRG.3954"; transcript_id "MSTRG.3954.20"; exon_number "8";
chr1	StringTie	exon	53220570	53220673	1000	-	.	gene_id "MSTRG.3954"; transcript_id "MSTRG.3954.20"; exon_number "9";
chr1	StringTie	transcript	53213336	53220643	1000	-	.	gene_id "MSTRG.3954"; transcript_id "MSTRG.3954.21";
chr1	StringTie	exon	53213336	53214736	1000	-	.	gene_id "MSTRG.3954"; transcript_id "MSTRG.3954.21"; exon_number "1";
chr1	StringTie	exon	53215991	53216056	1000	-	.	gene_id "MSTRG.3954"; transcript_id "MSTRG.3954.21"; exon_number "2";
chr1	StringTie	exon	53216782	53216859	1000	-	.	gene_id "MSTRG.3954"; transcript_id "MSTRG.3954.21"; exon_number "3";
chr1	StringTie	exon	53218172	53218203	1000	-	.	gene_id "MSTRG.3954"; transcript_id "MSTRG.3954.21"; exon_number "4";
chr1	StringTie	exon	53218414	53218495	1000	-	.	gene_id "MSTRG.3954"; transcript_id "MSTRG.3954.21"; exon_number "5";
chr1	StringTie	exon	53218867	53218923	1000	-	.	gene_id "MSTRG.3954"; transcript_id "MSTRG.3954.21"; exon_number "6";
chr1	StringTie	exon	53220261	53220344	1000	-	.	gene_id "MSTRG.3954"; transcript_id "MSTRG.3954.21"; exon_number "7";
chr1	StringTie	exon	53220614	53220643	1000	-	.	gene_id "MSTRG.3954"; transcript_id "MSTRG.3954.21"; exon_number "8";
chr1	StringTie	transcript	53214137	53220630	1000	-	.	gene_id "MSTRG.3954"; transcript_id "MSTRG.3954.23";
chr1	StringTie	exon	53214137	53214736	1000	-	.	gene_id "MSTRG.3954"; transcript_id "MSTRG.3954.23"; exon_number "1";
chr1	StringTie	exon	53215991	53216056	1000	-	.	gene_id "MSTRG.3954"; transcript_id "MSTRG.3954.23"; exon_number "2";
chr1	StringTie	exon	53216782	53216859	1000	-	.	gene_id "MSTRG.3954"; transcript_id "MSTRG.3954.23"; exon_number "3";
chr1	StringTie	exon	53218172	53218203	1000	-	.	gene_id "MSTRG.3954"; transcript_id "MSTRG.3954.23"; exon_number "4";
chr1	StringTie	exon	53218414	53218495	1000	-	.	gene_id "MSTRG.3954"; transcript_id "MSTRG.3954.23"; exon_number "5";
chr1	StringTie	exon	53218867	53218923	1000	-	.	gene_id "MSTRG.3954"; transcript_id "MSTRG.3954.23"; exon_number "6";
chr1	StringTie	exon	53220261	53220344	1000	-	.	gene_id "MSTRG.3954"; transcript_id "MSTRG.3954.23"; exon_number "7";
chr1	StringTie	exon	53220477	53220630	1000	-	.	gene_id "MSTRG.3954"; transcript_id "MSTRG.3954.23"; exon_number "8";
chr1	StringTie	transcript	53216782	53220629	1000	-	.	gene_id "MSTRG.3954"; transcript_id "MSTRG.3954.27";
chr1	StringTie	exon	53216782	53216859	1000	-	.	gene_id "MSTRG.3954"; transcript_id "MSTRG.3954.27"; exon_number "1";
chr1	StringTie	exon	53218172	53218201	1000	-	.	gene_id "MSTRG.3954"; transcript_id "MSTRG.3954.27"; exon_number "2";
chr1	StringTie	exon	53218414	53218495	1000	-	.	gene_id "MSTRG.3954"; transcript_id "MSTRG.3954.27"; exon_number "3";
chr1	StringTie	exon	53218867	53218923	1000	-	.	gene_id "MSTRG.3954"; transcript_id "MSTRG.3954.27"; exon_number "4";
chr1	StringTie	exon	53220261	53220344	1000	-	.	gene_id "MSTRG.3954"; transcript_id "MSTRG.3954.27"; exon_number "5";
chr1	StringTie	exon	53220570	53220629	1000	-	.	gene_id "MSTRG.3954"; transcript_id "MSTRG.3954.27"; exon_number "6";
chr1	StringTie	transcript	53216782	53220638	1000	-	.	gene_id "MSTRG.3954"; transcript_id "MSTRG.3954.28";
chr1	StringTie	exon	53216782	53216859	1000	-	.	gene_id "MSTRG.3954"; transcript_id "MSTRG.3954.28"; exon_number "1";
chr1	StringTie	exon	53218172	53218203	1000	-	.	gene_id "MSTRG.3954"; transcript_id "MSTRG.3954.28"; exon_number "2";
chr1	StringTie	exon	53218414	53218495	1000	-	.	gene_id "MSTRG.3954"; transcript_id "MSTRG.3954.28"; exon_number "3";
chr1	StringTie	exon	53219970	53220344	1000	-	.	gene_id "MSTRG.3954"; transcript_id "MSTRG.3954.28"; exon_number "4";
chr1	StringTie	exon	53220570	53220638	1000	-	.	gene_id "MSTRG.3954"; transcript_id "MSTRG.3954.28"; exon_number "5";
chr1	StringTie	transcript	53216782	53220639	1000	-	.	gene_id "MSTRG.3954"; transcript_id "MSTRG.3954.29";
chr1	StringTie	exon	53216782	53216859	1000	-	.	gene_id "MSTRG.3954"; transcript_id "MSTRG.3954.29"; exon_number "1";
chr1	StringTie	exon	53218172	53218203	1000	-	.	gene_id "MSTRG.3954"; transcript_id "MSTRG.3954.29"; exon_number "2";
chr1	StringTie	exon	53218414	53218490	1000	-	.	gene_id "MSTRG.3954"; transcript_id "MSTRG.3954.29"; exon_number "3";
chr1	StringTie	exon	53220261	53220344	1000	-	.	gene_id "MSTRG.3954"; transcript_id "MSTRG.3954.29"; exon_number "4";
chr1	StringTie	exon	53220570	53220639	1000	-	.	gene_id "MSTRG.3954"; transcript_id "MSTRG.3954.29"; exon_number "5";
chr1	StringTie	transcript	53209629	53220653	1000	-	.	gene_id "MSTRG.3954"; transcript_id "MSTRG.3954.3";
chr1	StringTie	exon	53209629	53209650	1000	-	.	gene_id "MSTRG.3954"; transcript_id "MSTRG.3954.3"; exon_number "1";
chr1	StringTie	exon	53213955	53214736	1000	-	.	gene_id "MSTRG.3954"; transcript_id "MSTRG.3954.3"; exon_number "2";
chr1	StringTie	exon	53215991	53216056	1000	-	.	gene_id "MSTRG.3954"; transcript_id "MSTRG.3954.3"; exon_number "3";
chr1	StringTie	exon	53216782	53216859	1000	-	.	gene_id "MSTRG.3954"; transcript_id "MSTRG.3954.3"; exon_number "4";
chr1	StringTie	exon	53218172	53218203	1000	-	.	gene_id "MSTRG.3954"; transcript_id "MSTRG.3954.3"; exon_number "5";
chr1	StringTie	exon	53218414	53218495	1000	-	.	gene_id "MSTRG.3954"; transcript_id "MSTRG.3954.3"; exon_number "6";
chr1	StringTie	exon	53218867	53218923	1000	-	.	gene_id "MSTRG.3954"; transcript_id "MSTRG.3954.3"; exon_number "7";
chr1	StringTie	exon	53220261	53220344	1000	-	.	gene_id "MSTRG.3954"; transcript_id "MSTRG.3954.3"; exon_number "8";
chr1	StringTie	exon	53220570	53220653	1000	-	.	gene_id "MSTRG.3954"; transcript_id "MSTRG.3954.3"; exon_number "9";
chr1	StringTie	transcript	53216782	53220626	1000	-	.	gene_id "MSTRG.3954"; transcript_id "MSTRG.3954.30";
chr1	StringTie	exon	53216782	53216859	1000	-	.	gene_id "MSTRG.3954"; transcript_id "MSTRG.3954.30"; exon_number "1";
chr1	StringTie	exon	53218172	53218203	1000	-	.	gene_id "MSTRG.3954"; transcript_id "MSTRG.3954.30"; exon_number "2";
chr1	StringTie	exon	53218414	53218495	1000	-	.	gene_id "MSTRG.3954"; transcript_id "MSTRG.3954.30"; exon_number "3";
chr1	StringTie	exon	53218867	53218923	1000	-	.	gene_id "MSTRG.3954"; transcript_id "MSTRG.3954.30"; exon_number "4";
chr1	StringTie	exon	53220261	53220344	1000	-	.	gene_id "MSTRG.3954"; transcript_id "MSTRG.3954.30"; exon_number "5";
chr1	StringTie	exon	53220481	53220626	1000	-	.	gene_id "MSTRG.3954"; transcript_id "MSTRG.3954.30"; exon_number "6";
chr1	StringTie	transcript	53216782	53220626	1000	-	.	gene_id "MSTRG.3954"; transcript_id "MSTRG.3954.31";
chr1	StringTie	exon	53216782	53216859	1000	-	.	gene_id "MSTRG.3954"; transcript_id "MSTRG.3954.31"; exon_number "1";
chr1	StringTie	exon	53218172	53218203	1000	-	.	gene_id "MSTRG.3954"; transcript_id "MSTRG.3954.31"; exon_number "2";
chr1	StringTie	exon	53218414	53218495	1000	-	.	gene_id "MSTRG.3954"; transcript_id "MSTRG.3954.31"; exon_number "3";
chr1	StringTie	exon	53218867	53218923	1000	-	.	gene_id "MSTRG.3954"; transcript_id "MSTRG.3954.31"; exon_number "4";
chr1	StringTie	exon	53219970	53220344	1000	-	.	gene_id "MSTRG.3954"; transcript_id "MSTRG.3954.31"; exon_number "5";
chr1	StringTie	exon	53220570	53220626	1000	-	.	gene_id "MSTRG.3954"; transcript_id "MSTRG.3954.31"; exon_number "6";
chr1	StringTie	transcript	53209778	53220694	1000	-	.	gene_id "MSTRG.3954"; transcript_id "MSTRG.3954.4";
chr1	StringTie	exon	53209778	53210212	1000	-	.	gene_id "MSTRG.3954"; transcript_id "MSTRG.3954.4"; exon_number "1";
chr1	StringTie	exon	53210290	53210409	1000	-	.	gene_id "MSTRG.3954"; transcript_id "MSTRG.3954.4"; exon_number "2";
chr1	StringTie	exon	53213188	53213546	1000	-	.	gene_id "MSTRG.3954"; transcript_id "MSTRG.3954.4"; exon_number "3";
chr1	StringTie	exon	53213568	53214736	1000	-	.	gene_id "MSTRG.3954"; transcript_id "MSTRG.3954.4"; exon_number "4";
chr1	StringTie	exon	53215991	53216056	1000	-	.	gene_id "MSTRG.3954"; transcript_id "MSTRG.3954.4"; exon_number "5";
chr1	StringTie	exon	53216782	53216859	1000	-	.	gene_id "MSTRG.3954"; transcript_id "MSTRG.3954.4"; exon_number "6";
chr1	StringTie	exon	53218172	53218203	1000	-	.	gene_id "MSTRG.3954"; transcript_id "MSTRG.3954.4"; exon_number "7";
chr1	StringTie	exon	53218414	53218495	1000	-	.	gene_id "MSTRG.3954"; transcript_id "MSTRG.3954.4"; exon_number "8";
chr1	StringTie	exon	53218867	53218923	1000	-	.	gene_id "MSTRG.3954"; transcript_id "MSTRG.3954.4"; exon_number "9";
chr1	StringTie	exon	53220261	53220344	1000	-	.	gene_id "MSTRG.3954"; transcript_id "MSTRG.3954.4"; exon_number "10";
chr1	StringTie	exon	53220570	53220694	1000	-	.	gene_id "MSTRG.3954"; transcript_id "MSTRG.3954.4"; exon_number "11";
chr1	StringTie	transcript	53209778	53220649	1000	-	.	gene_id "MSTRG.3954"; transcript_id "MSTRG.3954.5";
chr1	StringTie	exon	53209778	53210212	1000	-	.	gene_id "MSTRG.3954"; transcript_id "MSTRG.3954.5"; exon_number "1";
chr1	StringTie	exon	53210290	53210409	1000	-	.	gene_id "MSTRG.3954"; transcript_id "MSTRG.3954.5"; exon_number "2";
chr1	StringTie	exon	53212651	53214736	1000	-	.	gene_id "MSTRG.3954"; transcript_id "MSTRG.3954.5"; exon_number "3";
chr1	StringTie	exon	53215991	53216056	1000	-	.	gene_id "MSTRG.3954"; transcript_id "MSTRG.3954.5"; exon_number "4";
chr1	StringTie	exon	53216782	53216859	1000	-	.	gene_id "MSTRG.3954"; transcript_id "MSTRG.3954.5"; exon_number "5";
chr1	StringTie	exon	53218172	53218203	1000	-	.	gene_id "MSTRG.3954"; transcript_id "MSTRG.3954.5"; exon_number "6";
chr1	StringTie	exon	53218414	53218495	1000	-	.	gene_id "MSTRG.3954"; transcript_id "MSTRG.3954.5"; exon_number "7";
chr1	StringTie	exon	53218867	53218923	1000	-	.	gene_id "MSTRG.3954"; transcript_id "MSTRG.3954.5"; exon_number "8";
chr1	StringTie	exon	53220261	53220344	1000	-	.	gene_id "MSTRG.3954"; transcript_id "MSTRG.3954.5"; exon_number "9";
chr1	StringTie	exon	53220570	53220649	1000	-	.	gene_id "MSTRG.3954"; transcript_id "MSTRG.3954.5"; exon_number "10";
chr1	StringTie	transcript	53209783	53220683	1000	-	.	gene_id "MSTRG.3954"; transcript_id "MSTRG.3954.6";
chr1	StringTie	exon	53209783	53210212	1000	-	.	gene_id "MSTRG.3954"; transcript_id "MSTRG.3954.6"; exon_number "1";
chr1	StringTie	exon	53210290	53210409	1000	-	.	gene_id "MSTRG.3954"; transcript_id "MSTRG.3954.6"; exon_number "2";
chr1	StringTie	exon	53213188	53214736	1000	-	.	gene_id "MSTRG.3954"; transcript_id "MSTRG.3954.6"; exon_number "3";
chr1	StringTie	exon	53215991	53216056	1000	-	.	gene_id "MSTRG.3954"; transcript_id "MSTRG.3954.6"; exon_number "4";
chr1	StringTie	exon	53216782	53216859	1000	-	.	gene_id "MSTRG.3954"; transcript_id "MSTRG.3954.6"; exon_number "5";
chr1	StringTie	exon	53218172	53218203	1000	-	.	gene_id "MSTRG.3954"; transcript_id "MSTRG.3954.6"; exon_number "6";
chr1	StringTie	exon	53218414	53220344	1000	-	.	gene_id "MSTRG.3954"; transcript_id "MSTRG.3954.6"; exon_number "7";
chr1	StringTie	exon	53220570	53220683	1000	-	.	gene_id "MSTRG.3954"; transcript_id "MSTRG.3954.6"; exon_number "8";
chr1	StringTie	transcript	53209783	53220643	1000	-	.	gene_id "MSTRG.3954"; transcript_id "MSTRG.3954.7";
chr1	StringTie	exon	53209783	53210212	1000	-	.	gene_id "MSTRG.3954"; transcript_id "MSTRG.3954.7"; exon_number "1";
chr1	StringTie	exon	53210290	53210409	1000	-	.	gene_id "MSTRG.3954"; transcript_id "MSTRG.3954.7"; exon_number "2";
chr1	StringTie	exon	53213188	53214736	1000	-	.	gene_id "MSTRG.3954"; transcript_id "MSTRG.3954.7"; exon_number "3";
chr1	StringTie	exon	53215991	53216056	1000	-	.	gene_id "MSTRG.3954"; transcript_id "MSTRG.3954.7"; exon_number "4";
chr1	StringTie	exon	53216782	53216859	1000	-	.	gene_id "MSTRG.3954"; transcript_id "MSTRG.3954.7"; exon_number "5";
chr1	StringTie	exon	53218172	53218203	1000	-	.	gene_id "MSTRG.3954"; transcript_id "MSTRG.3954.7"; exon_number "6";
chr1	StringTie	exon	53218414	53218490	1000	-	.	gene_id "MSTRG.3954"; transcript_id "MSTRG.3954.7"; exon_number "7";
chr1	StringTie	exon	53218867	53218923	1000	-	.	gene_id "MSTRG.3954"; transcript_id "MSTRG.3954.7"; exon_number "8";
chr1	StringTie	exon	53220261	53220344	1000	-	.	gene_id "MSTRG.3954"; transcript_id "MSTRG.3954.7"; exon_number "9";
chr1	StringTie	exon	53220570	53220643	1000	-	.	gene_id "MSTRG.3954"; transcript_id "MSTRG.3954.7"; exon_number "10";
chr1	StringTie	transcript	53209784	53221296	1000	-	.	gene_id "MSTRG.3954"; transcript_id "MSTRG.3954.9";
chr1	StringTie	exon	53209784	53210212	1000	-	.	gene_id "MSTRG.3954"; transcript_id "MSTRG.3954.9"; exon_number "1";
chr1	StringTie	exon	53210290	53210409	1000	-	.	gene_id "MSTRG.3954"; transcript_id "MSTRG.3954.9"; exon_number "2";
chr1	StringTie	exon	53210545	53214736	1000	-	.	gene_id "MSTRG.3954"; transcript_id "MSTRG.3954.9"; exon_number "3";
chr1	StringTie	exon	53215991	53216056	1000	-	.	gene_id "MSTRG.3954"; transcript_id "MSTRG.3954.9"; exon_number "4";
chr1	StringTie	exon	53216782	53216859	1000	-	.	gene_id "MSTRG.3954"; transcript_id "MSTRG.3954.9"; exon_number "5";
chr1	StringTie	exon	53218172	53218203	1000	-	.	gene_id "MSTRG.3954"; transcript_id "MSTRG.3954.9"; exon_number "6";
chr1	StringTie	exon	53218414	53218495	1000	-	.	gene_id "MSTRG.3954"; transcript_id "MSTRG.3954.9"; exon_number "7";
chr1	StringTie	exon	53218867	53218923	1000	-	.	gene_id "MSTRG.3954"; transcript_id "MSTRG.3954.9"; exon_number "8";
chr1	StringTie	exon	53220261	53220344	1000	-	.	gene_id "MSTRG.3954"; transcript_id "MSTRG.3954.9"; exon_number "9";
chr1	StringTie	exon	53221264	53221296	1000	-	.	gene_id "MSTRG.3954"; transcript_id "MSTRG.3954.9"; exon_number "10";
chr12	StringTie	transcript	34408168	34414990	1000	-	.	gene_id "MSTRG.39540"; transcript_id "MSTRG.39540.1";
chr12	StringTie	exon	34408168	34414990	1000	-	.	gene_id "MSTRG.39540"; transcript_id "MSTRG.39540.1"; exon_number "1";
chr12	StringTie	transcript	34425434	34455493	1000	-	.	gene_id "MSTRG.39541"; transcript_id "MSTRG.39541.1";
chr12	StringTie	exon	34425434	34428581	1000	-	.	gene_id "MSTRG.39541"; transcript_id "MSTRG.39541.1"; exon_number "1";
chr12	StringTie	exon	34453273	34453342	1000	-	.	gene_id "MSTRG.39541"; transcript_id "MSTRG.39541.1"; exon_number "2";
chr12	StringTie	exon	34454443	34454503	1000	-	.	gene_id "MSTRG.39541"; transcript_id "MSTRG.39541.1"; exon_number "3";
chr12	StringTie	exon	34455127	34455493	1000	-	.	gene_id "MSTRG.39541"; transcript_id "MSTRG.39541.1"; exon_number "4";
chr12	StringTie	transcript	34425649	34451747	1000	-	.	gene_id "MSTRG.39541"; transcript_id "MSTRG.39541.2";
chr12	StringTie	exon	34425649	34426983	1000	-	.	gene_id "MSTRG.39541"; transcript_id "MSTRG.39541.2"; exon_number "1";
chr12	StringTie	exon	34428062	34428229	1000	-	.	gene_id "MSTRG.39541"; transcript_id "MSTRG.39541.2"; exon_number "2";
chr12	StringTie	exon	34428361	34428581	1000	-	.	gene_id "MSTRG.39541"; transcript_id "MSTRG.39541.2"; exon_number "3";
chr12	StringTie	exon	34451369	34451747	1000	-	.	gene_id "MSTRG.39541"; transcript_id "MSTRG.39541.2"; exon_number "4";
chr12	StringTie	transcript	34434035	34434316	1000	.	.	gene_id "MSTRG.39542"; transcript_id "MSTRG.39542.1";
chr12	StringTie	exon	34434035	34434316	1000	.	.	gene_id "MSTRG.39542"; transcript_id "MSTRG.39542.1"; exon_number "1";
chr12	StringTie	transcript	34505243	34505641	1000	.	.	gene_id "MSTRG.39543"; transcript_id "MSTRG.39543.1";
chr12	StringTie	exon	34505243	34505641	1000	.	.	gene_id "MSTRG.39543"; transcript_id "MSTRG.39543.1"; exon_number "1";
chr12	StringTie	transcript	34519332	34519587	1000	.	.	gene_id "MSTRG.39544"; transcript_id "MSTRG.39544.1";
chr12	StringTie	exon	34519332	34519587	1000	.	.	gene_id "MSTRG.39544"; transcript_id "MSTRG.39544.1"; exon_number "1";
chr12	StringTie	transcript	34520892	34530341	1000	-	.	gene_id "MSTRG.39545"; transcript_id "MSTRG.39545.1";
chr12	StringTie	exon	34520892	34521504	1000	-	.	gene_id "MSTRG.39545"; transcript_id "MSTRG.39545.1"; exon_number "1";
chr12	StringTie	exon	34530080	34530341	1000	-	.	gene_id "MSTRG.39545"; transcript_id "MSTRG.39545.1"; exon_number "2";
chr12	StringTie	transcript	34564984	34565338	1000	.	.	gene_id "MSTRG.39546"; transcript_id "MSTRG.39546.1";
chr12	StringTie	exon	34564984	34565338	1000	.	.	gene_id "MSTRG.39546"; transcript_id "MSTRG.39546.1"; exon_number "1";
chr12	StringTie	transcript	34667178	34683585	1000	.	.	gene_id "MSTRG.39547"; transcript_id "MSTRG.39547.1";
chr12	StringTie	exon	34667178	34683585	1000	.	.	gene_id "MSTRG.39547"; transcript_id "MSTRG.39547.1"; exon_number "1";
chr12	StringTie	transcript	34690231	34690451	1000	.	.	gene_id "MSTRG.39548"; transcript_id "MSTRG.39548.1";
chr12	StringTie	exon	34690231	34690451	1000	.	.	gene_id "MSTRG.39548"; transcript_id "MSTRG.39548.1"; exon_number "1";
chr12	StringTie	transcript	34695557	34695769	1000	.	.	gene_id "MSTRG.39549"; transcript_id "MSTRG.39549.1";
chr12	StringTie	exon	34695557	34695769	1000	.	.	gene_id "MSTRG.39549"; transcript_id "MSTRG.39549.1"; exon_number "1";
chr1	StringTie	transcript	53220663	53224253	1000	+	.	gene_id "MSTRG.3955"; transcript_id "ENST00000569869"; gene_name "RP5-1024G6.7"; ref_gene_id "ENSG00000259818";
chr1	StringTie	exon	53220663	53224253	1000	+	.	gene_id "MSTRG.3955"; transcript_id "ENST00000569869"; exon_number "1"; gene_name "RP5-1024G6.7"; ref_gene_id "ENSG00000259818";
chr12	StringTie	transcript	34701006	34701319	1000	.	.	gene_id "MSTRG.39550"; transcript_id "MSTRG.39550.1";
chr12	StringTie	exon	34701006	34701319	1000	.	.	gene_id "MSTRG.39550"; transcript_id "MSTRG.39550.1"; exon_number "1";
chr12	StringTie	transcript	34716355	34716558	1000	.	.	gene_id "MSTRG.39551"; transcript_id "MSTRG.39551.1";
chr12	StringTie	exon	34716355	34716558	1000	.	.	gene_id "MSTRG.39551"; transcript_id "MSTRG.39551.1"; exon_number "1";
chr12	StringTie	transcript	34802233	34802541	1000	+	.	gene_id "MSTRG.39552"; transcript_id "MSTRG.39552.1";
chr12	StringTie	exon	34802233	34802541	1000	+	.	gene_id "MSTRG.39552"; transcript_id "MSTRG.39552.1"; exon_number "1";
chr12	StringTie	transcript	34830139	34831434	1000	+	.	gene_id "MSTRG.39553"; transcript_id "MSTRG.39553.1";
chr12	StringTie	exon	34830139	34831434	1000	+	.	gene_id "MSTRG.39553"; transcript_id "MSTRG.39553.1"; exon_number "1";
chr12	StringTie	transcript	34834875	34835095	1000	.	.	gene_id "MSTRG.39554"; transcript_id "MSTRG.39554.1";
chr12	StringTie	exon	34834875	34835095	1000	.	.	gene_id "MSTRG.39554"; transcript_id "MSTRG.39554.1"; exon_number "1";
chr12	StringTie	transcript	34850002	34850435	1000	.	.	gene_id "MSTRG.39555"; transcript_id "MSTRG.39555.1";
chr12	StringTie	exon	34850002	34850435	1000	.	.	gene_id "MSTRG.39555"; transcript_id "MSTRG.39555.1"; exon_number "1";
chr12	StringTie	transcript	34855448	34855663	1000	.	.	gene_id "MSTRG.39556"; transcript_id "MSTRG.39556.1";
chr12	StringTie	exon	34855448	34855663	1000	.	.	gene_id "MSTRG.39556"; transcript_id "MSTRG.39556.1"; exon_number "1";
chr12	StringTie	transcript	34863071	34863339	1000	.	.	gene_id "MSTRG.39557"; transcript_id "MSTRG.39557.1";
chr12	StringTie	exon	34863071	34863339	1000	.	.	gene_id "MSTRG.39557"; transcript_id "MSTRG.39557.1"; exon_number "1";
chr12	StringTie	transcript	34953280	34953486	1000	.	.	gene_id "MSTRG.39558"; transcript_id "MSTRG.39558.1";
chr12	StringTie	exon	34953280	34953486	1000	.	.	gene_id "MSTRG.39558"; transcript_id "MSTRG.39558.1"; exon_number "1";
chr12	StringTie	transcript	34996154	34996474	1000	.	.	gene_id "MSTRG.39559"; transcript_id "MSTRG.39559.1";
chr12	StringTie	exon	34996154	34996474	1000	.	.	gene_id "MSTRG.39559"; transcript_id "MSTRG.39559.1"; exon_number "1";
chr1	StringTie	transcript	53226926	53238499	1000	-	.	gene_id "MSTRG.3956"; transcript_id "ENST00000371466"; gene_name "MAGOH"; ref_gene_id "ENSG00000162385";
chr1	StringTie	exon	53226926	53227144	1000	-	.	gene_id "MSTRG.3956"; transcript_id "ENST00000371466"; exon_number "1"; gene_name "MAGOH"; ref_gene_id "ENSG00000162385";
chr1	StringTie	exon	53228872	53228954	1000	-	.	gene_id "MSTRG.3956"; transcript_id "ENST00000371466"; exon_number "2"; gene_name "MAGOH"; ref_gene_id "ENSG00000162385";
chr1	StringTie	exon	53235577	53235635	1000	-	.	gene_id "MSTRG.3956"; transcript_id "ENST00000371466"; exon_number "3"; gene_name "MAGOH"; ref_gene_id "ENSG00000162385";
chr1	StringTie	exon	53238361	53238499	1000	-	.	gene_id "MSTRG.3956"; transcript_id "ENST00000371466"; exon_number "4"; gene_name "MAGOH"; ref_gene_id "ENSG00000162385";
chr1	StringTie	transcript	53226892	53238610	1000	-	.	gene_id "MSTRG.3956"; transcript_id "ENST00000371470"; gene_name "MAGOH"; ref_gene_id "ENSG00000162385";
chr1	StringTie	exon	53226892	53227144	1000	-	.	gene_id "MSTRG.3956"; transcript_id "ENST00000371470"; exon_number "1"; gene_name "MAGOH"; ref_gene_id "ENSG00000162385";
chr1	StringTie	exon	53228872	53228954	1000	-	.	gene_id "MSTRG.3956"; transcript_id "ENST00000371470"; exon_number "2"; gene_name "MAGOH"; ref_gene_id "ENSG00000162385";
chr1	StringTie	exon	53233542	53233652	1000	-	.	gene_id "MSTRG.3956"; transcript_id "ENST00000371470"; exon_number "3"; gene_name "MAGOH"; ref_gene_id "ENSG00000162385";
chr1	StringTie	exon	53235577	53235635	1000	-	.	gene_id "MSTRG.3956"; transcript_id "ENST00000371470"; exon_number "4"; gene_name "MAGOH"; ref_gene_id "ENSG00000162385";
chr1	StringTie	exon	53238361	53238610	1000	-	.	gene_id "MSTRG.3956"; transcript_id "ENST00000371470"; exon_number "5"; gene_name "MAGOH"; ref_gene_id "ENSG00000162385";
chr1	StringTie	transcript	53233122	53238508	1000	-	.	gene_id "MSTRG.3956"; transcript_id "ENST00000462941"; gene_name "MAGOH"; ref_gene_id "ENSG00000162385";
chr1	StringTie	exon	53233122	53233652	1000	-	.	gene_id "MSTRG.3956"; transcript_id "ENST00000462941"; exon_number "1"; gene_name "MAGOH"; ref_gene_id "ENSG00000162385";
chr1	StringTie	exon	53235577	53235635	1000	-	.	gene_id "MSTRG.3956"; transcript_id "ENST00000462941"; exon_number "2"; gene_name "MAGOH"; ref_gene_id "ENSG00000162385";
chr1	StringTie	exon	53238361	53238508	1000	-	.	gene_id "MSTRG.3956"; transcript_id "ENST00000462941"; exon_number "3"; gene_name "MAGOH"; ref_gene_id "ENSG00000162385";
chr1	StringTie	transcript	53226931	53233939	1000	-	.	gene_id "MSTRG.3956"; transcript_id "ENST00000495868"; gene_name "MAGOH"; ref_gene_id "ENSG00000162385";
chr1	StringTie	exon	53226931	53227144	1000	-	.	gene_id "MSTRG.3956"; transcript_id "ENST00000495868"; exon_number "1"; gene_name "MAGOH"; ref_gene_id "ENSG00000162385";
chr1	StringTie	exon	53228872	53228954	1000	-	.	gene_id "MSTRG.3956"; transcript_id "ENST00000495868"; exon_number "2"; gene_name "MAGOH"; ref_gene_id "ENSG00000162385";
chr1	StringTie	exon	53233542	53233939	1000	-	.	gene_id "MSTRG.3956"; transcript_id "ENST00000495868"; exon_number "3"; gene_name "MAGOH"; ref_gene_id "ENSG00000162385";
chr1	StringTie	transcript	53226466	53241844	1000	-	.	gene_id "MSTRG.3956"; transcript_id "MSTRG.3956.1";
chr1	StringTie	exon	53226466	53227144	1000	-	.	gene_id "MSTRG.3956"; transcript_id "MSTRG.3956.1"; exon_number "1";
chr1	StringTie	exon	53228872	53228954	1000	-	.	gene_id "MSTRG.3956"; transcript_id "MSTRG.3956.1"; exon_number "2";
chr1	StringTie	exon	53233542	53233652	1000	-	.	gene_id "MSTRG.3956"; transcript_id "MSTRG.3956.1"; exon_number "3";
chr1	StringTie	exon	53235577	53235635	1000	-	.	gene_id "MSTRG.3956"; transcript_id "MSTRG.3956.1"; exon_number "4";
chr1	StringTie	exon	53238361	53238641	1000	-	.	gene_id "MSTRG.3956"; transcript_id "MSTRG.3956.1"; exon_number "5";
chr1	StringTie	exon	53239206	53241844	1000	-	.	gene_id "MSTRG.3956"; transcript_id "MSTRG.3956.1"; exon_number "6";
chr1	StringTie	transcript	53226926	53239021	1000	-	.	gene_id "MSTRG.3956"; transcript_id "MSTRG.3956.10";
chr1	StringTie	exon	53226926	53227144	1000	-	.	gene_id "MSTRG.3956"; transcript_id "MSTRG.3956.10"; exon_number "1";
chr1	StringTie	exon	53228872	53228954	1000	-	.	gene_id "MSTRG.3956"; transcript_id "MSTRG.3956.10"; exon_number "2";
chr1	StringTie	exon	53233542	53233652	1000	-	.	gene_id "MSTRG.3956"; transcript_id "MSTRG.3956.10"; exon_number "3";
chr1	StringTie	exon	53235577	53235635	1000	-	.	gene_id "MSTRG.3956"; transcript_id "MSTRG.3956.10"; exon_number "4";
chr1	StringTie	exon	53238361	53238641	1000	-	.	gene_id "MSTRG.3956"; transcript_id "MSTRG.3956.10"; exon_number "5";
chr1	StringTie	exon	53239000	53239021	1000	-	.	gene_id "MSTRG.3956"; transcript_id "MSTRG.3956.10"; exon_number "6";
chr1	StringTie	transcript	53226931	53238545	1000	-	.	gene_id "MSTRG.3956"; transcript_id "MSTRG.3956.12";
chr1	StringTie	exon	53226931	53227144	1000	-	.	gene_id "MSTRG.3956"; transcript_id "MSTRG.3956.12"; exon_number "1";
chr1	StringTie	exon	53228872	53228954	1000	-	.	gene_id "MSTRG.3956"; transcript_id "MSTRG.3956.12"; exon_number "2";
chr1	StringTie	exon	53233542	53233652	1000	-	.	gene_id "MSTRG.3956"; transcript_id "MSTRG.3956.12"; exon_number "3";
chr1	StringTie	exon	53235577	53235635	1000	-	.	gene_id "MSTRG.3956"; transcript_id "MSTRG.3956.12"; exon_number "4";
chr1	StringTie	exon	53238406	53238545	1000	-	.	gene_id "MSTRG.3956"; transcript_id "MSTRG.3956.12"; exon_number "5";
chr1	StringTie	transcript	53226934	53238547	1000	-	.	gene_id "MSTRG.3956"; transcript_id "MSTRG.3956.14";
chr1	StringTie	exon	53226934	53227144	1000	-	.	gene_id "MSTRG.3956"; transcript_id "MSTRG.3956.14"; exon_number "1";
chr1	StringTie	exon	53228872	53228954	1000	-	.	gene_id "MSTRG.3956"; transcript_id "MSTRG.3956.14"; exon_number "2";
chr1	StringTie	exon	53235577	53235628	1000	-	.	gene_id "MSTRG.3956"; transcript_id "MSTRG.3956.14"; exon_number "3";
chr1	StringTie	exon	53238378	53238547	1000	-	.	gene_id "MSTRG.3956"; transcript_id "MSTRG.3956.14"; exon_number "4";
chr1	StringTie	transcript	53226964	53238547	1000	-	.	gene_id "MSTRG.3956"; transcript_id "MSTRG.3956.15";
chr1	StringTie	exon	53226964	53227144	1000	-	.	gene_id "MSTRG.3956"; transcript_id "MSTRG.3956.15"; exon_number "1";
chr1	StringTie	exon	53228873	53228954	1000	-	.	gene_id "MSTRG.3956"; transcript_id "MSTRG.3956.15"; exon_number "2";
chr1	StringTie	exon	53235577	53235635	1000	-	.	gene_id "MSTRG.3956"; transcript_id "MSTRG.3956.15"; exon_number "3";
chr1	StringTie	exon	53238361	53238547	1000	-	.	gene_id "MSTRG.3956"; transcript_id "MSTRG.3956.15"; exon_number "4";
chr1	StringTie	transcript	53228655	53238539	1000	-	.	gene_id "MSTRG.3956"; transcript_id "MSTRG.3956.16";
chr1	StringTie	exon	53228655	53229484	1000	-	.	gene_id "MSTRG.3956"; transcript_id "MSTRG.3956.16"; exon_number "1";
chr1	StringTie	exon	53232913	53233652	1000	-	.	gene_id "MSTRG.3956"; transcript_id "MSTRG.3956.16"; exon_number "2";
chr1	StringTie	exon	53235577	53235635	1000	-	.	gene_id "MSTRG.3956"; transcript_id "MSTRG.3956.16"; exon_number "3";
chr1	StringTie	exon	53238361	53238539	1000	-	.	gene_id "MSTRG.3956"; transcript_id "MSTRG.3956.16"; exon_number "4";
chr1	StringTie	transcript	53234461	53238624	1000	-	.	gene_id "MSTRG.3956"; transcript_id "MSTRG.3956.18";
chr1	StringTie	exon	53234461	53234732	1000	-	.	gene_id "MSTRG.3956"; transcript_id "MSTRG.3956.18"; exon_number "1";
chr1	StringTie	exon	53235577	53235635	1000	-	.	gene_id "MSTRG.3956"; transcript_id "MSTRG.3956.18"; exon_number "2";
chr1	StringTie	exon	53238361	53238624	1000	-	.	gene_id "MSTRG.3956"; transcript_id "MSTRG.3956.18"; exon_number "3";
chr1	StringTie	transcript	53226600	53238986	1000	-	.	gene_id "MSTRG.3956"; transcript_id "MSTRG.3956.2";
chr1	StringTie	exon	53226600	53227144	1000	-	.	gene_id "MSTRG.3956"; transcript_id "MSTRG.3956.2"; exon_number "1";
chr1	StringTie	exon	53228872	53228954	1000	-	.	gene_id "MSTRG.3956"; transcript_id "MSTRG.3956.2"; exon_number "2";
chr1	StringTie	exon	53233542	53233652	1000	-	.	gene_id "MSTRG.3956"; transcript_id "MSTRG.3956.2"; exon_number "3";
chr1	StringTie	exon	53235577	53235635	1000	-	.	gene_id "MSTRG.3956"; transcript_id "MSTRG.3956.2"; exon_number "4";
chr1	StringTie	exon	53238361	53238636	1000	-	.	gene_id "MSTRG.3956"; transcript_id "MSTRG.3956.2"; exon_number "5";
chr1	StringTie	exon	53238907	53238986	1000	-	.	gene_id "MSTRG.3956"; transcript_id "MSTRG.3956.2"; exon_number "6";
chr1	StringTie	transcript	53226793	53238606	1000	-	.	gene_id "MSTRG.3956"; transcript_id "MSTRG.3956.3";
chr1	StringTie	exon	53226793	53227144	1000	-	.	gene_id "MSTRG.3956"; transcript_id "MSTRG.3956.3"; exon_number "1";
chr1	StringTie	exon	53233542	53233652	1000	-	.	gene_id "MSTRG.3956"; transcript_id "MSTRG.3956.3"; exon_number "2";
chr1	StringTie	exon	53235577	53235635	1000	-	.	gene_id "MSTRG.3956"; transcript_id "MSTRG.3956.3"; exon_number "3";
chr1	StringTie	exon	53238361	53238606	1000	-	.	gene_id "MSTRG.3956"; transcript_id "MSTRG.3956.3"; exon_number "4";
chr1	StringTie	transcript	53226882	53240068	1000	-	.	gene_id "MSTRG.3956"; transcript_id "MSTRG.3956.4";
chr1	StringTie	exon	53226882	53227144	1000	-	.	gene_id "MSTRG.3956"; transcript_id "MSTRG.3956.4"; exon_number "1";
chr1	StringTie	exon	53228872	53228954	1000	-	.	gene_id "MSTRG.3956"; transcript_id "MSTRG.3956.4"; exon_number "2";
chr1	StringTie	exon	53235577	53235635	1000	-	.	gene_id "MSTRG.3956"; transcript_id "MSTRG.3956.4"; exon_number "3";
chr1	StringTie	exon	53238361	53238641	1000	-	.	gene_id "MSTRG.3956"; transcript_id "MSTRG.3956.4"; exon_number "4";
chr1	StringTie	exon	53239206	53240068	1000	-	.	gene_id "MSTRG.3956"; transcript_id "MSTRG.3956.4"; exon_number "5";
chr1	StringTie	transcript	53226892	53239236	1000	-	.	gene_id "MSTRG.3956"; transcript_id "MSTRG.3956.5";
chr1	StringTie	exon	53226892	53227144	1000	-	.	gene_id "MSTRG.3956"; transcript_id "MSTRG.3956.5"; exon_number "1";
chr1	StringTie	exon	53228872	53228954	1000	-	.	gene_id "MSTRG.3956"; transcript_id "MSTRG.3956.5"; exon_number "2";
chr1	StringTie	exon	53233542	53233652	1000	-	.	gene_id "MSTRG.3956"; transcript_id "MSTRG.3956.5"; exon_number "3";
chr1	StringTie	exon	53235577	53235635	1000	-	.	gene_id "MSTRG.3956"; transcript_id "MSTRG.3956.5"; exon_number "4";
chr1	StringTie	exon	53238361	53238563	1000	-	.	gene_id "MSTRG.3956"; transcript_id "MSTRG.3956.5"; exon_number "5";
chr1	StringTie	exon	53239206	53239236	1000	-	.	gene_id "MSTRG.3956"; transcript_id "MSTRG.3956.5"; exon_number "6";
chr1	StringTie	transcript	53226892	53238827	1000	-	.	gene_id "MSTRG.3956"; transcript_id "MSTRG.3956.6";
chr1	StringTie	exon	53226892	53227144	1000	-	.	gene_id "MSTRG.3956"; transcript_id "MSTRG.3956.6"; exon_number "1";
chr1	StringTie	exon	53228872	53228954	1000	-	.	gene_id "MSTRG.3956"; transcript_id "MSTRG.3956.6"; exon_number "2";
chr1	StringTie	exon	53233542	53233652	1000	-	.	gene_id "MSTRG.3956"; transcript_id "MSTRG.3956.6"; exon_number "3";
chr1	StringTie	exon	53235577	53235635	1000	-	.	gene_id "MSTRG.3956"; transcript_id "MSTRG.3956.6"; exon_number "4";
chr1	StringTie	exon	53238361	53238641	1000	-	.	gene_id "MSTRG.3956"; transcript_id "MSTRG.3956.6"; exon_number "5";
chr1	StringTie	exon	53238776	53238827	1000	-	.	gene_id "MSTRG.3956"; transcript_id "MSTRG.3956.6"; exon_number "6";
chr1	StringTie	transcript	53226900	53239379	1000	-	.	gene_id "MSTRG.3956"; transcript_id "MSTRG.3956.8";
chr1	StringTie	exon	53226900	53227144	1000	-	.	gene_id "MSTRG.3956"; transcript_id "MSTRG.3956.8"; exon_number "1";
chr1	StringTie	exon	53228872	53228954	1000	-	.	gene_id "MSTRG.3956"; transcript_id "MSTRG.3956.8"; exon_number "2";
chr1	StringTie	exon	53233542	53233652	1000	-	.	gene_id "MSTRG.3956"; transcript_id "MSTRG.3956.8"; exon_number "3";
chr1	StringTie	exon	53235577	53235635	1000	-	.	gene_id "MSTRG.3956"; transcript_id "MSTRG.3956.8"; exon_number "4";
chr1	StringTie	exon	53238361	53238636	1000	-	.	gene_id "MSTRG.3956"; transcript_id "MSTRG.3956.8"; exon_number "5";
chr1	StringTie	exon	53239206	53239379	1000	-	.	gene_id "MSTRG.3956"; transcript_id "MSTRG.3956.8"; exon_number "6";
chr1	StringTie	transcript	53226904	53238531	1000	-	.	gene_id "MSTRG.3956"; transcript_id "MSTRG.3956.9";
chr1	StringTie	exon	53226904	53227074	1000	-	.	gene_id "MSTRG.3956"; transcript_id "MSTRG.3956.9"; exon_number "1";
chr1	StringTie	exon	53227121	53227144	1000	-	.	gene_id "MSTRG.3956"; transcript_id "MSTRG.3956.9"; exon_number "2";
chr1	StringTie	exon	53228872	53228954	1000	-	.	gene_id "MSTRG.3956"; transcript_id "MSTRG.3956.9"; exon_number "3";
chr1	StringTie	exon	53233542	53233652	1000	-	.	gene_id "MSTRG.3956"; transcript_id "MSTRG.3956.9"; exon_number "4";
chr1	StringTie	exon	53235577	53235635	1000	-	.	gene_id "MSTRG.3956"; transcript_id "MSTRG.3956.9"; exon_number "5";
chr1	StringTie	exon	53238361	53238531	1000	-	.	gene_id "MSTRG.3956"; transcript_id "MSTRG.3956.9"; exon_number "6";
chr12	StringTie	transcript	34997121	34997330	1000	.	.	gene_id "MSTRG.39560"; transcript_id "MSTRG.39560.1";
chr12	StringTie	exon	34997121	34997330	1000	.	.	gene_id "MSTRG.39560"; transcript_id "MSTRG.39560.1"; exon_number "1";
chr12	StringTie	transcript	35030651	35030883	1000	-	.	gene_id "MSTRG.39561"; transcript_id "MSTRG.39561.1";
chr12	StringTie	exon	35030651	35030883	1000	-	.	gene_id "MSTRG.39561"; transcript_id "MSTRG.39561.1"; exon_number "1";
chr12	StringTie	transcript	35067318	35067550	1000	.	.	gene_id "MSTRG.39562"; transcript_id "MSTRG.39562.1";
chr12	StringTie	exon	35067318	35067550	1000	.	.	gene_id "MSTRG.39562"; transcript_id "MSTRG.39562.1"; exon_number "1";
chr12	StringTie	transcript	35072734	35072982	1000	.	.	gene_id "MSTRG.39563"; transcript_id "MSTRG.39563.1";
chr12	StringTie	exon	35072734	35072982	1000	.	.	gene_id "MSTRG.39563"; transcript_id "MSTRG.39563.1"; exon_number "1";
chr12	StringTie	transcript	35200222	35200475	1000	.	.	gene_id "MSTRG.39564"; transcript_id "MSTRG.39564.1";
chr12	StringTie	exon	35200222	35200475	1000	.	.	gene_id "MSTRG.39564"; transcript_id "MSTRG.39564.1"; exon_number "1";
chr12	StringTie	transcript	34191279	34218853	1000	-	.	gene_id "MSTRG.39565"; transcript_id "ENST00000545923"; gene_name "RP11-313F23.4"; ref_gene_id "ENSG00000255652";
chr12	StringTie	exon	34191279	34191432	1000	-	.	gene_id "MSTRG.39565"; transcript_id "ENST00000545923"; exon_number "1"; gene_name "RP11-313F23.4"; ref_gene_id "ENSG00000255652";
chr12	StringTie	exon	34202457	34202582	1000	-	.	gene_id "MSTRG.39565"; transcript_id "ENST00000545923"; exon_number "2"; gene_name "RP11-313F23.4"; ref_gene_id "ENSG00000255652";
chr12	StringTie	exon	34211874	34212021	1000	-	.	gene_id "MSTRG.39565"; transcript_id "ENST00000545923"; exon_number "3"; gene_name "RP11-313F23.4"; ref_gene_id "ENSG00000255652";
chr12	StringTie	exon	34218781	34218853	1000	-	.	gene_id "MSTRG.39565"; transcript_id "ENST00000545923"; exon_number "4"; gene_name "RP11-313F23.4"; ref_gene_id "ENSG00000255652";
chr12	StringTie	transcript	34208415	34209675	1000	-	.	gene_id "MSTRG.39565"; transcript_id "ENST00000554796"; gene_name "DUX4L27"; ref_gene_id "ENSG00000258794";
chr12	StringTie	exon	34208415	34209675	1000	-	.	gene_id "MSTRG.39565"; transcript_id "ENST00000554796"; exon_number "1"; gene_name "DUX4L27"; ref_gene_id "ENSG00000258794";
chr12	StringTie	transcript	34190459	34219893	1000	-	.	gene_id "MSTRG.39565"; transcript_id "MSTRG.39565.1";
chr12	StringTie	exon	34190459	34191432	1000	-	.	gene_id "MSTRG.39565"; transcript_id "MSTRG.39565.1"; exon_number "1";
chr12	StringTie	exon	34202457	34202582	1000	-	.	gene_id "MSTRG.39565"; transcript_id "MSTRG.39565.1"; exon_number "2";
chr12	StringTie	exon	34211874	34212021	1000	-	.	gene_id "MSTRG.39565"; transcript_id "MSTRG.39565.1"; exon_number "3";
chr12	StringTie	exon	34218781	34218845	1000	-	.	gene_id "MSTRG.39565"; transcript_id "MSTRG.39565.1"; exon_number "4";
chr12	StringTie	exon	34219126	34219893	1000	-	.	gene_id "MSTRG.39565"; transcript_id "MSTRG.39565.1"; exon_number "5";
chr12	StringTie	transcript	34191051	34219248	1000	-	.	gene_id "MSTRG.39565"; transcript_id "MSTRG.39565.10";
chr12	StringTie	exon	34191051	34191432	1000	-	.	gene_id "MSTRG.39565"; transcript_id "MSTRG.39565.10"; exon_number "1";
chr12	StringTie	exon	34211874	34212021	1000	-	.	gene_id "MSTRG.39565"; transcript_id "MSTRG.39565.10"; exon_number "2";
chr12	StringTie	exon	34218781	34218845	1000	-	.	gene_id "MSTRG.39565"; transcript_id "MSTRG.39565.10"; exon_number "3";
chr12	StringTie	exon	34219126	34219248	1000	-	.	gene_id "MSTRG.39565"; transcript_id "MSTRG.39565.10"; exon_number "4";
chr12	StringTie	transcript	34191076	34219039	1000	-	.	gene_id "MSTRG.39565"; transcript_id "MSTRG.39565.11";
chr12	StringTie	exon	34191076	34191432	1000	-	.	gene_id "MSTRG.39565"; transcript_id "MSTRG.39565.11"; exon_number "1";
chr12	StringTie	exon	34211669	34212021	1000	-	.	gene_id "MSTRG.39565"; transcript_id "MSTRG.39565.11"; exon_number "2";
chr12	StringTie	exon	34218781	34218845	1000	-	.	gene_id "MSTRG.39565"; transcript_id "MSTRG.39565.11"; exon_number "3";
chr12	StringTie	exon	34219023	34219039	1000	-	.	gene_id "MSTRG.39565"; transcript_id "MSTRG.39565.11"; exon_number "4";
chr12	StringTie	transcript	34191089	34219246	1000	-	.	gene_id "MSTRG.39565"; transcript_id "MSTRG.39565.12";
chr12	StringTie	exon	34191089	34191432	1000	-	.	gene_id "MSTRG.39565"; transcript_id "MSTRG.39565.12"; exon_number "1";
chr12	StringTie	exon	34211874	34212021	1000	-	.	gene_id "MSTRG.39565"; transcript_id "MSTRG.39565.12"; exon_number "2";
chr12	StringTie	exon	34217058	34217197	1000	-	.	gene_id "MSTRG.39565"; transcript_id "MSTRG.39565.12"; exon_number "3";
chr12	StringTie	exon	34218661	34218845	1000	-	.	gene_id "MSTRG.39565"; transcript_id "MSTRG.39565.12"; exon_number "4";
chr12	StringTie	exon	34219126	34219246	1000	-	.	gene_id "MSTRG.39565"; transcript_id "MSTRG.39565.12"; exon_number "5";
chr12	StringTie	transcript	34191089	34218727	1000	-	.	gene_id "MSTRG.39565"; transcript_id "MSTRG.39565.13";
chr12	StringTie	exon	34191089	34191432	1000	-	.	gene_id "MSTRG.39565"; transcript_id "MSTRG.39565.13"; exon_number "1";
chr12	StringTie	exon	34202457	34202582	1000	-	.	gene_id "MSTRG.39565"; transcript_id "MSTRG.39565.13"; exon_number "2";
chr12	StringTie	exon	34218661	34218727	1000	-	.	gene_id "MSTRG.39565"; transcript_id "MSTRG.39565.13"; exon_number "3";
chr12	StringTie	transcript	34191384	34219893	1000	-	.	gene_id "MSTRG.39565"; transcript_id "MSTRG.39565.15";
chr12	StringTie	exon	34191384	34191432	1000	-	.	gene_id "MSTRG.39565"; transcript_id "MSTRG.39565.15"; exon_number "1";
chr12	StringTie	exon	34208216	34212021	1000	-	.	gene_id "MSTRG.39565"; transcript_id "MSTRG.39565.15"; exon_number "2";
chr12	StringTie	exon	34218661	34218845	1000	-	.	gene_id "MSTRG.39565"; transcript_id "MSTRG.39565.15"; exon_number "3";
chr12	StringTie	exon	34219126	34219893	1000	-	.	gene_id "MSTRG.39565"; transcript_id "MSTRG.39565.15"; exon_number "4";
chr12	StringTie	transcript	34201584	34219286	1000	-	.	gene_id "MSTRG.39565"; transcript_id "MSTRG.39565.16";
chr12	StringTie	exon	34201584	34202369	1000	-	.	gene_id "MSTRG.39565"; transcript_id "MSTRG.39565.16"; exon_number "1";
chr12	StringTie	exon	34202457	34202582	1000	-	.	gene_id "MSTRG.39565"; transcript_id "MSTRG.39565.16"; exon_number "2";
chr12	StringTie	exon	34211874	34212021	1000	-	.	gene_id "MSTRG.39565"; transcript_id "MSTRG.39565.16"; exon_number "3";
chr12	StringTie	exon	34218661	34218845	1000	-	.	gene_id "MSTRG.39565"; transcript_id "MSTRG.39565.16"; exon_number "4";
chr12	StringTie	exon	34219126	34219286	1000	-	.	gene_id "MSTRG.39565"; transcript_id "MSTRG.39565.16"; exon_number "5";
chr12	StringTie	transcript	34201656	34219198	1000	-	.	gene_id "MSTRG.39565"; transcript_id "MSTRG.39565.17";
chr12	StringTie	exon	34201656	34202369	1000	-	.	gene_id "MSTRG.39565"; transcript_id "MSTRG.39565.17"; exon_number "1";
chr12	StringTie	exon	34202457	34202582	1000	-	.	gene_id "MSTRG.39565"; transcript_id "MSTRG.39565.17"; exon_number "2";
chr12	StringTie	exon	34211669	34212021	1000	-	.	gene_id "MSTRG.39565"; transcript_id "MSTRG.39565.17"; exon_number "3";
chr12	StringTie	exon	34218661	34219198	1000	-	.	gene_id "MSTRG.39565"; transcript_id "MSTRG.39565.17"; exon_number "4";
chr12	StringTie	transcript	34201755	34219241	1000	-	.	gene_id "MSTRG.39565"; transcript_id "MSTRG.39565.18";
chr12	StringTie	exon	34201755	34202369	1000	-	.	gene_id "MSTRG.39565"; transcript_id "MSTRG.39565.18"; exon_number "1";
chr12	StringTie	exon	34202457	34202582	1000	-	.	gene_id "MSTRG.39565"; transcript_id "MSTRG.39565.18"; exon_number "2";
chr12	StringTie	exon	34211874	34212021	1000	-	.	gene_id "MSTRG.39565"; transcript_id "MSTRG.39565.18"; exon_number "3";
chr12	StringTie	exon	34218781	34218845	1000	-	.	gene_id "MSTRG.39565"; transcript_id "MSTRG.39565.18"; exon_number "4";
chr12	StringTie	exon	34219126	34219241	1000	-	.	gene_id "MSTRG.39565"; transcript_id "MSTRG.39565.18"; exon_number "5";
chr12	StringTie	transcript	34207768	34213169	1000	-	.	gene_id "MSTRG.39565"; transcript_id "MSTRG.39565.19";
chr12	StringTie	exon	34207768	34212003	1000	-	.	gene_id "MSTRG.39565"; transcript_id "MSTRG.39565.19"; exon_number "1";
chr12	StringTie	exon	34212126	34213169	1000	-	.	gene_id "MSTRG.39565"; transcript_id "MSTRG.39565.19"; exon_number "2";
chr12	StringTie	transcript	34191009	34223352	1000	-	.	gene_id "MSTRG.39565"; transcript_id "MSTRG.39565.2";
chr12	StringTie	exon	34191009	34191432	1000	-	.	gene_id "MSTRG.39565"; transcript_id "MSTRG.39565.2"; exon_number "1";
chr12	StringTie	exon	34211669	34212021	1000	-	.	gene_id "MSTRG.39565"; transcript_id "MSTRG.39565.2"; exon_number "2";
chr12	StringTie	exon	34218781	34223352	1000	-	.	gene_id "MSTRG.39565"; transcript_id "MSTRG.39565.2"; exon_number "3";
chr12	StringTie	transcript	34207768	34218889	1000	-	.	gene_id "MSTRG.39565"; transcript_id "MSTRG.39565.20";
chr12	StringTie	exon	34207768	34210754	1000	-	.	gene_id "MSTRG.39565"; transcript_id "MSTRG.39565.20"; exon_number "1";
chr12	StringTie	exon	34211874	34212021	1000	-	.	gene_id "MSTRG.39565"; transcript_id "MSTRG.39565.20"; exon_number "2";
chr12	StringTie	exon	34218661	34218889	1000	-	.	gene_id "MSTRG.39565"; transcript_id "MSTRG.39565.20"; exon_number "3";
chr12	StringTie	transcript	34210451	34212380	1000	-	.	gene_id "MSTRG.39565"; transcript_id "MSTRG.39565.22";
chr12	StringTie	exon	34210451	34212021	1000	-	.	gene_id "MSTRG.39565"; transcript_id "MSTRG.39565.22"; exon_number "1";
chr12	StringTie	exon	34212126	34212380	1000	-	.	gene_id "MSTRG.39565"; transcript_id "MSTRG.39565.22"; exon_number "2";
chr12	StringTie	transcript	34191032	34219046	1000	-	.	gene_id "MSTRG.39565"; transcript_id "MSTRG.39565.3";
chr12	StringTie	exon	34191032	34191432	1000	-	.	gene_id "MSTRG.39565"; transcript_id "MSTRG.39565.3"; exon_number "1";
chr12	StringTie	exon	34202457	34202582	1000	-	.	gene_id "MSTRG.39565"; transcript_id "MSTRG.39565.3"; exon_number "2";
chr12	StringTie	exon	34218781	34218845	1000	-	.	gene_id "MSTRG.39565"; transcript_id "MSTRG.39565.3"; exon_number "3";
chr12	StringTie	exon	34219023	34219046	1000	-	.	gene_id "MSTRG.39565"; transcript_id "MSTRG.39565.3"; exon_number "4";
chr12	StringTie	transcript	34191033	34219240	1000	-	.	gene_id "MSTRG.39565"; transcript_id "MSTRG.39565.4";
chr12	StringTie	exon	34191033	34191432	1000	-	.	gene_id "MSTRG.39565"; transcript_id "MSTRG.39565.4"; exon_number "1";
chr12	StringTie	exon	34202457	34202582	1000	-	.	gene_id "MSTRG.39565"; transcript_id "MSTRG.39565.4"; exon_number "2";
chr12	StringTie	exon	34218781	34218845	1000	-	.	gene_id "MSTRG.39565"; transcript_id "MSTRG.39565.4"; exon_number "3";
chr12	StringTie	exon	34219126	34219240	1000	-	.	gene_id "MSTRG.39565"; transcript_id "MSTRG.39565.4"; exon_number "4";
chr12	StringTie	transcript	34191037	34219736	1000	-	.	gene_id "MSTRG.39565"; transcript_id "MSTRG.39565.5";
chr12	StringTie	exon	34191037	34191432	1000	-	.	gene_id "MSTRG.39565"; transcript_id "MSTRG.39565.5"; exon_number "1";
chr12	StringTie	exon	34202457	34202582	1000	-	.	gene_id "MSTRG.39565"; transcript_id "MSTRG.39565.5"; exon_number "2";
chr12	StringTie	exon	34208444	34218845	1000	-	.	gene_id "MSTRG.39565"; transcript_id "MSTRG.39565.5"; exon_number "3";
chr12	StringTie	exon	34219126	34219736	1000	-	.	gene_id "MSTRG.39565"; transcript_id "MSTRG.39565.5"; exon_number "4";
chr12	StringTie	transcript	34191038	34218837	1000	-	.	gene_id "MSTRG.39565"; transcript_id "MSTRG.39565.6";
chr12	StringTie	exon	34191038	34191432	1000	-	.	gene_id "MSTRG.39565"; transcript_id "MSTRG.39565.6"; exon_number "1";
chr12	StringTie	exon	34202457	34202582	1000	-	.	gene_id "MSTRG.39565"; transcript_id "MSTRG.39565.6"; exon_number "2";
chr12	StringTie	exon	34211669	34212021	1000	-	.	gene_id "MSTRG.39565"; transcript_id "MSTRG.39565.6"; exon_number "3";
chr12	StringTie	exon	34218781	34218837	1000	-	.	gene_id "MSTRG.39565"; transcript_id "MSTRG.39565.6"; exon_number "4";
chr12	StringTie	transcript	34191038	34219286	1000	-	.	gene_id "MSTRG.39565"; transcript_id "MSTRG.39565.7";
chr12	StringTie	exon	34191038	34191432	1000	-	.	gene_id "MSTRG.39565"; transcript_id "MSTRG.39565.7"; exon_number "1";
chr12	StringTie	exon	34211669	34212021	1000	-	.	gene_id "MSTRG.39565"; transcript_id "MSTRG.39565.7"; exon_number "2";
chr12	StringTie	exon	34218661	34218845	1000	-	.	gene_id "MSTRG.39565"; transcript_id "MSTRG.39565.7"; exon_number "3";
chr12	StringTie	exon	34219126	34219286	1000	-	.	gene_id "MSTRG.39565"; transcript_id "MSTRG.39565.7"; exon_number "4";
chr12	StringTie	transcript	34191039	34219952	1000	-	.	gene_id "MSTRG.39565"; transcript_id "MSTRG.39565.8";
chr12	StringTie	exon	34191039	34191432	1000	-	.	gene_id "MSTRG.39565"; transcript_id "MSTRG.39565.8"; exon_number "1";
chr12	StringTie	exon	34202457	34202582	1000	-	.	gene_id "MSTRG.39565"; transcript_id "MSTRG.39565.8"; exon_number "2";
chr12	StringTie	exon	34211874	34212021	1000	-	.	gene_id "MSTRG.39565"; transcript_id "MSTRG.39565.8"; exon_number "3";
chr12	StringTie	exon	34218781	34218845	1000	-	.	gene_id "MSTRG.39565"; transcript_id "MSTRG.39565.8"; exon_number "4";
chr12	StringTie	exon	34219126	34219275	1000	-	.	gene_id "MSTRG.39565"; transcript_id "MSTRG.39565.8"; exon_number "5";
chr12	StringTie	exon	34219788	34219952	1000	-	.	gene_id "MSTRG.39565"; transcript_id "MSTRG.39565.8"; exon_number "6";
chr12	StringTie	transcript	34191044	34220035	1000	-	.	gene_id "MSTRG.39565"; transcript_id "MSTRG.39565.9";
chr12	StringTie	exon	34191044	34191432	1000	-	.	gene_id "MSTRG.39565"; transcript_id "MSTRG.39565.9"; exon_number "1";
chr12	StringTie	exon	34208444	34212021	1000	-	.	gene_id "MSTRG.39565"; transcript_id "MSTRG.39565.9"; exon_number "2";
chr12	StringTie	exon	34218781	34220035	1000	-	.	gene_id "MSTRG.39565"; transcript_id "MSTRG.39565.9"; exon_number "3";
chr12	StringTie	transcript	34205699	34205817	1000	+	.	gene_id "MSTRG.39566"; transcript_id "ENST00000607318"; gene_name "RNA5SP357"; ref_gene_id "ENSG00000272435";
chr12	StringTie	exon	34205699	34205817	1000	+	.	gene_id "MSTRG.39566"; transcript_id "ENST00000607318"; exon_number "1"; gene_name "RNA5SP357"; ref_gene_id "ENSG00000272435";
chr12	StringTie	transcript	34198969	34218784	1000	+	.	gene_id "MSTRG.39566"; transcript_id "MSTRG.39566.1";
chr12	StringTie	exon	34198969	34199249	1000	+	.	gene_id "MSTRG.39566"; transcript_id "MSTRG.39566.1"; exon_number "1";
chr12	StringTie	exon	34217177	34218784	1000	+	.	gene_id "MSTRG.39566"; transcript_id "MSTRG.39566.1"; exon_number "2";
chr12	StringTie	transcript	34209676	34211901	1000	+	.	gene_id "MSTRG.39566"; transcript_id "MSTRG.39566.11";
chr12	StringTie	exon	34209676	34210897	1000	+	.	gene_id "MSTRG.39566"; transcript_id "MSTRG.39566.11"; exon_number "1";
chr12	StringTie	exon	34211829	34211901	1000	+	.	gene_id "MSTRG.39566"; transcript_id "MSTRG.39566.11"; exon_number "2";
chr12	StringTie	transcript	34198969	34212366	1000	+	.	gene_id "MSTRG.39566"; transcript_id "MSTRG.39566.2";
chr12	StringTie	exon	34198969	34199249	1000	+	.	gene_id "MSTRG.39566"; transcript_id "MSTRG.39566.2"; exon_number "1";
chr12	StringTie	exon	34211829	34212366	1000	+	.	gene_id "MSTRG.39566"; transcript_id "MSTRG.39566.2"; exon_number "2";
chr12	StringTie	transcript	34198969	34212366	1000	+	.	gene_id "MSTRG.39566"; transcript_id "MSTRG.39566.3";
chr12	StringTie	exon	34198969	34199249	1000	+	.	gene_id "MSTRG.39566"; transcript_id "MSTRG.39566.3"; exon_number "1";
chr12	StringTie	exon	34211829	34212106	1000	+	.	gene_id "MSTRG.39566"; transcript_id "MSTRG.39566.3"; exon_number "2";
chr12	StringTie	exon	34212212	34212366	1000	+	.	gene_id "MSTRG.39566"; transcript_id "MSTRG.39566.3"; exon_number "3";
chr12	StringTie	transcript	34198969	34218767	1000	+	.	gene_id "MSTRG.39566"; transcript_id "MSTRG.39566.4";
chr12	StringTie	exon	34198969	34199249	1000	+	.	gene_id "MSTRG.39566"; transcript_id "MSTRG.39566.4"; exon_number "1";
chr12	StringTie	exon	34210388	34210616	1000	+	.	gene_id "MSTRG.39566"; transcript_id "MSTRG.39566.4"; exon_number "2";
chr12	StringTie	exon	34211829	34212106	1000	+	.	gene_id "MSTRG.39566"; transcript_id "MSTRG.39566.4"; exon_number "3";
chr12	StringTie	exon	34217177	34218767	1000	+	.	gene_id "MSTRG.39566"; transcript_id "MSTRG.39566.4"; exon_number "4";
chr12	StringTie	transcript	34199001	34199716	1000	+	.	gene_id "MSTRG.39566"; transcript_id "MSTRG.39566.5";
chr12	StringTie	exon	34199001	34199249	1000	+	.	gene_id "MSTRG.39566"; transcript_id "MSTRG.39566.5"; exon_number "1";
chr12	StringTie	exon	34199467	34199716	1000	+	.	gene_id "MSTRG.39566"; transcript_id "MSTRG.39566.5"; exon_number "2";
chr12	StringTie	transcript	34199020	34218777	1000	+	.	gene_id "MSTRG.39566"; transcript_id "MSTRG.39566.6";
chr12	StringTie	exon	34199020	34199249	1000	+	.	gene_id "MSTRG.39566"; transcript_id "MSTRG.39566.6"; exon_number "1";
chr12	StringTie	exon	34210388	34210616	1000	+	.	gene_id "MSTRG.39566"; transcript_id "MSTRG.39566.6"; exon_number "2";
chr12	StringTie	exon	34217177	34218777	1000	+	.	gene_id "MSTRG.39566"; transcript_id "MSTRG.39566.6"; exon_number "3";
chr12	StringTie	transcript	34199063	34218448	1000	+	.	gene_id "MSTRG.39566"; transcript_id "MSTRG.39566.7";
chr12	StringTie	exon	34199063	34199249	1000	+	.	gene_id "MSTRG.39566"; transcript_id "MSTRG.39566.7"; exon_number "1";
chr12	StringTie	exon	34210388	34210897	1000	+	.	gene_id "MSTRG.39566"; transcript_id "MSTRG.39566.7"; exon_number "2";
chr12	StringTie	exon	34217177	34218448	1000	+	.	gene_id "MSTRG.39566"; transcript_id "MSTRG.39566.7"; exon_number "3";
chr12	StringTie	transcript	34199108	34211901	1000	+	.	gene_id "MSTRG.39566"; transcript_id "MSTRG.39566.8";
chr12	StringTie	exon	34199108	34199249	1000	+	.	gene_id "MSTRG.39566"; transcript_id "MSTRG.39566.8"; exon_number "1";
chr12	StringTie	exon	34204312	34207473	1000	+	.	gene_id "MSTRG.39566"; transcript_id "MSTRG.39566.8"; exon_number "2";
chr12	StringTie	exon	34211829	34211901	1000	+	.	gene_id "MSTRG.39566"; transcript_id "MSTRG.39566.8"; exon_number "3";
chr12	StringTie	transcript	34202759	34217479	1000	+	.	gene_id "MSTRG.39566"; transcript_id "MSTRG.39566.9";
chr12	StringTie	exon	34202759	34202838	1000	+	.	gene_id "MSTRG.39566"; transcript_id "MSTRG.39566.9"; exon_number "1";
chr12	StringTie	exon	34217177	34217479	1000	+	.	gene_id "MSTRG.39566"; transcript_id "MSTRG.39566.9"; exon_number "2";
chr12	StringTie	transcript	34223362	34255033	1000	+	.	gene_id "MSTRG.39567"; transcript_id "MSTRG.39567.1";
chr12	StringTie	exon	34223362	34243104	1000	+	.	gene_id "MSTRG.39567"; transcript_id "MSTRG.39567.1"; exon_number "1";
chr12	StringTie	exon	34251740	34255033	1000	+	.	gene_id "MSTRG.39567"; transcript_id "MSTRG.39567.1"; exon_number "2";
chr12	StringTie	transcript	34235767	34236628	1000	-	.	gene_id "MSTRG.39568"; transcript_id "MSTRG.39568.1";
chr12	StringTie	exon	34235767	34236628	1000	-	.	gene_id "MSTRG.39568"; transcript_id "MSTRG.39568.1"; exon_number "1";
chr12	StringTie	transcript	34235907	34236585	1000	-	.	gene_id "MSTRG.39568"; transcript_id "MSTRG.39568.2";
chr12	StringTie	exon	34235907	34236177	1000	-	.	gene_id "MSTRG.39568"; transcript_id "MSTRG.39568.2"; exon_number "1";
chr12	StringTie	exon	34236241	34236585	1000	-	.	gene_id "MSTRG.39568"; transcript_id "MSTRG.39568.2"; exon_number "2";
chr12	StringTie	transcript	34235962	34236484	1000	-	.	gene_id "MSTRG.39568"; transcript_id "MSTRG.39568.3";
chr12	StringTie	exon	34235962	34236141	1000	-	.	gene_id "MSTRG.39568"; transcript_id "MSTRG.39568.3"; exon_number "1";
chr12	StringTie	exon	34236241	34236484	1000	-	.	gene_id "MSTRG.39568"; transcript_id "MSTRG.39568.3"; exon_number "2";
chr12	StringTie	transcript	34249481	34249958	1000	+	.	gene_id "MSTRG.39569"; transcript_id "ENST00000540219"; gene_name "AK6P1"; ref_gene_id "ENSG00000256614";
chr12	StringTie	exon	34249481	34249958	1000	+	.	gene_id "MSTRG.39569"; transcript_id "ENST00000540219"; exon_number "1"; gene_name "AK6P1"; ref_gene_id "ENSG00000256614";
chr1	StringTie	transcript	53238610	53242783	1000	+	.	gene_id "MSTRG.3957"; transcript_id "ENST00000458151"; gene_name "RP5-1024G6.5"; ref_gene_id "ENSG00000226754";
chr1	StringTie	exon	53238610	53239345	1000	+	.	gene_id "MSTRG.3957"; transcript_id "ENST00000458151"; exon_number "1"; gene_name "RP5-1024G6.5"; ref_gene_id "ENSG00000226754";
chr1	StringTie	exon	53241847	53241945	1000	+	.	gene_id "MSTRG.3957"; transcript_id "ENST00000458151"; exon_number "2"; gene_name "RP5-1024G6.5"; ref_gene_id "ENSG00000226754";
chr1	StringTie	exon	53242438	53242783	1000	+	.	gene_id "MSTRG.3957"; transcript_id "ENST00000458151"; exon_number "3"; gene_name "RP5-1024G6.5"; ref_gene_id "ENSG00000226754";
chr1	StringTie	transcript	53238538	53255192	1000	+	.	gene_id "MSTRG.3957"; transcript_id "MSTRG.3957.1";
chr1	StringTie	exon	53238538	53239345	1000	+	.	gene_id "MSTRG.3957"; transcript_id "MSTRG.3957.1"; exon_number "1";
chr1	StringTie	exon	53241847	53241945	1000	+	.	gene_id "MSTRG.3957"; transcript_id "MSTRG.3957.1"; exon_number "2";
chr1	StringTie	exon	53242438	53242582	1000	+	.	gene_id "MSTRG.3957"; transcript_id "MSTRG.3957.1"; exon_number "3";
chr1	StringTie	exon	53255097	53255192	1000	+	.	gene_id "MSTRG.3957"; transcript_id "MSTRG.3957.1"; exon_number "4";
chr1	StringTie	transcript	53238547	53243400	1000	+	.	gene_id "MSTRG.3957"; transcript_id "MSTRG.3957.2";
chr1	StringTie	exon	53238547	53239345	1000	+	.	gene_id "MSTRG.3957"; transcript_id "MSTRG.3957.2"; exon_number "1";
chr1	StringTie	exon	53241847	53241945	1000	+	.	gene_id "MSTRG.3957"; transcript_id "MSTRG.3957.2"; exon_number "2";
chr1	StringTie	exon	53242438	53242582	1000	+	.	gene_id "MSTRG.3957"; transcript_id "MSTRG.3957.2"; exon_number "3";
chr1	StringTie	exon	53243304	53243400	1000	+	.	gene_id "MSTRG.3957"; transcript_id "MSTRG.3957.2"; exon_number "4";
chr1	StringTie	transcript	53238556	53265807	1000	+	.	gene_id "MSTRG.3957"; transcript_id "MSTRG.3957.3";
chr1	StringTie	exon	53238556	53239345	1000	+	.	gene_id "MSTRG.3957"; transcript_id "MSTRG.3957.3"; exon_number "1";
chr1	StringTie	exon	53241847	53241945	1000	+	.	gene_id "MSTRG.3957"; transcript_id "MSTRG.3957.3"; exon_number "2";
chr1	StringTie	exon	53242438	53242582	1000	+	.	gene_id "MSTRG.3957"; transcript_id "MSTRG.3957.3"; exon_number "3";
chr1	StringTie	exon	53265752	53265807	1000	+	.	gene_id "MSTRG.3957"; transcript_id "MSTRG.3957.3"; exon_number "4";
chr1	StringTie	transcript	53238557	53245879	1000	+	.	gene_id "MSTRG.3957"; transcript_id "MSTRG.3957.4";
chr1	StringTie	exon	53238557	53239345	1000	+	.	gene_id "MSTRG.3957"; transcript_id "MSTRG.3957.4"; exon_number "1";
chr1	StringTie	exon	53241847	53241945	1000	+	.	gene_id "MSTRG.3957"; transcript_id "MSTRG.3957.4"; exon_number "2";
chr1	StringTie	exon	53242438	53242582	1000	+	.	gene_id "MSTRG.3957"; transcript_id "MSTRG.3957.4"; exon_number "3";
chr1	StringTie	exon	53245844	53245879	1000	+	.	gene_id "MSTRG.3957"; transcript_id "MSTRG.3957.4"; exon_number "4";
chr1	StringTie	transcript	53238568	53242788	1000	+	.	gene_id "MSTRG.3957"; transcript_id "MSTRG.3957.5";
chr1	StringTie	exon	53238568	53238872	1000	+	.	gene_id "MSTRG.3957"; transcript_id "MSTRG.3957.5"; exon_number "1";
chr1	StringTie	exon	53241847	53241945	1000	+	.	gene_id "MSTRG.3957"; transcript_id "MSTRG.3957.5"; exon_number "2";
chr1	StringTie	exon	53242438	53242788	1000	+	.	gene_id "MSTRG.3957"; transcript_id "MSTRG.3957.5"; exon_number "3";
chr1	StringTie	transcript	53238573	53242783	1000	+	.	gene_id "MSTRG.3957"; transcript_id "MSTRG.3957.6";
chr1	StringTie	exon	53238573	53239345	1000	+	.	gene_id "MSTRG.3957"; transcript_id "MSTRG.3957.6"; exon_number "1";
chr1	StringTie	exon	53242438	53242783	1000	+	.	gene_id "MSTRG.3957"; transcript_id "MSTRG.3957.6"; exon_number "2";
chr12	StringTie	transcript	35277293	35277697	1000	.	.	gene_id "MSTRG.39570"; transcript_id "MSTRG.39570.1";
chr12	StringTie	exon	35277293	35277697	1000	.	.	gene_id "MSTRG.39570"; transcript_id "MSTRG.39570.1"; exon_number "1";
chr12	StringTie	transcript	35290595	35290837	1000	.	.	gene_id "MSTRG.39571"; transcript_id "MSTRG.39571.1";
chr12	StringTie	exon	35290595	35290837	1000	.	.	gene_id "MSTRG.39571"; transcript_id "MSTRG.39571.1"; exon_number "1";
chr12	StringTie	transcript	35302947	35303372	1000	.	.	gene_id "MSTRG.39572"; transcript_id "MSTRG.39572.1";
chr12	StringTie	exon	35302947	35303372	1000	.	.	gene_id "MSTRG.39572"; transcript_id "MSTRG.39572.1"; exon_number "1";
chr12	StringTie	transcript	35309442	35309979	1000	.	.	gene_id "MSTRG.39573"; transcript_id "MSTRG.39573.1";
chr12	StringTie	exon	35309442	35309979	1000	.	.	gene_id "MSTRG.39573"; transcript_id "MSTRG.39573.1"; exon_number "1";
chr12	StringTie	transcript	35319710	35320235	1000	.	.	gene_id "MSTRG.39574"; transcript_id "MSTRG.39574.1";
chr12	StringTie	exon	35319710	35320235	1000	.	.	gene_id "MSTRG.39574"; transcript_id "MSTRG.39574.1"; exon_number "1";
chr12	StringTie	transcript	35334497	35334699	1000	.	.	gene_id "MSTRG.39575"; transcript_id "MSTRG.39575.1";
chr12	StringTie	exon	35334497	35334699	1000	.	.	gene_id "MSTRG.39575"; transcript_id "MSTRG.39575.1"; exon_number "1";
chr12	StringTie	transcript	35350236	35350528	1000	.	.	gene_id "MSTRG.39576"; transcript_id "MSTRG.39576.1";
chr12	StringTie	exon	35350236	35350528	1000	.	.	gene_id "MSTRG.39576"; transcript_id "MSTRG.39576.1"; exon_number "1";
chr12	StringTie	transcript	35392214	35392554	1000	.	.	gene_id "MSTRG.39577"; transcript_id "MSTRG.39577.1";
chr12	StringTie	exon	35392214	35392554	1000	.	.	gene_id "MSTRG.39577"; transcript_id "MSTRG.39577.1"; exon_number "1";
chr12	StringTie	transcript	35395811	35396196	1000	.	.	gene_id "MSTRG.39578"; transcript_id "MSTRG.39578.1";
chr12	StringTie	exon	35395811	35396196	1000	.	.	gene_id "MSTRG.39578"; transcript_id "MSTRG.39578.1"; exon_number "1";
chr12	StringTie	transcript	35506625	35507040	1000	.	.	gene_id "MSTRG.39579"; transcript_id "MSTRG.39579.1";
chr12	StringTie	exon	35506625	35507040	1000	.	.	gene_id "MSTRG.39579"; transcript_id "MSTRG.39579.1"; exon_number "1";
chr1	StringTie	transcript	53242364	53328014	1000	-	.	gene_id "MSTRG.3958"; transcript_id "ENST00000306052"; gene_name "LRP8"; ref_gene_id "ENSG00000157193";
chr1	StringTie	exon	53242364	53247056	1000	-	.	gene_id "MSTRG.3958"; transcript_id "ENST00000306052"; exon_number "1"; gene_name "LRP8"; ref_gene_id "ENSG00000157193";
chr1	StringTie	exon	53249380	53249556	1000	-	.	gene_id "MSTRG.3958"; transcript_id "ENST00000306052"; exon_number "2"; gene_name "LRP8"; ref_gene_id "ENSG00000157193";
chr1	StringTie	exon	53250690	53250862	1000	-	.	gene_id "MSTRG.3958"; transcript_id "ENST00000306052"; exon_number "3"; gene_name "LRP8"; ref_gene_id "ENSG00000157193";
chr1	StringTie	exon	53255117	53255185	1000	-	.	gene_id "MSTRG.3958"; transcript_id "ENST00000306052"; exon_number "4"; gene_name "LRP8"; ref_gene_id "ENSG00000157193";
chr1	StringTie	exon	53257240	53257464	1000	-	.	gene_id "MSTRG.3958"; transcript_id "ENST00000306052"; exon_number "5"; gene_name "LRP8"; ref_gene_id "ENSG00000157193";
chr1	StringTie	exon	53258319	53258471	1000	-	.	gene_id "MSTRG.3958"; transcript_id "ENST00000306052"; exon_number "6"; gene_name "LRP8"; ref_gene_id "ENSG00000157193";
chr1	StringTie	exon	53260464	53260605	1000	-	.	gene_id "MSTRG.3958"; transcript_id "ENST00000306052"; exon_number "7"; gene_name "LRP8"; ref_gene_id "ENSG00000157193";
chr1	StringTie	exon	53262068	53262207	1000	-	.	gene_id "MSTRG.3958"; transcript_id "ENST00000306052"; exon_number "8"; gene_name "LRP8"; ref_gene_id "ENSG00000157193";
chr1	StringTie	exon	53262446	53262564	1000	-	.	gene_id "MSTRG.3958"; transcript_id "ENST00000306052"; exon_number "9"; gene_name "LRP8"; ref_gene_id "ENSG00000157193";
chr1	StringTie	exon	53264169	53264396	1000	-	.	gene_id "MSTRG.3958"; transcript_id "ENST00000306052"; exon_number "10"; gene_name "LRP8"; ref_gene_id "ENSG00000157193";
chr1	StringTie	exon	53266473	53266647	1000	-	.	gene_id "MSTRG.3958"; transcript_id "ENST00000306052"; exon_number "11"; gene_name "LRP8"; ref_gene_id "ENSG00000157193";
chr1	StringTie	exon	53271028	53271153	1000	-	.	gene_id "MSTRG.3958"; transcript_id "ENST00000306052"; exon_number "12"; gene_name "LRP8"; ref_gene_id "ENSG00000157193";
chr1	StringTie	exon	53271227	53271346	1000	-	.	gene_id "MSTRG.3958"; transcript_id "ENST00000306052"; exon_number "13"; gene_name "LRP8"; ref_gene_id "ENSG00000157193";
chr1	StringTie	exon	53275631	53275753	1000	-	.	gene_id "MSTRG.3958"; transcript_id "ENST00000306052"; exon_number "14"; gene_name "LRP8"; ref_gene_id "ENSG00000157193";
chr1	StringTie	exon	53276692	53277078	1000	-	.	gene_id "MSTRG.3958"; transcript_id "ENST00000306052"; exon_number "15"; gene_name "LRP8"; ref_gene_id "ENSG00000157193";
chr1	StringTie	exon	53280587	53280715	1000	-	.	gene_id "MSTRG.3958"; transcript_id "ENST00000306052"; exon_number "16"; gene_name "LRP8"; ref_gene_id "ENSG00000157193";
chr1	StringTie	exon	53289567	53289689	1000	-	.	gene_id "MSTRG.3958"; transcript_id "ENST00000306052"; exon_number "17"; gene_name "LRP8"; ref_gene_id "ENSG00000157193";
chr1	StringTie	exon	53326873	53326992	1000	-	.	gene_id "MSTRG.3958"; transcript_id "ENST00000306052"; exon_number "18"; gene_name "LRP8"; ref_gene_id "ENSG00000157193";
chr1	StringTie	exon	53327789	53328014	1000	-	.	gene_id "MSTRG.3958"; transcript_id "ENST00000306052"; exon_number "19"; gene_name "LRP8"; ref_gene_id "ENSG00000157193";
chr1	StringTie	transcript	53247018	53327912	1000	-	.	gene_id "MSTRG.3958"; transcript_id "ENST00000347547"; gene_name "LRP8"; ref_gene_id "ENSG00000157193";
chr1	StringTie	exon	53247018	53247056	1000	-	.	gene_id "MSTRG.3958"; transcript_id "ENST00000347547"; exon_number "1"; gene_name "LRP8"; ref_gene_id "ENSG00000157193";
chr1	StringTie	exon	53249380	53249556	1000	-	.	gene_id "MSTRG.3958"; transcript_id "ENST00000347547"; exon_number "2"; gene_name "LRP8"; ref_gene_id "ENSG00000157193";
chr1	StringTie	exon	53250690	53250862	1000	-	.	gene_id "MSTRG.3958"; transcript_id "ENST00000347547"; exon_number "3"; gene_name "LRP8"; ref_gene_id "ENSG00000157193";
chr1	StringTie	exon	53255117	53255185	1000	-	.	gene_id "MSTRG.3958"; transcript_id "ENST00000347547"; exon_number "4"; gene_name "LRP8"; ref_gene_id "ENSG00000157193";
chr1	StringTie	exon	53257240	53257464	1000	-	.	gene_id "MSTRG.3958"; transcript_id "ENST00000347547"; exon_number "5"; gene_name "LRP8"; ref_gene_id "ENSG00000157193";
chr1	StringTie	exon	53258319	53258471	1000	-	.	gene_id "MSTRG.3958"; transcript_id "ENST00000347547"; exon_number "6"; gene_name "LRP8"; ref_gene_id "ENSG00000157193";
chr1	StringTie	exon	53260464	53260605	1000	-	.	gene_id "MSTRG.3958"; transcript_id "ENST00000347547"; exon_number "7"; gene_name "LRP8"; ref_gene_id "ENSG00000157193";
chr1	StringTie	exon	53262068	53262207	1000	-	.	gene_id "MSTRG.3958"; transcript_id "ENST00000347547"; exon_number "8"; gene_name "LRP8"; ref_gene_id "ENSG00000157193";
chr1	StringTie	exon	53262446	53262564	1000	-	.	gene_id "MSTRG.3958"; transcript_id "ENST00000347547"; exon_number "9"; gene_name "LRP8"; ref_gene_id "ENSG00000157193";
chr1	StringTie	exon	53264169	53264396	1000	-	.	gene_id "MSTRG.3958"; transcript_id "ENST00000347547"; exon_number "10"; gene_name "LRP8"; ref_gene_id "ENSG00000157193";
chr1	StringTie	exon	53266473	53266647	1000	-	.	gene_id "MSTRG.3958"; transcript_id "ENST00000347547"; exon_number "11"; gene_name "LRP8"; ref_gene_id "ENSG00000157193";
chr1	StringTie	exon	53271028	53271153	1000	-	.	gene_id "MSTRG.3958"; transcript_id "ENST00000347547"; exon_number "12"; gene_name "LRP8"; ref_gene_id "ENSG00000157193";
chr1	StringTie	exon	53271227	53271346	1000	-	.	gene_id "MSTRG.3958"; transcript_id "ENST00000347547"; exon_number "13"; gene_name "LRP8"; ref_gene_id "ENSG00000157193";
chr1	StringTie	exon	53280587	53280715	1000	-	.	gene_id "MSTRG.3958"; transcript_id "ENST00000347547"; exon_number "14"; gene_name "LRP8"; ref_gene_id "ENSG00000157193";
chr1	StringTie	exon	53289567	53289689	1000	-	.	gene_id "MSTRG.3958"; transcript_id "ENST00000347547"; exon_number "15"; gene_name "LRP8"; ref_gene_id "ENSG00000157193";
chr1	StringTie	exon	53326873	53326992	1000	-	.	gene_id "MSTRG.3958"; transcript_id "ENST00000347547"; exon_number "16"; gene_name "LRP8"; ref_gene_id "ENSG00000157193";
chr1	StringTie	exon	53327789	53327912	1000	-	.	gene_id "MSTRG.3958"; transcript_id "ENST00000347547"; exon_number "17"; gene_name "LRP8"; ref_gene_id "ENSG00000157193";
chr1	StringTie	transcript	53246568	53327912	1000	-	.	gene_id "MSTRG.3958"; transcript_id "ENST00000354412"; gene_name "LRP8"; ref_gene_id "ENSG00000157193";
chr1	StringTie	exon	53246568	53247056	1000	-	.	gene_id "MSTRG.3958"; transcript_id "ENST00000354412"; exon_number "1"; gene_name "LRP8"; ref_gene_id "ENSG00000157193";
chr1	StringTie	exon	53250690	53250862	1000	-	.	gene_id "MSTRG.3958"; transcript_id "ENST00000354412"; exon_number "2"; gene_name "LRP8"; ref_gene_id "ENSG00000157193";
chr1	StringTie	exon	53255117	53255185	1000	-	.	gene_id "MSTRG.3958"; transcript_id "ENST00000354412"; exon_number "3"; gene_name "LRP8"; ref_gene_id "ENSG00000157193";
chr1	StringTie	exon	53258319	53258471	1000	-	.	gene_id "MSTRG.3958"; transcript_id "ENST00000354412"; exon_number "4"; gene_name "LRP8"; ref_gene_id "ENSG00000157193";
chr1	StringTie	exon	53260464	53260605	1000	-	.	gene_id "MSTRG.3958"; transcript_id "ENST00000354412"; exon_number "5"; gene_name "LRP8"; ref_gene_id "ENSG00000157193";
chr1	StringTie	exon	53262068	53262207	1000	-	.	gene_id "MSTRG.3958"; transcript_id "ENST00000354412"; exon_number "6"; gene_name "LRP8"; ref_gene_id "ENSG00000157193";
chr1	StringTie	exon	53262446	53262564	1000	-	.	gene_id "MSTRG.3958"; transcript_id "ENST00000354412"; exon_number "7"; gene_name "LRP8"; ref_gene_id "ENSG00000157193";
chr1	StringTie	exon	53264169	53264396	1000	-	.	gene_id "MSTRG.3958"; transcript_id "ENST00000354412"; exon_number "8"; gene_name "LRP8"; ref_gene_id "ENSG00000157193";
chr1	StringTie	exon	53266473	53266647	1000	-	.	gene_id "MSTRG.3958"; transcript_id "ENST00000354412"; exon_number "9"; gene_name "LRP8"; ref_gene_id "ENSG00000157193";
chr1	StringTie	exon	53271028	53271153	1000	-	.	gene_id "MSTRG.3958"; transcript_id "ENST00000354412"; exon_number "10"; gene_name "LRP8"; ref_gene_id "ENSG00000157193";
chr1	StringTie	exon	53271227	53271346	1000	-	.	gene_id "MSTRG.3958"; transcript_id "ENST00000354412"; exon_number "11"; gene_name "LRP8"; ref_gene_id "ENSG00000157193";
chr1	StringTie	exon	53275631	53275753	1000	-	.	gene_id "MSTRG.3958"; transcript_id "ENST00000354412"; exon_number "12"; gene_name "LRP8"; ref_gene_id "ENSG00000157193";
chr1	StringTie	exon	53280587	53280715	1000	-	.	gene_id "MSTRG.3958"; transcript_id "ENST00000354412"; exon_number "13"; gene_name "LRP8"; ref_gene_id "ENSG00000157193";
chr1	StringTie	exon	53289567	53289689	1000	-	.	gene_id "MSTRG.3958"; transcript_id "ENST00000354412"; exon_number "14"; gene_name "LRP8"; ref_gene_id "ENSG00000157193";
chr1	StringTie	exon	53326873	53326992	1000	-	.	gene_id "MSTRG.3958"; transcript_id "ENST00000354412"; exon_number "15"; gene_name "LRP8"; ref_gene_id "ENSG00000157193";
chr1	StringTie	exon	53327789	53327912	1000	-	.	gene_id "MSTRG.3958"; transcript_id "ENST00000354412"; exon_number "16"; gene_name "LRP8"; ref_gene_id "ENSG00000157193";
chr1	StringTie	transcript	53246553	53328054	1000	-	.	gene_id "MSTRG.3958"; transcript_id "ENST00000371454"; gene_name "LRP8"; ref_gene_id "ENSG00000157193";
chr1	StringTie	exon	53246553	53247056	1000	-	.	gene_id "MSTRG.3958"; transcript_id "ENST00000371454"; exon_number "1"; gene_name "LRP8"; ref_gene_id "ENSG00000157193";
chr1	StringTie	exon	53250690	53250862	1000	-	.	gene_id "MSTRG.3958"; transcript_id "ENST00000371454"; exon_number "2"; gene_name "LRP8"; ref_gene_id "ENSG00000157193";
chr1	StringTie	exon	53255117	53255185	1000	-	.	gene_id "MSTRG.3958"; transcript_id "ENST00000371454"; exon_number "3"; gene_name "LRP8"; ref_gene_id "ENSG00000157193";
chr1	StringTie	exon	53257240	53257464	1000	-	.	gene_id "MSTRG.3958"; transcript_id "ENST00000371454"; exon_number "4"; gene_name "LRP8"; ref_gene_id "ENSG00000157193";
chr1	StringTie	exon	53258319	53258471	1000	-	.	gene_id "MSTRG.3958"; transcript_id "ENST00000371454"; exon_number "5"; gene_name "LRP8"; ref_gene_id "ENSG00000157193";
chr1	StringTie	exon	53260464	53260605	1000	-	.	gene_id "MSTRG.3958"; transcript_id "ENST00000371454"; exon_number "6"; gene_name "LRP8"; ref_gene_id "ENSG00000157193";
chr1	StringTie	exon	53262068	53262207	1000	-	.	gene_id "MSTRG.3958"; transcript_id "ENST00000371454"; exon_number "7"; gene_name "LRP8"; ref_gene_id "ENSG00000157193";
chr1	StringTie	exon	53262446	53262564	1000	-	.	gene_id "MSTRG.3958"; transcript_id "ENST00000371454"; exon_number "8"; gene_name "LRP8"; ref_gene_id "ENSG00000157193";
chr1	StringTie	exon	53264169	53264396	1000	-	.	gene_id "MSTRG.3958"; transcript_id "ENST00000371454"; exon_number "9"; gene_name "LRP8"; ref_gene_id "ENSG00000157193";
chr1	StringTie	exon	53266473	53266647	1000	-	.	gene_id "MSTRG.3958"; transcript_id "ENST00000371454"; exon_number "10"; gene_name "LRP8"; ref_gene_id "ENSG00000157193";
chr1	StringTie	exon	53271028	53271153	1000	-	.	gene_id "MSTRG.3958"; transcript_id "ENST00000371454"; exon_number "11"; gene_name "LRP8"; ref_gene_id "ENSG00000157193";
chr1	StringTie	exon	53271227	53271346	1000	-	.	gene_id "MSTRG.3958"; transcript_id "ENST00000371454"; exon_number "12"; gene_name "LRP8"; ref_gene_id "ENSG00000157193";
chr1	StringTie	exon	53275631	53275753	1000	-	.	gene_id "MSTRG.3958"; transcript_id "ENST00000371454"; exon_number "13"; gene_name "LRP8"; ref_gene_id "ENSG00000157193";
chr1	StringTie	exon	53276692	53277078	1000	-	.	gene_id "MSTRG.3958"; transcript_id "ENST00000371454"; exon_number "14"; gene_name "LRP8"; ref_gene_id "ENSG00000157193";
chr1	StringTie	exon	53280587	53280715	1000	-	.	gene_id "MSTRG.3958"; transcript_id "ENST00000371454"; exon_number "15"; gene_name "LRP8"; ref_gene_id "ENSG00000157193";
chr1	StringTie	exon	53289567	53289689	1000	-	.	gene_id "MSTRG.3958"; transcript_id "ENST00000371454"; exon_number "16"; gene_name "LRP8"; ref_gene_id "ENSG00000157193";
chr1	StringTie	exon	53326873	53326992	1000	-	.	gene_id "MSTRG.3958"; transcript_id "ENST00000371454"; exon_number "17"; gene_name "LRP8"; ref_gene_id "ENSG00000157193";
chr1	StringTie	exon	53327789	53328054	1000	-	.	gene_id "MSTRG.3958"; transcript_id "ENST00000371454"; exon_number "18"; gene_name "LRP8"; ref_gene_id "ENSG00000157193";
chr1	StringTie	transcript	53348488	53349233	1000	-	.	gene_id "MSTRG.3958"; transcript_id "ENST00000429099"; gene_name "RP11-117D22.1"; ref_gene_id "ENSG00000226938";
chr1	StringTie	exon	53348488	53348630	1000	-	.	gene_id "MSTRG.3958"; transcript_id "ENST00000429099"; exon_number "1"; gene_name "RP11-117D22.1"; ref_gene_id "ENSG00000226938";
chr1	StringTie	exon	53348994	53349233	1000	-	.	gene_id "MSTRG.3958"; transcript_id "ENST00000429099"; exon_number "2"; gene_name "RP11-117D22.1"; ref_gene_id "ENSG00000226938";
chr1	StringTie	transcript	53366668	53368245	1000	-	.	gene_id "MSTRG.3958"; transcript_id "ENST00000449958"; gene_name "RP11-117D22.2"; ref_gene_id "ENSG00000230138";
chr1	StringTie	exon	53366668	53367277	1000	-	.	gene_id "MSTRG.3958"; transcript_id "ENST00000449958"; exon_number "1"; gene_name "RP11-117D22.2"; ref_gene_id "ENSG00000230138";
chr1	StringTie	exon	53368006	53368245	1000	-	.	gene_id "MSTRG.3958"; transcript_id "ENST00000449958"; exon_number "2"; gene_name "RP11-117D22.2"; ref_gene_id "ENSG00000230138";
chr1	StringTie	transcript	53291791	53292138	1000	-	.	gene_id "MSTRG.3958"; transcript_id "ENST00000450469"; gene_name "RP4-784A16.3"; ref_gene_id "ENSG00000225030";
chr1	StringTie	exon	53291791	53291917	1000	-	.	gene_id "MSTRG.3958"; transcript_id "ENST00000450469"; exon_number "1"; gene_name "RP4-784A16.3"; ref_gene_id "ENSG00000225030";
chr1	StringTie	exon	53292029	53292138	1000	-	.	gene_id "MSTRG.3958"; transcript_id "ENST00000450469"; exon_number "2"; gene_name "RP4-784A16.3"; ref_gene_id "ENSG00000225030";
chr1	StringTie	transcript	53250765	53268598	1000	-	.	gene_id "MSTRG.3958"; transcript_id "ENST00000459674"; gene_name "LRP8"; ref_gene_id "ENSG00000157193";
chr1	StringTie	exon	53250765	53250862	1000	-	.	gene_id "MSTRG.3958"; transcript_id "ENST00000459674"; exon_number "1"; gene_name "LRP8"; ref_gene_id "ENSG00000157193";
chr1	StringTie	exon	53255117	53255185	1000	-	.	gene_id "MSTRG.3958"; transcript_id "ENST00000459674"; exon_number "2"; gene_name "LRP8"; ref_gene_id "ENSG00000157193";
chr1	StringTie	exon	53257240	53257464	1000	-	.	gene_id "MSTRG.3958"; transcript_id "ENST00000459674"; exon_number "3"; gene_name "LRP8"; ref_gene_id "ENSG00000157193";
chr1	StringTie	exon	53258319	53258471	1000	-	.	gene_id "MSTRG.3958"; transcript_id "ENST00000459674"; exon_number "4"; gene_name "LRP8"; ref_gene_id "ENSG00000157193";
chr1	StringTie	exon	53260464	53260605	1000	-	.	gene_id "MSTRG.3958"; transcript_id "ENST00000459674"; exon_number "5"; gene_name "LRP8"; ref_gene_id "ENSG00000157193";
chr1	StringTie	exon	53262068	53262207	1000	-	.	gene_id "MSTRG.3958"; transcript_id "ENST00000459674"; exon_number "6"; gene_name "LRP8"; ref_gene_id "ENSG00000157193";
chr1	StringTie	exon	53262446	53262564	1000	-	.	gene_id "MSTRG.3958"; transcript_id "ENST00000459674"; exon_number "7"; gene_name "LRP8"; ref_gene_id "ENSG00000157193";
chr1	StringTie	exon	53264169	53264396	1000	-	.	gene_id "MSTRG.3958"; transcript_id "ENST00000459674"; exon_number "8"; gene_name "LRP8"; ref_gene_id "ENSG00000157193";
chr1	StringTie	exon	53266473	53268598	1000	-	.	gene_id "MSTRG.3958"; transcript_id "ENST00000459674"; exon_number "9"; gene_name "LRP8"; ref_gene_id "ENSG00000157193";
chr1	StringTie	transcript	53257243	53262497	1000	-	.	gene_id "MSTRG.3958"; transcript_id "ENST00000460214"; gene_name "LRP8"; ref_gene_id "ENSG00000157193";
chr1	StringTie	exon	53257243	53257464	1000	-	.	gene_id "MSTRG.3958"; transcript_id "ENST00000460214"; exon_number "1"; gene_name "LRP8"; ref_gene_id "ENSG00000157193";
chr1	StringTie	exon	53258009	53258074	1000	-	.	gene_id "MSTRG.3958"; transcript_id "ENST00000460214"; exon_number "2"; gene_name "LRP8"; ref_gene_id "ENSG00000157193";
chr1	StringTie	exon	53258319	53258471	1000	-	.	gene_id "MSTRG.3958"; transcript_id "ENST00000460214"; exon_number "3"; gene_name "LRP8"; ref_gene_id "ENSG00000157193";
chr1	StringTie	exon	53260464	53260605	1000	-	.	gene_id "MSTRG.3958"; transcript_id "ENST00000460214"; exon_number "4"; gene_name "LRP8"; ref_gene_id "ENSG00000157193";
chr1	StringTie	exon	53262068	53262207	1000	-	.	gene_id "MSTRG.3958"; transcript_id "ENST00000460214"; exon_number "5"; gene_name "LRP8"; ref_gene_id "ENSG00000157193";
chr1	StringTie	exon	53262446	53262497	1000	-	.	gene_id "MSTRG.3958"; transcript_id "ENST00000460214"; exon_number "6"; gene_name "LRP8"; ref_gene_id "ENSG00000157193";
chr1	StringTie	transcript	53246568	53327399	1000	-	.	gene_id "MSTRG.3958"; transcript_id "ENST00000465675"; gene_name "LRP8"; ref_gene_id "ENSG00000157193";
chr1	StringTie	exon	53246568	53247056	1000	-	.	gene_id "MSTRG.3958"; transcript_id "ENST00000465675"; exon_number "1"; gene_name "LRP8"; ref_gene_id "ENSG00000157193";
chr1	StringTie	exon	53250690	53250862	1000	-	.	gene_id "MSTRG.3958"; transcript_id "ENST00000465675"; exon_number "2"; gene_name "LRP8"; ref_gene_id "ENSG00000157193";
chr1	StringTie	exon	53255117	53255185	1000	-	.	gene_id "MSTRG.3958"; transcript_id "ENST00000465675"; exon_number "3"; gene_name "LRP8"; ref_gene_id "ENSG00000157193";
chr1	StringTie	exon	53257240	53257464	1000	-	.	gene_id "MSTRG.3958"; transcript_id "ENST00000465675"; exon_number "4"; gene_name "LRP8"; ref_gene_id "ENSG00000157193";
chr1	StringTie	exon	53258319	53258471	1000	-	.	gene_id "MSTRG.3958"; transcript_id "ENST00000465675"; exon_number "5"; gene_name "LRP8"; ref_gene_id "ENSG00000157193";
chr1	StringTie	exon	53260464	53260605	1000	-	.	gene_id "MSTRG.3958"; transcript_id "ENST00000465675"; exon_number "6"; gene_name "LRP8"; ref_gene_id "ENSG00000157193";
chr1	StringTie	exon	53262068	53262207	1000	-	.	gene_id "MSTRG.3958"; transcript_id "ENST00000465675"; exon_number "7"; gene_name "LRP8"; ref_gene_id "ENSG00000157193";
chr1	StringTie	exon	53262446	53262564	1000	-	.	gene_id "MSTRG.3958"; transcript_id "ENST00000465675"; exon_number "8"; gene_name "LRP8"; ref_gene_id "ENSG00000157193";
chr1	StringTie	exon	53264169	53264396	1000	-	.	gene_id "MSTRG.3958"; transcript_id "ENST00000465675"; exon_number "9"; gene_name "LRP8"; ref_gene_id "ENSG00000157193";
chr1	StringTie	exon	53266473	53266647	1000	-	.	gene_id "MSTRG.3958"; transcript_id "ENST00000465675"; exon_number "10"; gene_name "LRP8"; ref_gene_id "ENSG00000157193";
chr1	StringTie	exon	53271227	53271346	1000	-	.	gene_id "MSTRG.3958"; transcript_id "ENST00000465675"; exon_number "11"; gene_name "LRP8"; ref_gene_id "ENSG00000157193";
chr1	StringTie	exon	53275631	53275753	1000	-	.	gene_id "MSTRG.3958"; transcript_id "ENST00000465675"; exon_number "12"; gene_name "LRP8"; ref_gene_id "ENSG00000157193";
chr1	StringTie	exon	53280587	53280715	1000	-	.	gene_id "MSTRG.3958"; transcript_id "ENST00000465675"; exon_number "13"; gene_name "LRP8"; ref_gene_id "ENSG00000157193";
chr1	StringTie	exon	53289567	53289689	1000	-	.	gene_id "MSTRG.3958"; transcript_id "ENST00000465675"; exon_number "14"; gene_name "LRP8"; ref_gene_id "ENSG00000157193";
chr1	StringTie	exon	53326873	53326992	1000	-	.	gene_id "MSTRG.3958"; transcript_id "ENST00000465675"; exon_number "15"; gene_name "LRP8"; ref_gene_id "ENSG00000157193";
chr1	StringTie	exon	53327258	53327399	1000	-	.	gene_id "MSTRG.3958"; transcript_id "ENST00000465675"; exon_number "16"; gene_name "LRP8"; ref_gene_id "ENSG00000157193";
chr1	StringTie	transcript	53264169	53275663	1000	-	.	gene_id "MSTRG.3958"; transcript_id "ENST00000475501"; gene_name "LRP8"; ref_gene_id "ENSG00000157193";
chr1	StringTie	exon	53264169	53264396	1000	-	.	gene_id "MSTRG.3958"; transcript_id "ENST00000475501"; exon_number "1"; gene_name "LRP8"; ref_gene_id "ENSG00000157193";
chr1	StringTie	exon	53266473	53266647	1000	-	.	gene_id "MSTRG.3958"; transcript_id "ENST00000475501"; exon_number "2"; gene_name "LRP8"; ref_gene_id "ENSG00000157193";
chr1	StringTie	exon	53271028	53271153	1000	-	.	gene_id "MSTRG.3958"; transcript_id "ENST00000475501"; exon_number "3"; gene_name "LRP8"; ref_gene_id "ENSG00000157193";
chr1	StringTie	exon	53271227	53271346	1000	-	.	gene_id "MSTRG.3958"; transcript_id "ENST00000475501"; exon_number "4"; gene_name "LRP8"; ref_gene_id "ENSG00000157193";
chr1	StringTie	exon	53272604	53272642	1000	-	.	gene_id "MSTRG.3958"; transcript_id "ENST00000475501"; exon_number "5"; gene_name "LRP8"; ref_gene_id "ENSG00000157193";
chr1	StringTie	exon	53275631	53275663	1000	-	.	gene_id "MSTRG.3958"; transcript_id "ENST00000475501"; exon_number "6"; gene_name "LRP8"; ref_gene_id "ENSG00000157193";
chr1	StringTie	transcript	53246958	53328070	1000	-	.	gene_id "MSTRG.3958"; transcript_id "ENST00000480045"; gene_name "LRP8"; ref_gene_id "ENSG00000157193";
chr1	StringTie	exon	53246958	53247056	1000	-	.	gene_id "MSTRG.3958"; transcript_id "ENST00000480045"; exon_number "1"; gene_name "LRP8"; ref_gene_id "ENSG00000157193";
chr1	StringTie	exon	53249380	53249556	1000	-	.	gene_id "MSTRG.3958"; transcript_id "ENST00000480045"; exon_number "2"; gene_name "LRP8"; ref_gene_id "ENSG00000157193";
chr1	StringTie	exon	53250690	53250862	1000	-	.	gene_id "MSTRG.3958"; transcript_id "ENST00000480045"; exon_number "3"; gene_name "LRP8"; ref_gene_id "ENSG00000157193";
chr1	StringTie	exon	53255117	53255185	1000	-	.	gene_id "MSTRG.3958"; transcript_id "ENST00000480045"; exon_number "4"; gene_name "LRP8"; ref_gene_id "ENSG00000157193";
chr1	StringTie	exon	53257240	53257464	1000	-	.	gene_id "MSTRG.3958"; transcript_id "ENST00000480045"; exon_number "5"; gene_name "LRP8"; ref_gene_id "ENSG00000157193";
chr1	StringTie	exon	53258319	53258471	1000	-	.	gene_id "MSTRG.3958"; transcript_id "ENST00000480045"; exon_number "6"; gene_name "LRP8"; ref_gene_id "ENSG00000157193";
chr1	StringTie	exon	53260464	53260605	1000	-	.	gene_id "MSTRG.3958"; transcript_id "ENST00000480045"; exon_number "7"; gene_name "LRP8"; ref_gene_id "ENSG00000157193";
chr1	StringTie	exon	53262068	53262207	1000	-	.	gene_id "MSTRG.3958"; transcript_id "ENST00000480045"; exon_number "8"; gene_name "LRP8"; ref_gene_id "ENSG00000157193";
chr1	StringTie	exon	53262446	53262564	1000	-	.	gene_id "MSTRG.3958"; transcript_id "ENST00000480045"; exon_number "9"; gene_name "LRP8"; ref_gene_id "ENSG00000157193";
chr1	StringTie	exon	53264169	53264396	1000	-	.	gene_id "MSTRG.3958"; transcript_id "ENST00000480045"; exon_number "10"; gene_name "LRP8"; ref_gene_id "ENSG00000157193";
chr1	StringTie	exon	53266473	53266647	1000	-	.	gene_id "MSTRG.3958"; transcript_id "ENST00000480045"; exon_number "11"; gene_name "LRP8"; ref_gene_id "ENSG00000157193";
chr1	StringTie	exon	53271028	53271153	1000	-	.	gene_id "MSTRG.3958"; transcript_id "ENST00000480045"; exon_number "12"; gene_name "LRP8"; ref_gene_id "ENSG00000157193";
chr1	StringTie	exon	53271227	53271346	1000	-	.	gene_id "MSTRG.3958"; transcript_id "ENST00000480045"; exon_number "13"; gene_name "LRP8"; ref_gene_id "ENSG00000157193";
chr1	StringTie	exon	53274700	53274820	1000	-	.	gene_id "MSTRG.3958"; transcript_id "ENST00000480045"; exon_number "14"; gene_name "LRP8"; ref_gene_id "ENSG00000157193";
chr1	StringTie	exon	53275631	53275753	1000	-	.	gene_id "MSTRG.3958"; transcript_id "ENST00000480045"; exon_number "15"; gene_name "LRP8"; ref_gene_id "ENSG00000157193";
chr1	StringTie	exon	53276692	53277078	1000	-	.	gene_id "MSTRG.3958"; transcript_id "ENST00000480045"; exon_number "16"; gene_name "LRP8"; ref_gene_id "ENSG00000157193";
chr1	StringTie	exon	53280587	53280715	1000	-	.	gene_id "MSTRG.3958"; transcript_id "ENST00000480045"; exon_number "17"; gene_name "LRP8"; ref_gene_id "ENSG00000157193";
chr1	StringTie	exon	53289567	53289689	1000	-	.	gene_id "MSTRG.3958"; transcript_id "ENST00000480045"; exon_number "18"; gene_name "LRP8"; ref_gene_id "ENSG00000157193";
chr1	StringTie	exon	53326873	53326992	1000	-	.	gene_id "MSTRG.3958"; transcript_id "ENST00000480045"; exon_number "19"; gene_name "LRP8"; ref_gene_id "ENSG00000157193";
chr1	StringTie	exon	53327789	53328070	1000	-	.	gene_id "MSTRG.3958"; transcript_id "ENST00000480045"; exon_number "20"; gene_name "LRP8"; ref_gene_id "ENSG00000157193";
chr1	StringTie	transcript	53260464	53266589	1000	-	.	gene_id "MSTRG.3958"; transcript_id "ENST00000481431"; gene_name "LRP8"; ref_gene_id "ENSG00000157193";
chr1	StringTie	exon	53260464	53260605	1000	-	.	gene_id "MSTRG.3958"; transcript_id "ENST00000481431"; exon_number "1"; gene_name "LRP8"; ref_gene_id "ENSG00000157193";
chr1	StringTie	exon	53262068	53262207	1000	-	.	gene_id "MSTRG.3958"; transcript_id "ENST00000481431"; exon_number "2"; gene_name "LRP8"; ref_gene_id "ENSG00000157193";
chr1	StringTie	exon	53264169	53264396	1000	-	.	gene_id "MSTRG.3958"; transcript_id "ENST00000481431"; exon_number "3"; gene_name "LRP8"; ref_gene_id "ENSG00000157193";
chr1	StringTie	exon	53266473	53266589	1000	-	.	gene_id "MSTRG.3958"; transcript_id "ENST00000481431"; exon_number "4"; gene_name "LRP8"; ref_gene_id "ENSG00000157193";
chr1	StringTie	transcript	53289332	53327817	1000	-	.	gene_id "MSTRG.3958"; transcript_id "ENST00000496580"; gene_name "LRP8"; ref_gene_id "ENSG00000157193";
chr1	StringTie	exon	53289332	53289689	1000	-	.	gene_id "MSTRG.3958"; transcript_id "ENST00000496580"; exon_number "1"; gene_name "LRP8"; ref_gene_id "ENSG00000157193";
chr1	StringTie	exon	53326873	53326992	1000	-	.	gene_id "MSTRG.3958"; transcript_id "ENST00000496580"; exon_number "2"; gene_name "LRP8"; ref_gene_id "ENSG00000157193";
chr1	StringTie	exon	53327789	53327817	1000	-	.	gene_id "MSTRG.3958"; transcript_id "ENST00000496580"; exon_number "3"; gene_name "LRP8"; ref_gene_id "ENSG00000157193";
chr1	StringTie	transcript	53245749	53257323	1000	-	.	gene_id "MSTRG.3958"; transcript_id "ENST00000529670"; gene_name "LRP8"; ref_gene_id "ENSG00000157193";
chr1	StringTie	exon	53245749	53245981	1000	-	.	gene_id "MSTRG.3958"; transcript_id "ENST00000529670"; exon_number "1"; gene_name "LRP8"; ref_gene_id "ENSG00000157193";
chr1	StringTie	exon	53246956	53247056	1000	-	.	gene_id "MSTRG.3958"; transcript_id "ENST00000529670"; exon_number "2"; gene_name "LRP8"; ref_gene_id "ENSG00000157193";
chr1	StringTie	exon	53250690	53250862	1000	-	.	gene_id "MSTRG.3958"; transcript_id "ENST00000529670"; exon_number "3"; gene_name "LRP8"; ref_gene_id "ENSG00000157193";
chr1	StringTie	exon	53255117	53255185	1000	-	.	gene_id "MSTRG.3958"; transcript_id "ENST00000529670"; exon_number "4"; gene_name "LRP8"; ref_gene_id "ENSG00000157193";
chr1	StringTie	exon	53257240	53257323	1000	-	.	gene_id "MSTRG.3958"; transcript_id "ENST00000529670"; exon_number "5"; gene_name "LRP8"; ref_gene_id "ENSG00000157193";
chr1	StringTie	transcript	53241948	53327941	1000	-	.	gene_id "MSTRG.3958"; transcript_id "MSTRG.3958.1";
chr1	StringTie	exon	53241948	53247056	1000	-	.	gene_id "MSTRG.3958"; transcript_id "MSTRG.3958.1"; exon_number "1";
chr1	StringTie	exon	53250690	53250862	1000	-	.	gene_id "MSTRG.3958"; transcript_id "MSTRG.3958.1"; exon_number "2";
chr1	StringTie	exon	53255117	53255185	1000	-	.	gene_id "MSTRG.3958"; transcript_id "MSTRG.3958.1"; exon_number "3";
chr1	StringTie	exon	53257240	53257464	1000	-	.	gene_id "MSTRG.3958"; transcript_id "MSTRG.3958.1"; exon_number "4";
chr1	StringTie	exon	53258319	53258471	1000	-	.	gene_id "MSTRG.3958"; transcript_id "MSTRG.3958.1"; exon_number "5";
chr1	StringTie	exon	53260464	53260605	1000	-	.	gene_id "MSTRG.3958"; transcript_id "MSTRG.3958.1"; exon_number "6";
chr1	StringTie	exon	53262068	53262207	1000	-	.	gene_id "MSTRG.3958"; transcript_id "MSTRG.3958.1"; exon_number "7";
chr1	StringTie	exon	53262446	53262564	1000	-	.	gene_id "MSTRG.3958"; transcript_id "MSTRG.3958.1"; exon_number "8";
chr1	StringTie	exon	53264169	53264396	1000	-	.	gene_id "MSTRG.3958"; transcript_id "MSTRG.3958.1"; exon_number "9";
chr1	StringTie	exon	53266473	53266647	1000	-	.	gene_id "MSTRG.3958"; transcript_id "MSTRG.3958.1"; exon_number "10";
chr1	StringTie	exon	53271028	53271153	1000	-	.	gene_id "MSTRG.3958"; transcript_id "MSTRG.3958.1"; exon_number "11";
chr1	StringTie	exon	53271227	53271346	1000	-	.	gene_id "MSTRG.3958"; transcript_id "MSTRG.3958.1"; exon_number "12";
chr1	StringTie	exon	53272604	53272642	1000	-	.	gene_id "MSTRG.3958"; transcript_id "MSTRG.3958.1"; exon_number "13";
chr1	StringTie	exon	53275631	53275753	1000	-	.	gene_id "MSTRG.3958"; transcript_id "MSTRG.3958.1"; exon_number "14";
chr1	StringTie	exon	53276692	53277078	1000	-	.	gene_id "MSTRG.3958"; transcript_id "MSTRG.3958.1"; exon_number "15";
chr1	StringTie	exon	53280587	53280715	1000	-	.	gene_id "MSTRG.3958"; transcript_id "MSTRG.3958.1"; exon_number "16";
chr1	StringTie	exon	53289567	53289689	1000	-	.	gene_id "MSTRG.3958"; transcript_id "MSTRG.3958.1"; exon_number "17";
chr1	StringTie	exon	53326873	53326992	1000	-	.	gene_id "MSTRG.3958"; transcript_id "MSTRG.3958.1"; exon_number "18";
chr1	StringTie	exon	53327789	53327941	1000	-	.	gene_id "MSTRG.3958"; transcript_id "MSTRG.3958.1"; exon_number "19";
chr1	StringTie	transcript	53241978	53328423	1000	-	.	gene_id "MSTRG.3958"; transcript_id "MSTRG.3958.10";
chr1	StringTie	exon	53241978	53247056	1000	-	.	gene_id "MSTRG.3958"; transcript_id "MSTRG.3958.10"; exon_number "1";
chr1	StringTie	exon	53250690	53250862	1000	-	.	gene_id "MSTRG.3958"; transcript_id "MSTRG.3958.10"; exon_number "2";
chr1	StringTie	exon	53255117	53255185	1000	-	.	gene_id "MSTRG.3958"; transcript_id "MSTRG.3958.10"; exon_number "3";
chr1	StringTie	exon	53257240	53257464	1000	-	.	gene_id "MSTRG.3958"; transcript_id "MSTRG.3958.10"; exon_number "4";
chr1	StringTie	exon	53258319	53258471	1000	-	.	gene_id "MSTRG.3958"; transcript_id "MSTRG.3958.10"; exon_number "5";
chr1	StringTie	exon	53260464	53260605	1000	-	.	gene_id "MSTRG.3958"; transcript_id "MSTRG.3958.10"; exon_number "6";
chr1	StringTie	exon	53262068	53262207	1000	-	.	gene_id "MSTRG.3958"; transcript_id "MSTRG.3958.10"; exon_number "7";
chr1	StringTie	exon	53262446	53262564	1000	-	.	gene_id "MSTRG.3958"; transcript_id "MSTRG.3958.10"; exon_number "8";
chr1	StringTie	exon	53264169	53264396	1000	-	.	gene_id "MSTRG.3958"; transcript_id "MSTRG.3958.10"; exon_number "9";
chr1	StringTie	exon	53266473	53266647	1000	-	.	gene_id "MSTRG.3958"; transcript_id "MSTRG.3958.10"; exon_number "10";
chr1	StringTie	exon	53271028	53271153	1000	-	.	gene_id "MSTRG.3958"; transcript_id "MSTRG.3958.10"; exon_number "11";
chr1	StringTie	exon	53271227	53271346	1000	-	.	gene_id "MSTRG.3958"; transcript_id "MSTRG.3958.10"; exon_number "12";
chr1	StringTie	exon	53275631	53275753	1000	-	.	gene_id "MSTRG.3958"; transcript_id "MSTRG.3958.10"; exon_number "13";
chr1	StringTie	exon	53276692	53277078	1000	-	.	gene_id "MSTRG.3958"; transcript_id "MSTRG.3958.10"; exon_number "14";
chr1	StringTie	exon	53280587	53280715	1000	-	.	gene_id "MSTRG.3958"; transcript_id "MSTRG.3958.10"; exon_number "15";
chr1	StringTie	exon	53289567	53289689	1000	-	.	gene_id "MSTRG.3958"; transcript_id "MSTRG.3958.10"; exon_number "16";
chr1	StringTie	exon	53313573	53313743	1000	-	.	gene_id "MSTRG.3958"; transcript_id "MSTRG.3958.10"; exon_number "17";
chr1	StringTie	exon	53326873	53326992	1000	-	.	gene_id "MSTRG.3958"; transcript_id "MSTRG.3958.10"; exon_number "18";
chr1	StringTie	exon	53327789	53328423	1000	-	.	gene_id "MSTRG.3958"; transcript_id "MSTRG.3958.10"; exon_number "19";
chr1	StringTie	transcript	53242362	53313937	1000	-	.	gene_id "MSTRG.3958"; transcript_id "MSTRG.3958.100";
chr1	StringTie	exon	53242362	53247056	1000	-	.	gene_id "MSTRG.3958"; transcript_id "MSTRG.3958.100"; exon_number "1";
chr1	StringTie	exon	53250690	53250862	1000	-	.	gene_id "MSTRG.3958"; transcript_id "MSTRG.3958.100"; exon_number "2";
chr1	StringTie	exon	53255117	53255185	1000	-	.	gene_id "MSTRG.3958"; transcript_id "MSTRG.3958.100"; exon_number "3";
chr1	StringTie	exon	53257240	53257464	1000	-	.	gene_id "MSTRG.3958"; transcript_id "MSTRG.3958.100"; exon_number "4";
chr1	StringTie	exon	53258319	53258471	1000	-	.	gene_id "MSTRG.3958"; transcript_id "MSTRG.3958.100"; exon_number "5";
chr1	StringTie	exon	53260464	53260605	1000	-	.	gene_id "MSTRG.3958"; transcript_id "MSTRG.3958.100"; exon_number "6";
chr1	StringTie	exon	53262068	53262207	1000	-	.	gene_id "MSTRG.3958"; transcript_id "MSTRG.3958.100"; exon_number "7";
chr1	StringTie	exon	53262446	53262564	1000	-	.	gene_id "MSTRG.3958"; transcript_id "MSTRG.3958.100"; exon_number "8";
chr1	StringTie	exon	53264169	53264396	1000	-	.	gene_id "MSTRG.3958"; transcript_id "MSTRG.3958.100"; exon_number "9";
chr1	StringTie	exon	53266473	53266647	1000	-	.	gene_id "MSTRG.3958"; transcript_id "MSTRG.3958.100"; exon_number "10";
chr1	StringTie	exon	53271227	53271346	1000	-	.	gene_id "MSTRG.3958"; transcript_id "MSTRG.3958.100"; exon_number "11";
chr1	StringTie	exon	53275631	53275753	1000	-	.	gene_id "MSTRG.3958"; transcript_id "MSTRG.3958.100"; exon_number "12";
chr1	StringTie	exon	53276692	53277078	1000	-	.	gene_id "MSTRG.3958"; transcript_id "MSTRG.3958.100"; exon_number "13";
chr1	StringTie	exon	53280587	53280715	1000	-	.	gene_id "MSTRG.3958"; transcript_id "MSTRG.3958.100"; exon_number "14";
chr1	StringTie	exon	53289567	53289689	1000	-	.	gene_id "MSTRG.3958"; transcript_id "MSTRG.3958.100"; exon_number "15";
chr1	StringTie	exon	53313573	53313937	1000	-	.	gene_id "MSTRG.3958"; transcript_id "MSTRG.3958.100"; exon_number "16";
chr1	StringTie	transcript	53242362	53313044	1000	-	.	gene_id "MSTRG.3958"; transcript_id "MSTRG.3958.101";
chr1	StringTie	exon	53242362	53247056	1000	-	.	gene_id "MSTRG.3958"; transcript_id "MSTRG.3958.101"; exon_number "1";
chr1	StringTie	exon	53250690	53250862	1000	-	.	gene_id "MSTRG.3958"; transcript_id "MSTRG.3958.101"; exon_number "2";
chr1	StringTie	exon	53255117	53255185	1000	-	.	gene_id "MSTRG.3958"; transcript_id "MSTRG.3958.101"; exon_number "3";
chr1	StringTie	exon	53257240	53257464	1000	-	.	gene_id "MSTRG.3958"; transcript_id "MSTRG.3958.101"; exon_number "4";
chr1	StringTie	exon	53258319	53258471	1000	-	.	gene_id "MSTRG.3958"; transcript_id "MSTRG.3958.101"; exon_number "5";
chr1	StringTie	exon	53260464	53260605	1000	-	.	gene_id "MSTRG.3958"; transcript_id "MSTRG.3958.101"; exon_number "6";
chr1	StringTie	exon	53262068	53262207	1000	-	.	gene_id "MSTRG.3958"; transcript_id "MSTRG.3958.101"; exon_number "7";
chr1	StringTie	exon	53262446	53262564	1000	-	.	gene_id "MSTRG.3958"; transcript_id "MSTRG.3958.101"; exon_number "8";
chr1	StringTie	exon	53264169	53264396	1000	-	.	gene_id "MSTRG.3958"; transcript_id "MSTRG.3958.101"; exon_number "9";
chr1	StringTie	exon	53266473	53266647	1000	-	.	gene_id "MSTRG.3958"; transcript_id "MSTRG.3958.101"; exon_number "10";
chr1	StringTie	exon	53271028	53271153	1000	-	.	gene_id "MSTRG.3958"; transcript_id "MSTRG.3958.101"; exon_number "11";
chr1	StringTie	exon	53271227	53271346	1000	-	.	gene_id "MSTRG.3958"; transcript_id "MSTRG.3958.101"; exon_number "12";
chr1	StringTie	exon	53275631	53275753	1000	-	.	gene_id "MSTRG.3958"; transcript_id "MSTRG.3958.101"; exon_number "13";
chr1	StringTie	exon	53276692	53277078	1000	-	.	gene_id "MSTRG.3958"; transcript_id "MSTRG.3958.101"; exon_number "14";
chr1	StringTie	exon	53280587	53280715	1000	-	.	gene_id "MSTRG.3958"; transcript_id "MSTRG.3958.101"; exon_number "15";
chr1	StringTie	exon	53289567	53289689	1000	-	.	gene_id "MSTRG.3958"; transcript_id "MSTRG.3958.101"; exon_number "16";
chr1	StringTie	exon	53312969	53313044	1000	-	.	gene_id "MSTRG.3958"; transcript_id "MSTRG.3958.101"; exon_number "17";
chr1	StringTie	transcript	53242362	53289688	1000	-	.	gene_id "MSTRG.3958"; transcript_id "MSTRG.3958.102";
chr1	StringTie	exon	53242362	53247056	1000	-	.	gene_id "MSTRG.3958"; transcript_id "MSTRG.3958.102"; exon_number "1";
chr1	StringTie	exon	53249380	53249556	1000	-	.	gene_id "MSTRG.3958"; transcript_id "MSTRG.3958.102"; exon_number "2";
chr1	StringTie	exon	53250690	53250862	1000	-	.	gene_id "MSTRG.3958"; transcript_id "MSTRG.3958.102"; exon_number "3";
chr1	StringTie	exon	53255117	53255185	1000	-	.	gene_id "MSTRG.3958"; transcript_id "MSTRG.3958.102"; exon_number "4";
chr1	StringTie	exon	53257240	53257464	1000	-	.	gene_id "MSTRG.3958"; transcript_id "MSTRG.3958.102"; exon_number "5";
chr1	StringTie	exon	53258009	53258074	1000	-	.	gene_id "MSTRG.3958"; transcript_id "MSTRG.3958.102"; exon_number "6";
chr1	StringTie	exon	53258319	53258465	1000	-	.	gene_id "MSTRG.3958"; transcript_id "MSTRG.3958.102"; exon_number "7";
chr1	StringTie	exon	53260464	53260605	1000	-	.	gene_id "MSTRG.3958"; transcript_id "MSTRG.3958.102"; exon_number "8";
chr1	StringTie	exon	53262068	53262207	1000	-	.	gene_id "MSTRG.3958"; transcript_id "MSTRG.3958.102"; exon_number "9";
chr1	StringTie	exon	53262446	53262564	1000	-	.	gene_id "MSTRG.3958"; transcript_id "MSTRG.3958.102"; exon_number "10";
chr1	StringTie	exon	53264169	53264396	1000	-	.	gene_id "MSTRG.3958"; transcript_id "MSTRG.3958.102"; exon_number "11";
chr1	StringTie	exon	53266473	53266647	1000	-	.	gene_id "MSTRG.3958"; transcript_id "MSTRG.3958.102"; exon_number "12";
chr1	StringTie	exon	53271028	53271153	1000	-	.	gene_id "MSTRG.3958"; transcript_id "MSTRG.3958.102"; exon_number "13";
chr1	StringTie	exon	53271227	53271346	1000	-	.	gene_id "MSTRG.3958"; transcript_id "MSTRG.3958.102"; exon_number "14";
chr1	StringTie	exon	53275631	53275753	1000	-	.	gene_id "MSTRG.3958"; transcript_id "MSTRG.3958.102"; exon_number "15";
chr1	StringTie	exon	53276692	53277078	1000	-	.	gene_id "MSTRG.3958"; transcript_id "MSTRG.3958.102"; exon_number "16";
chr1	StringTie	exon	53280587	53280715	1000	-	.	gene_id "MSTRG.3958"; transcript_id "MSTRG.3958.102"; exon_number "17";
chr1	StringTie	exon	53289567	53289688	1000	-	.	gene_id "MSTRG.3958"; transcript_id "MSTRG.3958.102"; exon_number "18";
chr1	StringTie	transcript	53242362	53328054	1000	-	.	gene_id "MSTRG.3958"; transcript_id "MSTRG.3958.103";
chr1	StringTie	exon	53242362	53247056	1000	-	.	gene_id "MSTRG.3958"; transcript_id "MSTRG.3958.103"; exon_number "1";
chr1	StringTie	exon	53249380	53249556	1000	-	.	gene_id "MSTRG.3958"; transcript_id "MSTRG.3958.103"; exon_number "2";
chr1	StringTie	exon	53250690	53250862	1000	-	.	gene_id "MSTRG.3958"; transcript_id "MSTRG.3958.103"; exon_number "3";
chr1	StringTie	exon	53255117	53255185	1000	-	.	gene_id "MSTRG.3958"; transcript_id "MSTRG.3958.103"; exon_number "4";
chr1	StringTie	exon	53257240	53257464	1000	-	.	gene_id "MSTRG.3958"; transcript_id "MSTRG.3958.103"; exon_number "5";
chr1	StringTie	exon	53258319	53258471	1000	-	.	gene_id "MSTRG.3958"; transcript_id "MSTRG.3958.103"; exon_number "6";
chr1	StringTie	exon	53260464	53260605	1000	-	.	gene_id "MSTRG.3958"; transcript_id "MSTRG.3958.103"; exon_number "7";
chr1	StringTie	exon	53262068	53262207	1000	-	.	gene_id "MSTRG.3958"; transcript_id "MSTRG.3958.103"; exon_number "8";
chr1	StringTie	exon	53262446	53262564	1000	-	.	gene_id "MSTRG.3958"; transcript_id "MSTRG.3958.103"; exon_number "9";
chr1	StringTie	exon	53264169	53264396	1000	-	.	gene_id "MSTRG.3958"; transcript_id "MSTRG.3958.103"; exon_number "10";
chr1	StringTie	exon	53266473	53266647	1000	-	.	gene_id "MSTRG.3958"; transcript_id "MSTRG.3958.103"; exon_number "11";
chr1	StringTie	exon	53271028	53271153	1000	-	.	gene_id "MSTRG.3958"; transcript_id "MSTRG.3958.103"; exon_number "12";
chr1	StringTie	exon	53271227	53271346	1000	-	.	gene_id "MSTRG.3958"; transcript_id "MSTRG.3958.103"; exon_number "13";
chr1	StringTie	exon	53275631	53275753	1000	-	.	gene_id "MSTRG.3958"; transcript_id "MSTRG.3958.103"; exon_number "14";
chr1	StringTie	exon	53276692	53277078	1000	-	.	gene_id "MSTRG.3958"; transcript_id "MSTRG.3958.103"; exon_number "15";
chr1	StringTie	exon	53280587	53280715	1000	-	.	gene_id "MSTRG.3958"; transcript_id "MSTRG.3958.103"; exon_number "16";
chr1	StringTie	exon	53289567	53289689	1000	-	.	gene_id "MSTRG.3958"; transcript_id "MSTRG.3958.103"; exon_number "17";
chr1	StringTie	exon	53313573	53313743	1000	-	.	gene_id "MSTRG.3958"; transcript_id "MSTRG.3958.103"; exon_number "18";
chr1	StringTie	exon	53326873	53326992	1000	-	.	gene_id "MSTRG.3958"; transcript_id "MSTRG.3958.103"; exon_number "19";
chr1	StringTie	exon	53327789	53328054	1000	-	.	gene_id "MSTRG.3958"; transcript_id "MSTRG.3958.103"; exon_number "20";
chr1	StringTie	transcript	53242363	53275753	1000	-	.	gene_id "MSTRG.3958"; transcript_id "MSTRG.3958.104";
chr1	StringTie	exon	53242363	53247056	1000	-	.	gene_id "MSTRG.3958"; transcript_id "MSTRG.3958.104"; exon_number "1";
chr1	StringTie	exon	53249380	53249556	1000	-	.	gene_id "MSTRG.3958"; transcript_id "MSTRG.3958.104"; exon_number "2";
chr1	StringTie	exon	53250690	53250862	1000	-	.	gene_id "MSTRG.3958"; transcript_id "MSTRG.3958.104"; exon_number "3";
chr1	StringTie	exon	53255117	53255185	1000	-	.	gene_id "MSTRG.3958"; transcript_id "MSTRG.3958.104"; exon_number "4";
chr1	StringTie	exon	53258319	53258471	1000	-	.	gene_id "MSTRG.3958"; transcript_id "MSTRG.3958.104"; exon_number "5";
chr1	StringTie	exon	53260464	53260605	1000	-	.	gene_id "MSTRG.3958"; transcript_id "MSTRG.3958.104"; exon_number "6";
chr1	StringTie	exon	53262068	53262207	1000	-	.	gene_id "MSTRG.3958"; transcript_id "MSTRG.3958.104"; exon_number "7";
chr1	StringTie	exon	53262446	53262564	1000	-	.	gene_id "MSTRG.3958"; transcript_id "MSTRG.3958.104"; exon_number "8";
chr1	StringTie	exon	53264169	53264396	1000	-	.	gene_id "MSTRG.3958"; transcript_id "MSTRG.3958.104"; exon_number "9";
chr1	StringTie	exon	53266473	53266647	1000	-	.	gene_id "MSTRG.3958"; transcript_id "MSTRG.3958.104"; exon_number "10";
chr1	StringTie	exon	53271028	53271153	1000	-	.	gene_id "MSTRG.3958"; transcript_id "MSTRG.3958.104"; exon_number "11";
chr1	StringTie	exon	53271227	53271346	1000	-	.	gene_id "MSTRG.3958"; transcript_id "MSTRG.3958.104"; exon_number "12";
chr1	StringTie	exon	53275631	53275753	1000	-	.	gene_id "MSTRG.3958"; transcript_id "MSTRG.3958.104"; exon_number "13";
chr1	StringTie	transcript	53242363	53328070	1000	-	.	gene_id "MSTRG.3958"; transcript_id "MSTRG.3958.105";
chr1	StringTie	exon	53242363	53245334	1000	-	.	gene_id "MSTRG.3958"; transcript_id "MSTRG.3958.105"; exon_number "1";
chr1	StringTie	exon	53245814	53247056	1000	-	.	gene_id "MSTRG.3958"; transcript_id "MSTRG.3958.105"; exon_number "2";
chr1	StringTie	exon	53249380	53249556	1000	-	.	gene_id "MSTRG.3958"; transcript_id "MSTRG.3958.105"; exon_number "3";
chr1	StringTie	exon	53250690	53250862	1000	-	.	gene_id "MSTRG.3958"; transcript_id "MSTRG.3958.105"; exon_number "4";
chr1	StringTie	exon	53255117	53255185	1000	-	.	gene_id "MSTRG.3958"; transcript_id "MSTRG.3958.105"; exon_number "5";
chr1	StringTie	exon	53257240	53257464	1000	-	.	gene_id "MSTRG.3958"; transcript_id "MSTRG.3958.105"; exon_number "6";
chr1	StringTie	exon	53258319	53258471	1000	-	.	gene_id "MSTRG.3958"; transcript_id "MSTRG.3958.105"; exon_number "7";
chr1	StringTie	exon	53260464	53260605	1000	-	.	gene_id "MSTRG.3958"; transcript_id "MSTRG.3958.105"; exon_number "8";
chr1	StringTie	exon	53262068	53262207	1000	-	.	gene_id "MSTRG.3958"; transcript_id "MSTRG.3958.105"; exon_number "9";
chr1	StringTie	exon	53262446	53262564	1000	-	.	gene_id "MSTRG.3958"; transcript_id "MSTRG.3958.105"; exon_number "10";
chr1	StringTie	exon	53264169	53264396	1000	-	.	gene_id "MSTRG.3958"; transcript_id "MSTRG.3958.105"; exon_number "11";
chr1	StringTie	exon	53266473	53266647	1000	-	.	gene_id "MSTRG.3958"; transcript_id "MSTRG.3958.105"; exon_number "12";
chr1	StringTie	exon	53271028	53271153	1000	-	.	gene_id "MSTRG.3958"; transcript_id "MSTRG.3958.105"; exon_number "13";
chr1	StringTie	exon	53271227	53271346	1000	-	.	gene_id "MSTRG.3958"; transcript_id "MSTRG.3958.105"; exon_number "14";
chr1	StringTie	exon	53274700	53274820	1000	-	.	gene_id "MSTRG.3958"; transcript_id "MSTRG.3958.105"; exon_number "15";
chr1	StringTie	exon	53275631	53275753	1000	-	.	gene_id "MSTRG.3958"; transcript_id "MSTRG.3958.105"; exon_number "16";
chr1	StringTie	exon	53276692	53277078	1000	-	.	gene_id "MSTRG.3958"; transcript_id "MSTRG.3958.105"; exon_number "17";
chr1	StringTie	exon	53280587	53280715	1000	-	.	gene_id "MSTRG.3958"; transcript_id "MSTRG.3958.105"; exon_number "18";
chr1	StringTie	exon	53289567	53289689	1000	-	.	gene_id "MSTRG.3958"; transcript_id "MSTRG.3958.105"; exon_number "19";
chr1	StringTie	exon	53326873	53326992	1000	-	.	gene_id "MSTRG.3958"; transcript_id "MSTRG.3958.105"; exon_number "20";
chr1	StringTie	exon	53327789	53328070	1000	-	.	gene_id "MSTRG.3958"; transcript_id "MSTRG.3958.105"; exon_number "21";
chr1	StringTie	transcript	53242364	53327941	1000	-	.	gene_id "MSTRG.3958"; transcript_id "MSTRG.3958.106";
chr1	StringTie	exon	53242364	53247056	1000	-	.	gene_id "MSTRG.3958"; transcript_id "MSTRG.3958.106"; exon_number "1";
chr1	StringTie	exon	53250690	53250862	1000	-	.	gene_id "MSTRG.3958"; transcript_id "MSTRG.3958.106"; exon_number "2";
chr1	StringTie	exon	53255117	53255185	1000	-	.	gene_id "MSTRG.3958"; transcript_id "MSTRG.3958.106"; exon_number "3";
chr1	StringTie	exon	53258319	53258471	1000	-	.	gene_id "MSTRG.3958"; transcript_id "MSTRG.3958.106"; exon_number "4";
chr1	StringTie	exon	53260464	53260605	1000	-	.	gene_id "MSTRG.3958"; transcript_id "MSTRG.3958.106"; exon_number "5";
chr1	StringTie	exon	53262068	53262207	1000	-	.	gene_id "MSTRG.3958"; transcript_id "MSTRG.3958.106"; exon_number "6";
chr1	StringTie	exon	53262446	53262564	1000	-	.	gene_id "MSTRG.3958"; transcript_id "MSTRG.3958.106"; exon_number "7";
chr1	StringTie	exon	53264169	53264396	1000	-	.	gene_id "MSTRG.3958"; transcript_id "MSTRG.3958.106"; exon_number "8";
chr1	StringTie	exon	53266473	53266647	1000	-	.	gene_id "MSTRG.3958"; transcript_id "MSTRG.3958.106"; exon_number "9";
chr1	StringTie	exon	53271028	53271153	1000	-	.	gene_id "MSTRG.3958"; transcript_id "MSTRG.3958.106"; exon_number "10";
chr1	StringTie	exon	53271227	53271346	1000	-	.	gene_id "MSTRG.3958"; transcript_id "MSTRG.3958.106"; exon_number "11";
chr1	StringTie	exon	53272604	53272642	1000	-	.	gene_id "MSTRG.3958"; transcript_id "MSTRG.3958.106"; exon_number "12";
chr1	StringTie	exon	53275631	53275753	1000	-	.	gene_id "MSTRG.3958"; transcript_id "MSTRG.3958.106"; exon_number "13";
chr1	StringTie	exon	53276692	53277078	1000	-	.	gene_id "MSTRG.3958"; transcript_id "MSTRG.3958.106"; exon_number "14";
chr1	StringTie	exon	53280587	53280715	1000	-	.	gene_id "MSTRG.3958"; transcript_id "MSTRG.3958.106"; exon_number "15";
chr1	StringTie	exon	53289567	53289689	1000	-	.	gene_id "MSTRG.3958"; transcript_id "MSTRG.3958.106"; exon_number "16";
chr1	StringTie	exon	53326873	53326992	1000	-	.	gene_id "MSTRG.3958"; transcript_id "MSTRG.3958.106"; exon_number "17";
chr1	StringTie	exon	53327789	53327941	1000	-	.	gene_id "MSTRG.3958"; transcript_id "MSTRG.3958.106"; exon_number "18";
chr1	StringTie	transcript	53242364	53289671	1000	-	.	gene_id "MSTRG.3958"; transcript_id "MSTRG.3958.107";
chr1	StringTie	exon	53242364	53247056	1000	-	.	gene_id "MSTRG.3958"; transcript_id "MSTRG.3958.107"; exon_number "1";
chr1	StringTie	exon	53250690	53250862	1000	-	.	gene_id "MSTRG.3958"; transcript_id "MSTRG.3958.107"; exon_number "2";
chr1	StringTie	exon	53255117	53255185	1000	-	.	gene_id "MSTRG.3958"; transcript_id "MSTRG.3958.107"; exon_number "3";
chr1	StringTie	exon	53257240	53257464	1000	-	.	gene_id "MSTRG.3958"; transcript_id "MSTRG.3958.107"; exon_number "4";
chr1	StringTie	exon	53258319	53258471	1000	-	.	gene_id "MSTRG.3958"; transcript_id "MSTRG.3958.107"; exon_number "5";
chr1	StringTie	exon	53260464	53260605	1000	-	.	gene_id "MSTRG.3958"; transcript_id "MSTRG.3958.107"; exon_number "6";
chr1	StringTie	exon	53262068	53262207	1000	-	.	gene_id "MSTRG.3958"; transcript_id "MSTRG.3958.107"; exon_number "7";
chr1	StringTie	exon	53262446	53262564	1000	-	.	gene_id "MSTRG.3958"; transcript_id "MSTRG.3958.107"; exon_number "8";
chr1	StringTie	exon	53264169	53264396	1000	-	.	gene_id "MSTRG.3958"; transcript_id "MSTRG.3958.107"; exon_number "9";
chr1	StringTie	exon	53266473	53266647	1000	-	.	gene_id "MSTRG.3958"; transcript_id "MSTRG.3958.107"; exon_number "10";
chr1	StringTie	exon	53271028	53271153	1000	-	.	gene_id "MSTRG.3958"; transcript_id "MSTRG.3958.107"; exon_number "11";
chr1	StringTie	exon	53271227	53271346	1000	-	.	gene_id "MSTRG.3958"; transcript_id "MSTRG.3958.107"; exon_number "12";
chr1	StringTie	exon	53289567	53289671	1000	-	.	gene_id "MSTRG.3958"; transcript_id "MSTRG.3958.107"; exon_number "13";
chr1	StringTie	transcript	53242364	53289689	1000	-	.	gene_id "MSTRG.3958"; transcript_id "MSTRG.3958.108";
chr1	StringTie	exon	53242364	53247056	1000	-	.	gene_id "MSTRG.3958"; transcript_id "MSTRG.3958.108"; exon_number "1";
chr1	StringTie	exon	53249380	53249556	1000	-	.	gene_id "MSTRG.3958"; transcript_id "MSTRG.3958.108"; exon_number "2";
chr1	StringTie	exon	53250690	53250862	1000	-	.	gene_id "MSTRG.3958"; transcript_id "MSTRG.3958.108"; exon_number "3";
chr1	StringTie	exon	53255117	53255185	1000	-	.	gene_id "MSTRG.3958"; transcript_id "MSTRG.3958.108"; exon_number "4";
chr1	StringTie	exon	53257240	53257464	1000	-	.	gene_id "MSTRG.3958"; transcript_id "MSTRG.3958.108"; exon_number "5";
chr1	StringTie	exon	53258319	53258471	1000	-	.	gene_id "MSTRG.3958"; transcript_id "MSTRG.3958.108"; exon_number "6";
chr1	StringTie	exon	53260464	53260605	1000	-	.	gene_id "MSTRG.3958"; transcript_id "MSTRG.3958.108"; exon_number "7";
chr1	StringTie	exon	53262068	53262207	1000	-	.	gene_id "MSTRG.3958"; transcript_id "MSTRG.3958.108"; exon_number "8";
chr1	StringTie	exon	53262446	53262564	1000	-	.	gene_id "MSTRG.3958"; transcript_id "MSTRG.3958.108"; exon_number "9";
chr1	StringTie	exon	53264169	53264396	1000	-	.	gene_id "MSTRG.3958"; transcript_id "MSTRG.3958.108"; exon_number "10";
chr1	StringTie	exon	53266473	53266647	1000	-	.	gene_id "MSTRG.3958"; transcript_id "MSTRG.3958.108"; exon_number "11";
chr1	StringTie	exon	53271028	53271153	1000	-	.	gene_id "MSTRG.3958"; transcript_id "MSTRG.3958.108"; exon_number "12";
chr1	StringTie	exon	53271227	53271346	1000	-	.	gene_id "MSTRG.3958"; transcript_id "MSTRG.3958.108"; exon_number "13";
chr1	StringTie	exon	53289567	53289689	1000	-	.	gene_id "MSTRG.3958"; transcript_id "MSTRG.3958.108"; exon_number "14";
chr1	StringTie	transcript	53242364	53289690	1000	-	.	gene_id "MSTRG.3958"; transcript_id "MSTRG.3958.109";
chr1	StringTie	exon	53242364	53247056	1000	-	.	gene_id "MSTRG.3958"; transcript_id "MSTRG.3958.109"; exon_number "1";
chr1	StringTie	exon	53249380	53249556	1000	-	.	gene_id "MSTRG.3958"; transcript_id "MSTRG.3958.109"; exon_number "2";
chr1	StringTie	exon	53250690	53250862	1000	-	.	gene_id "MSTRG.3958"; transcript_id "MSTRG.3958.109"; exon_number "3";
chr1	StringTie	exon	53255117	53255185	1000	-	.	gene_id "MSTRG.3958"; transcript_id "MSTRG.3958.109"; exon_number "4";
chr1	StringTie	exon	53257240	53257464	1000	-	.	gene_id "MSTRG.3958"; transcript_id "MSTRG.3958.109"; exon_number "5";
chr1	StringTie	exon	53258319	53258471	1000	-	.	gene_id "MSTRG.3958"; transcript_id "MSTRG.3958.109"; exon_number "6";
chr1	StringTie	exon	53260465	53260605	1000	-	.	gene_id "MSTRG.3958"; transcript_id "MSTRG.3958.109"; exon_number "7";
chr1	StringTie	exon	53262068	53262207	1000	-	.	gene_id "MSTRG.3958"; transcript_id "MSTRG.3958.109"; exon_number "8";
chr1	StringTie	exon	53262446	53262564	1000	-	.	gene_id "MSTRG.3958"; transcript_id "MSTRG.3958.109"; exon_number "9";
chr1	StringTie	exon	53264169	53264396	1000	-	.	gene_id "MSTRG.3958"; transcript_id "MSTRG.3958.109"; exon_number "10";
chr1	StringTie	exon	53266473	53266647	1000	-	.	gene_id "MSTRG.3958"; transcript_id "MSTRG.3958.109"; exon_number "11";
chr1	StringTie	exon	53271028	53271153	1000	-	.	gene_id "MSTRG.3958"; transcript_id "MSTRG.3958.109"; exon_number "12";
chr1	StringTie	exon	53271227	53271346	1000	-	.	gene_id "MSTRG.3958"; transcript_id "MSTRG.3958.109"; exon_number "13";
chr1	StringTie	exon	53275631	53275753	1000	-	.	gene_id "MSTRG.3958"; transcript_id "MSTRG.3958.109"; exon_number "14";
chr1	StringTie	exon	53280587	53280715	1000	-	.	gene_id "MSTRG.3958"; transcript_id "MSTRG.3958.109"; exon_number "15";
chr1	StringTie	exon	53289567	53289690	1000	-	.	gene_id "MSTRG.3958"; transcript_id "MSTRG.3958.109"; exon_number "16";
chr1	StringTie	transcript	53241986	53290244	1000	-	.	gene_id "MSTRG.3958"; transcript_id "MSTRG.3958.11";
chr1	StringTie	exon	53241986	53247056	1000	-	.	gene_id "MSTRG.3958"; transcript_id "MSTRG.3958.11"; exon_number "1";
chr1	StringTie	exon	53250690	53250862	1000	-	.	gene_id "MSTRG.3958"; transcript_id "MSTRG.3958.11"; exon_number "2";
chr1	StringTie	exon	53255117	53255185	1000	-	.	gene_id "MSTRG.3958"; transcript_id "MSTRG.3958.11"; exon_number "3";
chr1	StringTie	exon	53257240	53257464	1000	-	.	gene_id "MSTRG.3958"; transcript_id "MSTRG.3958.11"; exon_number "4";
chr1	StringTie	exon	53258319	53258471	1000	-	.	gene_id "MSTRG.3958"; transcript_id "MSTRG.3958.11"; exon_number "5";
chr1	StringTie	exon	53260464	53260605	1000	-	.	gene_id "MSTRG.3958"; transcript_id "MSTRG.3958.11"; exon_number "6";
chr1	StringTie	exon	53262068	53262207	1000	-	.	gene_id "MSTRG.3958"; transcript_id "MSTRG.3958.11"; exon_number "7";
chr1	StringTie	exon	53262446	53262564	1000	-	.	gene_id "MSTRG.3958"; transcript_id "MSTRG.3958.11"; exon_number "8";
chr1	StringTie	exon	53264169	53264396	1000	-	.	gene_id "MSTRG.3958"; transcript_id "MSTRG.3958.11"; exon_number "9";
chr1	StringTie	exon	53266473	53266647	1000	-	.	gene_id "MSTRG.3958"; transcript_id "MSTRG.3958.11"; exon_number "10";
chr1	StringTie	exon	53271028	53271153	1000	-	.	gene_id "MSTRG.3958"; transcript_id "MSTRG.3958.11"; exon_number "11";
chr1	StringTie	exon	53271227	53271346	1000	-	.	gene_id "MSTRG.3958"; transcript_id "MSTRG.3958.11"; exon_number "12";
chr1	StringTie	exon	53272604	53272642	1000	-	.	gene_id "MSTRG.3958"; transcript_id "MSTRG.3958.11"; exon_number "13";
chr1	StringTie	exon	53275631	53275753	1000	-	.	gene_id "MSTRG.3958"; transcript_id "MSTRG.3958.11"; exon_number "14";
chr1	StringTie	exon	53280587	53280715	1000	-	.	gene_id "MSTRG.3958"; transcript_id "MSTRG.3958.11"; exon_number "15";
chr1	StringTie	exon	53289567	53289689	1000	-	.	gene_id "MSTRG.3958"; transcript_id "MSTRG.3958.11"; exon_number "16";
chr1	StringTie	exon	53290052	53290244	1000	-	.	gene_id "MSTRG.3958"; transcript_id "MSTRG.3958.11"; exon_number "17";
chr1	StringTie	transcript	53242364	53291236	1000	-	.	gene_id "MSTRG.3958"; transcript_id "MSTRG.3958.110";
chr1	StringTie	exon	53242364	53247056	1000	-	.	gene_id "MSTRG.3958"; transcript_id "MSTRG.3958.110"; exon_number "1";
chr1	StringTie	exon	53250690	53250862	1000	-	.	gene_id "MSTRG.3958"; transcript_id "MSTRG.3958.110"; exon_number "2";
chr1	StringTie	exon	53255117	53255185	1000	-	.	gene_id "MSTRG.3958"; transcript_id "MSTRG.3958.110"; exon_number "3";
chr1	StringTie	exon	53257240	53257464	1000	-	.	gene_id "MSTRG.3958"; transcript_id "MSTRG.3958.110"; exon_number "4";
chr1	StringTie	exon	53258319	53258471	1000	-	.	gene_id "MSTRG.3958"; transcript_id "MSTRG.3958.110"; exon_number "5";
chr1	StringTie	exon	53260464	53260605	1000	-	.	gene_id "MSTRG.3958"; transcript_id "MSTRG.3958.110"; exon_number "6";
chr1	StringTie	exon	53262068	53262207	1000	-	.	gene_id "MSTRG.3958"; transcript_id "MSTRG.3958.110"; exon_number "7";
chr1	StringTie	exon	53262446	53262564	1000	-	.	gene_id "MSTRG.3958"; transcript_id "MSTRG.3958.110"; exon_number "8";
chr1	StringTie	exon	53264169	53264396	1000	-	.	gene_id "MSTRG.3958"; transcript_id "MSTRG.3958.110"; exon_number "9";
chr1	StringTie	exon	53266473	53266647	1000	-	.	gene_id "MSTRG.3958"; transcript_id "MSTRG.3958.110"; exon_number "10";
chr1	StringTie	exon	53271028	53271153	1000	-	.	gene_id "MSTRG.3958"; transcript_id "MSTRG.3958.110"; exon_number "11";
chr1	StringTie	exon	53271227	53271346	1000	-	.	gene_id "MSTRG.3958"; transcript_id "MSTRG.3958.110"; exon_number "12";
chr1	StringTie	exon	53275631	53275753	1000	-	.	gene_id "MSTRG.3958"; transcript_id "MSTRG.3958.110"; exon_number "13";
chr1	StringTie	exon	53280587	53280715	1000	-	.	gene_id "MSTRG.3958"; transcript_id "MSTRG.3958.110"; exon_number "14";
chr1	StringTie	exon	53289567	53289689	1000	-	.	gene_id "MSTRG.3958"; transcript_id "MSTRG.3958.110"; exon_number "15";
chr1	StringTie	exon	53290972	53291236	1000	-	.	gene_id "MSTRG.3958"; transcript_id "MSTRG.3958.110"; exon_number "16";
chr1	StringTie	transcript	53242364	53289689	1000	-	.	gene_id "MSTRG.3958"; transcript_id "MSTRG.3958.111";
chr1	StringTie	exon	53242364	53247056	1000	-	.	gene_id "MSTRG.3958"; transcript_id "MSTRG.3958.111"; exon_number "1";
chr1	StringTie	exon	53249380	53249556	1000	-	.	gene_id "MSTRG.3958"; transcript_id "MSTRG.3958.111"; exon_number "2";
chr1	StringTie	exon	53250690	53250862	1000	-	.	gene_id "MSTRG.3958"; transcript_id "MSTRG.3958.111"; exon_number "3";
chr1	StringTie	exon	53255117	53255185	1000	-	.	gene_id "MSTRG.3958"; transcript_id "MSTRG.3958.111"; exon_number "4";
chr1	StringTie	exon	53257240	53257464	1000	-	.	gene_id "MSTRG.3958"; transcript_id "MSTRG.3958.111"; exon_number "5";
chr1	StringTie	exon	53258319	53258465	1000	-	.	gene_id "MSTRG.3958"; transcript_id "MSTRG.3958.111"; exon_number "6";
chr1	StringTie	exon	53260464	53260605	1000	-	.	gene_id "MSTRG.3958"; transcript_id "MSTRG.3958.111"; exon_number "7";
chr1	StringTie	exon	53262068	53262207	1000	-	.	gene_id "MSTRG.3958"; transcript_id "MSTRG.3958.111"; exon_number "8";
chr1	StringTie	exon	53262446	53262564	1000	-	.	gene_id "MSTRG.3958"; transcript_id "MSTRG.3958.111"; exon_number "9";
chr1	StringTie	exon	53264169	53264396	1000	-	.	gene_id "MSTRG.3958"; transcript_id "MSTRG.3958.111"; exon_number "10";
chr1	StringTie	exon	53266473	53266647	1000	-	.	gene_id "MSTRG.3958"; transcript_id "MSTRG.3958.111"; exon_number "11";
chr1	StringTie	exon	53271028	53271153	1000	-	.	gene_id "MSTRG.3958"; transcript_id "MSTRG.3958.111"; exon_number "12";
chr1	StringTie	exon	53271227	53271346	1000	-	.	gene_id "MSTRG.3958"; transcript_id "MSTRG.3958.111"; exon_number "13";
chr1	StringTie	exon	53272604	53272642	1000	-	.	gene_id "MSTRG.3958"; transcript_id "MSTRG.3958.111"; exon_number "14";
chr1	StringTie	exon	53275631	53275753	1000	-	.	gene_id "MSTRG.3958"; transcript_id "MSTRG.3958.111"; exon_number "15";
chr1	StringTie	exon	53276692	53277078	1000	-	.	gene_id "MSTRG.3958"; transcript_id "MSTRG.3958.111"; exon_number "16";
chr1	StringTie	exon	53280587	53280715	1000	-	.	gene_id "MSTRG.3958"; transcript_id "MSTRG.3958.111"; exon_number "17";
chr1	StringTie	exon	53289567	53289689	1000	-	.	gene_id "MSTRG.3958"; transcript_id "MSTRG.3958.111"; exon_number "18";
chr1	StringTie	transcript	53242364	53289689	1000	-	.	gene_id "MSTRG.3958"; transcript_id "MSTRG.3958.112";
chr1	StringTie	exon	53242364	53247056	1000	-	.	gene_id "MSTRG.3958"; transcript_id "MSTRG.3958.112"; exon_number "1";
chr1	StringTie	exon	53249380	53249860	1000	-	.	gene_id "MSTRG.3958"; transcript_id "MSTRG.3958.112"; exon_number "2";
chr1	StringTie	exon	53250690	53250862	1000	-	.	gene_id "MSTRG.3958"; transcript_id "MSTRG.3958.112"; exon_number "3";
chr1	StringTie	exon	53255117	53255185	1000	-	.	gene_id "MSTRG.3958"; transcript_id "MSTRG.3958.112"; exon_number "4";
chr1	StringTie	exon	53257240	53257464	1000	-	.	gene_id "MSTRG.3958"; transcript_id "MSTRG.3958.112"; exon_number "5";
chr1	StringTie	exon	53258009	53258074	1000	-	.	gene_id "MSTRG.3958"; transcript_id "MSTRG.3958.112"; exon_number "6";
chr1	StringTie	exon	53258319	53258471	1000	-	.	gene_id "MSTRG.3958"; transcript_id "MSTRG.3958.112"; exon_number "7";
chr1	StringTie	exon	53260464	53260605	1000	-	.	gene_id "MSTRG.3958"; transcript_id "MSTRG.3958.112"; exon_number "8";
chr1	StringTie	exon	53262068	53262207	1000	-	.	gene_id "MSTRG.3958"; transcript_id "MSTRG.3958.112"; exon_number "9";
chr1	StringTie	exon	53262446	53262564	1000	-	.	gene_id "MSTRG.3958"; transcript_id "MSTRG.3958.112"; exon_number "10";
chr1	StringTie	exon	53264169	53264396	1000	-	.	gene_id "MSTRG.3958"; transcript_id "MSTRG.3958.112"; exon_number "11";
chr1	StringTie	exon	53266473	53266647	1000	-	.	gene_id "MSTRG.3958"; transcript_id "MSTRG.3958.112"; exon_number "12";
chr1	StringTie	exon	53271028	53271153	1000	-	.	gene_id "MSTRG.3958"; transcript_id "MSTRG.3958.112"; exon_number "13";
chr1	StringTie	exon	53271227	53271346	1000	-	.	gene_id "MSTRG.3958"; transcript_id "MSTRG.3958.112"; exon_number "14";
chr1	StringTie	exon	53275631	53275753	1000	-	.	gene_id "MSTRG.3958"; transcript_id "MSTRG.3958.112"; exon_number "15";
chr1	StringTie	exon	53276692	53277078	1000	-	.	gene_id "MSTRG.3958"; transcript_id "MSTRG.3958.112"; exon_number "16";
chr1	StringTie	exon	53280587	53280715	1000	-	.	gene_id "MSTRG.3958"; transcript_id "MSTRG.3958.112"; exon_number "17";
chr1	StringTie	exon	53289567	53289689	1000	-	.	gene_id "MSTRG.3958"; transcript_id "MSTRG.3958.112"; exon_number "18";
chr1	StringTie	transcript	53242364	53290066	1000	-	.	gene_id "MSTRG.3958"; transcript_id "MSTRG.3958.113";
chr1	StringTie	exon	53242364	53247056	1000	-	.	gene_id "MSTRG.3958"; transcript_id "MSTRG.3958.113"; exon_number "1";
chr1	StringTie	exon	53249380	53249556	1000	-	.	gene_id "MSTRG.3958"; transcript_id "MSTRG.3958.113"; exon_number "2";
chr1	StringTie	exon	53250690	53250862	1000	-	.	gene_id "MSTRG.3958"; transcript_id "MSTRG.3958.113"; exon_number "3";
chr1	StringTie	exon	53255117	53255185	1000	-	.	gene_id "MSTRG.3958"; transcript_id "MSTRG.3958.113"; exon_number "4";
chr1	StringTie	exon	53257240	53257464	1000	-	.	gene_id "MSTRG.3958"; transcript_id "MSTRG.3958.113"; exon_number "5";
chr1	StringTie	exon	53258319	53258471	1000	-	.	gene_id "MSTRG.3958"; transcript_id "MSTRG.3958.113"; exon_number "6";
chr1	StringTie	exon	53260464	53260605	1000	-	.	gene_id "MSTRG.3958"; transcript_id "MSTRG.3958.113"; exon_number "7";
chr1	StringTie	exon	53262068	53262207	1000	-	.	gene_id "MSTRG.3958"; transcript_id "MSTRG.3958.113"; exon_number "8";
chr1	StringTie	exon	53262446	53262564	1000	-	.	gene_id "MSTRG.3958"; transcript_id "MSTRG.3958.113"; exon_number "9";
chr1	StringTie	exon	53264169	53264396	1000	-	.	gene_id "MSTRG.3958"; transcript_id "MSTRG.3958.113"; exon_number "10";
chr1	StringTie	exon	53266473	53266647	1000	-	.	gene_id "MSTRG.3958"; transcript_id "MSTRG.3958.113"; exon_number "11";
chr1	StringTie	exon	53271028	53271153	1000	-	.	gene_id "MSTRG.3958"; transcript_id "MSTRG.3958.113"; exon_number "12";
chr1	StringTie	exon	53271227	53271346	1000	-	.	gene_id "MSTRG.3958"; transcript_id "MSTRG.3958.113"; exon_number "13";
chr1	StringTie	exon	53275631	53275753	1000	-	.	gene_id "MSTRG.3958"; transcript_id "MSTRG.3958.113"; exon_number "14";
chr1	StringTie	exon	53276692	53277078	1000	-	.	gene_id "MSTRG.3958"; transcript_id "MSTRG.3958.113"; exon_number "15";
chr1	StringTie	exon	53280587	53280715	1000	-	.	gene_id "MSTRG.3958"; transcript_id "MSTRG.3958.113"; exon_number "16";
chr1	StringTie	exon	53289567	53289689	1000	-	.	gene_id "MSTRG.3958"; transcript_id "MSTRG.3958.113"; exon_number "17";
chr1	StringTie	exon	53290052	53290066	1000	-	.	gene_id "MSTRG.3958"; transcript_id "MSTRG.3958.113"; exon_number "18";
chr1	StringTie	transcript	53242364	53327913	1000	-	.	gene_id "MSTRG.3958"; transcript_id "MSTRG.3958.114";
chr1	StringTie	exon	53242364	53247056	1000	-	.	gene_id "MSTRG.3958"; transcript_id "MSTRG.3958.114"; exon_number "1";
chr1	StringTie	exon	53250690	53250862	1000	-	.	gene_id "MSTRG.3958"; transcript_id "MSTRG.3958.114"; exon_number "2";
chr1	StringTie	exon	53255117	53255185	1000	-	.	gene_id "MSTRG.3958"; transcript_id "MSTRG.3958.114"; exon_number "3";
chr1	StringTie	exon	53257240	53257464	1000	-	.	gene_id "MSTRG.3958"; transcript_id "MSTRG.3958.114"; exon_number "4";
chr1	StringTie	exon	53258319	53258471	1000	-	.	gene_id "MSTRG.3958"; transcript_id "MSTRG.3958.114"; exon_number "5";
chr1	StringTie	exon	53260464	53260605	1000	-	.	gene_id "MSTRG.3958"; transcript_id "MSTRG.3958.114"; exon_number "6";
chr1	StringTie	exon	53262068	53262207	1000	-	.	gene_id "MSTRG.3958"; transcript_id "MSTRG.3958.114"; exon_number "7";
chr1	StringTie	exon	53262446	53262564	1000	-	.	gene_id "MSTRG.3958"; transcript_id "MSTRG.3958.114"; exon_number "8";
chr1	StringTie	exon	53264169	53264396	1000	-	.	gene_id "MSTRG.3958"; transcript_id "MSTRG.3958.114"; exon_number "9";
chr1	StringTie	exon	53266473	53266647	1000	-	.	gene_id "MSTRG.3958"; transcript_id "MSTRG.3958.114"; exon_number "10";
chr1	StringTie	exon	53271227	53271346	1000	-	.	gene_id "MSTRG.3958"; transcript_id "MSTRG.3958.114"; exon_number "11";
chr1	StringTie	exon	53272604	53272642	1000	-	.	gene_id "MSTRG.3958"; transcript_id "MSTRG.3958.114"; exon_number "12";
chr1	StringTie	exon	53275631	53275753	1000	-	.	gene_id "MSTRG.3958"; transcript_id "MSTRG.3958.114"; exon_number "13";
chr1	StringTie	exon	53276692	53277078	1000	-	.	gene_id "MSTRG.3958"; transcript_id "MSTRG.3958.114"; exon_number "14";
chr1	StringTie	exon	53280587	53280715	1000	-	.	gene_id "MSTRG.3958"; transcript_id "MSTRG.3958.114"; exon_number "15";
chr1	StringTie	exon	53289567	53289689	1000	-	.	gene_id "MSTRG.3958"; transcript_id "MSTRG.3958.114"; exon_number "16";
chr1	StringTie	exon	53326873	53326992	1000	-	.	gene_id "MSTRG.3958"; transcript_id "MSTRG.3958.114"; exon_number "17";
chr1	StringTie	exon	53327789	53327913	1000	-	.	gene_id "MSTRG.3958"; transcript_id "MSTRG.3958.114"; exon_number "18";
chr1	StringTie	transcript	53242364	53290309	1000	-	.	gene_id "MSTRG.3958"; transcript_id "MSTRG.3958.115";
chr1	StringTie	exon	53242364	53247056	1000	-	.	gene_id "MSTRG.3958"; transcript_id "MSTRG.3958.115"; exon_number "1";
chr1	StringTie	exon	53250690	53250862	1000	-	.	gene_id "MSTRG.3958"; transcript_id "MSTRG.3958.115"; exon_number "2";
chr1	StringTie	exon	53255117	53255185	1000	-	.	gene_id "MSTRG.3958"; transcript_id "MSTRG.3958.115"; exon_number "3";
chr1	StringTie	exon	53257240	53257464	1000	-	.	gene_id "MSTRG.3958"; transcript_id "MSTRG.3958.115"; exon_number "4";
chr1	StringTie	exon	53258319	53258471	1000	-	.	gene_id "MSTRG.3958"; transcript_id "MSTRG.3958.115"; exon_number "5";
chr1	StringTie	exon	53260464	53260605	1000	-	.	gene_id "MSTRG.3958"; transcript_id "MSTRG.3958.115"; exon_number "6";
chr1	StringTie	exon	53262068	53262207	1000	-	.	gene_id "MSTRG.3958"; transcript_id "MSTRG.3958.115"; exon_number "7";
chr1	StringTie	exon	53262446	53262564	1000	-	.	gene_id "MSTRG.3958"; transcript_id "MSTRG.3958.115"; exon_number "8";
chr1	StringTie	exon	53264169	53264396	1000	-	.	gene_id "MSTRG.3958"; transcript_id "MSTRG.3958.115"; exon_number "9";
chr1	StringTie	exon	53266473	53266647	1000	-	.	gene_id "MSTRG.3958"; transcript_id "MSTRG.3958.115"; exon_number "10";
chr1	StringTie	exon	53271028	53271153	1000	-	.	gene_id "MSTRG.3958"; transcript_id "MSTRG.3958.115"; exon_number "11";
chr1	StringTie	exon	53271227	53271346	1000	-	.	gene_id "MSTRG.3958"; transcript_id "MSTRG.3958.115"; exon_number "12";
chr1	StringTie	exon	53272604	53272642	1000	-	.	gene_id "MSTRG.3958"; transcript_id "MSTRG.3958.115"; exon_number "13";
chr1	StringTie	exon	53275631	53275753	1000	-	.	gene_id "MSTRG.3958"; transcript_id "MSTRG.3958.115"; exon_number "14";
chr1	StringTie	exon	53276692	53277078	1000	-	.	gene_id "MSTRG.3958"; transcript_id "MSTRG.3958.115"; exon_number "15";
chr1	StringTie	exon	53280587	53280715	1000	-	.	gene_id "MSTRG.3958"; transcript_id "MSTRG.3958.115"; exon_number "16";
chr1	StringTie	exon	53289567	53289689	1000	-	.	gene_id "MSTRG.3958"; transcript_id "MSTRG.3958.115"; exon_number "17";
chr1	StringTie	exon	53290052	53290309	1000	-	.	gene_id "MSTRG.3958"; transcript_id "MSTRG.3958.115"; exon_number "18";
chr1	StringTie	transcript	53242364	53321205	1000	-	.	gene_id "MSTRG.3958"; transcript_id "MSTRG.3958.116";
chr1	StringTie	exon	53242364	53247056	1000	-	.	gene_id "MSTRG.3958"; transcript_id "MSTRG.3958.116"; exon_number "1";
chr1	StringTie	exon	53249380	53249556	1000	-	.	gene_id "MSTRG.3958"; transcript_id "MSTRG.3958.116"; exon_number "2";
chr1	StringTie	exon	53250690	53250862	1000	-	.	gene_id "MSTRG.3958"; transcript_id "MSTRG.3958.116"; exon_number "3";
chr1	StringTie	exon	53255117	53255185	1000	-	.	gene_id "MSTRG.3958"; transcript_id "MSTRG.3958.116"; exon_number "4";
chr1	StringTie	exon	53257240	53257464	1000	-	.	gene_id "MSTRG.3958"; transcript_id "MSTRG.3958.116"; exon_number "5";
chr1	StringTie	exon	53258319	53258471	1000	-	.	gene_id "MSTRG.3958"; transcript_id "MSTRG.3958.116"; exon_number "6";
chr1	StringTie	exon	53260464	53260605	1000	-	.	gene_id "MSTRG.3958"; transcript_id "MSTRG.3958.116"; exon_number "7";
chr1	StringTie	exon	53262068	53262207	1000	-	.	gene_id "MSTRG.3958"; transcript_id "MSTRG.3958.116"; exon_number "8";
chr1	StringTie	exon	53262446	53262564	1000	-	.	gene_id "MSTRG.3958"; transcript_id "MSTRG.3958.116"; exon_number "9";
chr1	StringTie	exon	53264169	53264396	1000	-	.	gene_id "MSTRG.3958"; transcript_id "MSTRG.3958.116"; exon_number "10";
chr1	StringTie	exon	53266473	53266647	1000	-	.	gene_id "MSTRG.3958"; transcript_id "MSTRG.3958.116"; exon_number "11";
chr1	StringTie	exon	53271028	53271153	1000	-	.	gene_id "MSTRG.3958"; transcript_id "MSTRG.3958.116"; exon_number "12";
chr1	StringTie	exon	53271227	53271346	1000	-	.	gene_id "MSTRG.3958"; transcript_id "MSTRG.3958.116"; exon_number "13";
chr1	StringTie	exon	53275631	53275753	1000	-	.	gene_id "MSTRG.3958"; transcript_id "MSTRG.3958.116"; exon_number "14";
chr1	StringTie	exon	53276692	53277078	1000	-	.	gene_id "MSTRG.3958"; transcript_id "MSTRG.3958.116"; exon_number "15";
chr1	StringTie	exon	53280587	53280715	1000	-	.	gene_id "MSTRG.3958"; transcript_id "MSTRG.3958.116"; exon_number "16";
chr1	StringTie	exon	53289567	53289689	1000	-	.	gene_id "MSTRG.3958"; transcript_id "MSTRG.3958.116"; exon_number "17";
chr1	StringTie	exon	53313573	53313743	1000	-	.	gene_id "MSTRG.3958"; transcript_id "MSTRG.3958.116"; exon_number "18";
chr1	StringTie	exon	53315444	53315689	1000	-	.	gene_id "MSTRG.3958"; transcript_id "MSTRG.3958.116"; exon_number "19";
chr1	StringTie	exon	53320905	53321205	1000	-	.	gene_id "MSTRG.3958"; transcript_id "MSTRG.3958.116"; exon_number "20";
chr1	StringTie	transcript	53242364	53328040	1000	-	.	gene_id "MSTRG.3958"; transcript_id "MSTRG.3958.117";
chr1	StringTie	exon	53242364	53247056	1000	-	.	gene_id "MSTRG.3958"; transcript_id "MSTRG.3958.117"; exon_number "1";
chr1	StringTie	exon	53250690	53250862	1000	-	.	gene_id "MSTRG.3958"; transcript_id "MSTRG.3958.117"; exon_number "2";
chr1	StringTie	exon	53255117	53255185	1000	-	.	gene_id "MSTRG.3958"; transcript_id "MSTRG.3958.117"; exon_number "3";
chr1	StringTie	exon	53257240	53257464	1000	-	.	gene_id "MSTRG.3958"; transcript_id "MSTRG.3958.117"; exon_number "4";
chr1	StringTie	exon	53258319	53258471	1000	-	.	gene_id "MSTRG.3958"; transcript_id "MSTRG.3958.117"; exon_number "5";
chr1	StringTie	exon	53260464	53260605	1000	-	.	gene_id "MSTRG.3958"; transcript_id "MSTRG.3958.117"; exon_number "6";
chr1	StringTie	exon	53262068	53262207	1000	-	.	gene_id "MSTRG.3958"; transcript_id "MSTRG.3958.117"; exon_number "7";
chr1	StringTie	exon	53262446	53262564	1000	-	.	gene_id "MSTRG.3958"; transcript_id "MSTRG.3958.117"; exon_number "8";
chr1	StringTie	exon	53264169	53264396	1000	-	.	gene_id "MSTRG.3958"; transcript_id "MSTRG.3958.117"; exon_number "9";
chr1	StringTie	exon	53266473	53271153	1000	-	.	gene_id "MSTRG.3958"; transcript_id "MSTRG.3958.117"; exon_number "10";
chr1	StringTie	exon	53271227	53271346	1000	-	.	gene_id "MSTRG.3958"; transcript_id "MSTRG.3958.117"; exon_number "11";
chr1	StringTie	exon	53275631	53275753	1000	-	.	gene_id "MSTRG.3958"; transcript_id "MSTRG.3958.117"; exon_number "12";
chr1	StringTie	exon	53280587	53280715	1000	-	.	gene_id "MSTRG.3958"; transcript_id "MSTRG.3958.117"; exon_number "13";
chr1	StringTie	exon	53289567	53289689	1000	-	.	gene_id "MSTRG.3958"; transcript_id "MSTRG.3958.117"; exon_number "14";
chr1	StringTie	exon	53313573	53313743	1000	-	.	gene_id "MSTRG.3958"; transcript_id "MSTRG.3958.117"; exon_number "15";
chr1	StringTie	exon	53315444	53315699	1000	-	.	gene_id "MSTRG.3958"; transcript_id "MSTRG.3958.117"; exon_number "16";
chr1	StringTie	exon	53320905	53321187	1000	-	.	gene_id "MSTRG.3958"; transcript_id "MSTRG.3958.117"; exon_number "17";
chr1	StringTie	exon	53321469	53321640	1000	-	.	gene_id "MSTRG.3958"; transcript_id "MSTRG.3958.117"; exon_number "18";
chr1	StringTie	exon	53326873	53326992	1000	-	.	gene_id "MSTRG.3958"; transcript_id "MSTRG.3958.117"; exon_number "19";
chr1	StringTie	exon	53327789	53328040	1000	-	.	gene_id "MSTRG.3958"; transcript_id "MSTRG.3958.117"; exon_number "20";
chr1	StringTie	transcript	53242364	53328165	1000	-	.	gene_id "MSTRG.3958"; transcript_id "MSTRG.3958.118";
chr1	StringTie	exon	53242364	53247056	1000	-	.	gene_id "MSTRG.3958"; transcript_id "MSTRG.3958.118"; exon_number "1";
chr1	StringTie	exon	53250690	53250862	1000	-	.	gene_id "MSTRG.3958"; transcript_id "MSTRG.3958.118"; exon_number "2";
chr1	StringTie	exon	53255117	53255185	1000	-	.	gene_id "MSTRG.3958"; transcript_id "MSTRG.3958.118"; exon_number "3";
chr1	StringTie	exon	53257240	53257464	1000	-	.	gene_id "MSTRG.3958"; transcript_id "MSTRG.3958.118"; exon_number "4";
chr1	StringTie	exon	53258319	53258471	1000	-	.	gene_id "MSTRG.3958"; transcript_id "MSTRG.3958.118"; exon_number "5";
chr1	StringTie	exon	53260464	53260605	1000	-	.	gene_id "MSTRG.3958"; transcript_id "MSTRG.3958.118"; exon_number "6";
chr1	StringTie	exon	53262068	53262207	1000	-	.	gene_id "MSTRG.3958"; transcript_id "MSTRG.3958.118"; exon_number "7";
chr1	StringTie	exon	53262446	53262564	1000	-	.	gene_id "MSTRG.3958"; transcript_id "MSTRG.3958.118"; exon_number "8";
chr1	StringTie	exon	53264169	53264396	1000	-	.	gene_id "MSTRG.3958"; transcript_id "MSTRG.3958.118"; exon_number "9";
chr1	StringTie	exon	53266473	53266647	1000	-	.	gene_id "MSTRG.3958"; transcript_id "MSTRG.3958.118"; exon_number "10";
chr1	StringTie	exon	53271028	53271153	1000	-	.	gene_id "MSTRG.3958"; transcript_id "MSTRG.3958.118"; exon_number "11";
chr1	StringTie	exon	53271227	53271346	1000	-	.	gene_id "MSTRG.3958"; transcript_id "MSTRG.3958.118"; exon_number "12";
chr1	StringTie	exon	53275631	53275753	1000	-	.	gene_id "MSTRG.3958"; transcript_id "MSTRG.3958.118"; exon_number "13";
chr1	StringTie	exon	53280587	53280715	1000	-	.	gene_id "MSTRG.3958"; transcript_id "MSTRG.3958.118"; exon_number "14";
chr1	StringTie	exon	53289567	53289689	1000	-	.	gene_id "MSTRG.3958"; transcript_id "MSTRG.3958.118"; exon_number "15";
chr1	StringTie	exon	53313573	53313743	1000	-	.	gene_id "MSTRG.3958"; transcript_id "MSTRG.3958.118"; exon_number "16";
chr1	StringTie	exon	53315444	53315536	1000	-	.	gene_id "MSTRG.3958"; transcript_id "MSTRG.3958.118"; exon_number "17";
chr1	StringTie	exon	53321469	53321640	1000	-	.	gene_id "MSTRG.3958"; transcript_id "MSTRG.3958.118"; exon_number "18";
chr1	StringTie	exon	53326873	53326992	1000	-	.	gene_id "MSTRG.3958"; transcript_id "MSTRG.3958.118"; exon_number "19";
chr1	StringTie	exon	53327789	53328165	1000	-	.	gene_id "MSTRG.3958"; transcript_id "MSTRG.3958.118"; exon_number "20";
chr1	StringTie	transcript	53242364	53327998	1000	-	.	gene_id "MSTRG.3958"; transcript_id "MSTRG.3958.119";
chr1	StringTie	exon	53242364	53247056	1000	-	.	gene_id "MSTRG.3958"; transcript_id "MSTRG.3958.119"; exon_number "1";
chr1	StringTie	exon	53250690	53250862	1000	-	.	gene_id "MSTRG.3958"; transcript_id "MSTRG.3958.119"; exon_number "2";
chr1	StringTie	exon	53255117	53255185	1000	-	.	gene_id "MSTRG.3958"; transcript_id "MSTRG.3958.119"; exon_number "3";
chr1	StringTie	exon	53257240	53257464	1000	-	.	gene_id "MSTRG.3958"; transcript_id "MSTRG.3958.119"; exon_number "4";
chr1	StringTie	exon	53258319	53258471	1000	-	.	gene_id "MSTRG.3958"; transcript_id "MSTRG.3958.119"; exon_number "5";
chr1	StringTie	exon	53260464	53260605	1000	-	.	gene_id "MSTRG.3958"; transcript_id "MSTRG.3958.119"; exon_number "6";
chr1	StringTie	exon	53262068	53262207	1000	-	.	gene_id "MSTRG.3958"; transcript_id "MSTRG.3958.119"; exon_number "7";
chr1	StringTie	exon	53262446	53262564	1000	-	.	gene_id "MSTRG.3958"; transcript_id "MSTRG.3958.119"; exon_number "8";
chr1	StringTie	exon	53264169	53264396	1000	-	.	gene_id "MSTRG.3958"; transcript_id "MSTRG.3958.119"; exon_number "9";
chr1	StringTie	exon	53266473	53266647	1000	-	.	gene_id "MSTRG.3958"; transcript_id "MSTRG.3958.119"; exon_number "10";
chr1	StringTie	exon	53271028	53271153	1000	-	.	gene_id "MSTRG.3958"; transcript_id "MSTRG.3958.119"; exon_number "11";
chr1	StringTie	exon	53271227	53271346	1000	-	.	gene_id "MSTRG.3958"; transcript_id "MSTRG.3958.119"; exon_number "12";
chr1	StringTie	exon	53272604	53272642	1000	-	.	gene_id "MSTRG.3958"; transcript_id "MSTRG.3958.119"; exon_number "13";
chr1	StringTie	exon	53275631	53275753	1000	-	.	gene_id "MSTRG.3958"; transcript_id "MSTRG.3958.119"; exon_number "14";
chr1	StringTie	exon	53280587	53280715	1000	-	.	gene_id "MSTRG.3958"; transcript_id "MSTRG.3958.119"; exon_number "15";
chr1	StringTie	exon	53289567	53289689	1000	-	.	gene_id "MSTRG.3958"; transcript_id "MSTRG.3958.119"; exon_number "16";
chr1	StringTie	exon	53313573	53313743	1000	-	.	gene_id "MSTRG.3958"; transcript_id "MSTRG.3958.119"; exon_number "17";
chr1	StringTie	exon	53315444	53315699	1000	-	.	gene_id "MSTRG.3958"; transcript_id "MSTRG.3958.119"; exon_number "18";
chr1	StringTie	exon	53321469	53321640	1000	-	.	gene_id "MSTRG.3958"; transcript_id "MSTRG.3958.119"; exon_number "19";
chr1	StringTie	exon	53326873	53326992	1000	-	.	gene_id "MSTRG.3958"; transcript_id "MSTRG.3958.119"; exon_number "20";
chr1	StringTie	exon	53327789	53327998	1000	-	.	gene_id "MSTRG.3958"; transcript_id "MSTRG.3958.119"; exon_number "21";
chr1	StringTie	transcript	53241986	53290244	1000	-	.	gene_id "MSTRG.3958"; transcript_id "MSTRG.3958.12";
chr1	StringTie	exon	53241986	53247056	1000	-	.	gene_id "MSTRG.3958"; transcript_id "MSTRG.3958.12"; exon_number "1";
chr1	StringTie	exon	53249380	53249556	1000	-	.	gene_id "MSTRG.3958"; transcript_id "MSTRG.3958.12"; exon_number "2";
chr1	StringTie	exon	53250690	53250862	1000	-	.	gene_id "MSTRG.3958"; transcript_id "MSTRG.3958.12"; exon_number "3";
chr1	StringTie	exon	53255117	53255185	1000	-	.	gene_id "MSTRG.3958"; transcript_id "MSTRG.3958.12"; exon_number "4";
chr1	StringTie	exon	53257240	53257464	1000	-	.	gene_id "MSTRG.3958"; transcript_id "MSTRG.3958.12"; exon_number "5";
chr1	StringTie	exon	53258009	53258074	1000	-	.	gene_id "MSTRG.3958"; transcript_id "MSTRG.3958.12"; exon_number "6";
chr1	StringTie	exon	53258319	53258471	1000	-	.	gene_id "MSTRG.3958"; transcript_id "MSTRG.3958.12"; exon_number "7";
chr1	StringTie	exon	53260464	53260605	1000	-	.	gene_id "MSTRG.3958"; transcript_id "MSTRG.3958.12"; exon_number "8";
chr1	StringTie	exon	53262068	53262207	1000	-	.	gene_id "MSTRG.3958"; transcript_id "MSTRG.3958.12"; exon_number "9";
chr1	StringTie	exon	53262446	53262564	1000	-	.	gene_id "MSTRG.3958"; transcript_id "MSTRG.3958.12"; exon_number "10";
chr1	StringTie	exon	53264169	53264396	1000	-	.	gene_id "MSTRG.3958"; transcript_id "MSTRG.3958.12"; exon_number "11";
chr1	StringTie	exon	53266473	53266647	1000	-	.	gene_id "MSTRG.3958"; transcript_id "MSTRG.3958.12"; exon_number "12";
chr1	StringTie	exon	53271028	53271153	1000	-	.	gene_id "MSTRG.3958"; transcript_id "MSTRG.3958.12"; exon_number "13";
chr1	StringTie	exon	53271227	53271346	1000	-	.	gene_id "MSTRG.3958"; transcript_id "MSTRG.3958.12"; exon_number "14";
chr1	StringTie	exon	53275631	53275753	1000	-	.	gene_id "MSTRG.3958"; transcript_id "MSTRG.3958.12"; exon_number "15";
chr1	StringTie	exon	53276692	53277078	1000	-	.	gene_id "MSTRG.3958"; transcript_id "MSTRG.3958.12"; exon_number "16";
chr1	StringTie	exon	53280587	53280715	1000	-	.	gene_id "MSTRG.3958"; transcript_id "MSTRG.3958.12"; exon_number "17";
chr1	StringTie	exon	53289567	53289689	1000	-	.	gene_id "MSTRG.3958"; transcript_id "MSTRG.3958.12"; exon_number "18";
chr1	StringTie	exon	53290052	53290244	1000	-	.	gene_id "MSTRG.3958"; transcript_id "MSTRG.3958.12"; exon_number "19";
chr1	StringTie	transcript	53242378	53289688	1000	-	.	gene_id "MSTRG.3958"; transcript_id "MSTRG.3958.121";
chr1	StringTie	exon	53242378	53247056	1000	-	.	gene_id "MSTRG.3958"; transcript_id "MSTRG.3958.121"; exon_number "1";
chr1	StringTie	exon	53250690	53250862	1000	-	.	gene_id "MSTRG.3958"; transcript_id "MSTRG.3958.121"; exon_number "2";
chr1	StringTie	exon	53255117	53255185	1000	-	.	gene_id "MSTRG.3958"; transcript_id "MSTRG.3958.121"; exon_number "3";
chr1	StringTie	exon	53257240	53257464	1000	-	.	gene_id "MSTRG.3958"; transcript_id "MSTRG.3958.121"; exon_number "4";
chr1	StringTie	exon	53258319	53258471	1000	-	.	gene_id "MSTRG.3958"; transcript_id "MSTRG.3958.121"; exon_number "5";
chr1	StringTie	exon	53260464	53260605	1000	-	.	gene_id "MSTRG.3958"; transcript_id "MSTRG.3958.121"; exon_number "6";
chr1	StringTie	exon	53262068	53262207	1000	-	.	gene_id "MSTRG.3958"; transcript_id "MSTRG.3958.121"; exon_number "7";
chr1	StringTie	exon	53262446	53262564	1000	-	.	gene_id "MSTRG.3958"; transcript_id "MSTRG.3958.121"; exon_number "8";
chr1	StringTie	exon	53264169	53264396	1000	-	.	gene_id "MSTRG.3958"; transcript_id "MSTRG.3958.121"; exon_number "9";
chr1	StringTie	exon	53266473	53266647	1000	-	.	gene_id "MSTRG.3958"; transcript_id "MSTRG.3958.121"; exon_number "10";
chr1	StringTie	exon	53271028	53271153	1000	-	.	gene_id "MSTRG.3958"; transcript_id "MSTRG.3958.121"; exon_number "11";
chr1	StringTie	exon	53271227	53271346	1000	-	.	gene_id "MSTRG.3958"; transcript_id "MSTRG.3958.121"; exon_number "12";
chr1	StringTie	exon	53275631	53275753	1000	-	.	gene_id "MSTRG.3958"; transcript_id "MSTRG.3958.121"; exon_number "13";
chr1	StringTie	exon	53289567	53289688	1000	-	.	gene_id "MSTRG.3958"; transcript_id "MSTRG.3958.121"; exon_number "14";
chr1	StringTie	transcript	53242378	53289689	1000	-	.	gene_id "MSTRG.3958"; transcript_id "MSTRG.3958.122";
chr1	StringTie	exon	53242378	53245334	1000	-	.	gene_id "MSTRG.3958"; transcript_id "MSTRG.3958.122"; exon_number "1";
chr1	StringTie	exon	53245814	53247056	1000	-	.	gene_id "MSTRG.3958"; transcript_id "MSTRG.3958.122"; exon_number "2";
chr1	StringTie	exon	53250690	53250862	1000	-	.	gene_id "MSTRG.3958"; transcript_id "MSTRG.3958.122"; exon_number "3";
chr1	StringTie	exon	53255117	53255185	1000	-	.	gene_id "MSTRG.3958"; transcript_id "MSTRG.3958.122"; exon_number "4";
chr1	StringTie	exon	53257240	53257464	1000	-	.	gene_id "MSTRG.3958"; transcript_id "MSTRG.3958.122"; exon_number "5";
chr1	StringTie	exon	53258319	53258471	1000	-	.	gene_id "MSTRG.3958"; transcript_id "MSTRG.3958.122"; exon_number "6";
chr1	StringTie	exon	53260464	53260605	1000	-	.	gene_id "MSTRG.3958"; transcript_id "MSTRG.3958.122"; exon_number "7";
chr1	StringTie	exon	53262068	53262207	1000	-	.	gene_id "MSTRG.3958"; transcript_id "MSTRG.3958.122"; exon_number "8";
chr1	StringTie	exon	53262446	53262564	1000	-	.	gene_id "MSTRG.3958"; transcript_id "MSTRG.3958.122"; exon_number "9";
chr1	StringTie	exon	53264169	53264396	1000	-	.	gene_id "MSTRG.3958"; transcript_id "MSTRG.3958.122"; exon_number "10";
chr1	StringTie	exon	53266473	53266647	1000	-	.	gene_id "MSTRG.3958"; transcript_id "MSTRG.3958.122"; exon_number "11";
chr1	StringTie	exon	53271028	53271153	1000	-	.	gene_id "MSTRG.3958"; transcript_id "MSTRG.3958.122"; exon_number "12";
chr1	StringTie	exon	53271227	53271346	1000	-	.	gene_id "MSTRG.3958"; transcript_id "MSTRG.3958.122"; exon_number "13";
chr1	StringTie	exon	53275631	53275753	1000	-	.	gene_id "MSTRG.3958"; transcript_id "MSTRG.3958.122"; exon_number "14";
chr1	StringTie	exon	53280587	53280715	1000	-	.	gene_id "MSTRG.3958"; transcript_id "MSTRG.3958.122"; exon_number "15";
chr1	StringTie	exon	53289567	53289689	1000	-	.	gene_id "MSTRG.3958"; transcript_id "MSTRG.3958.122"; exon_number "16";
chr1	StringTie	transcript	53242380	53307017	1000	-	.	gene_id "MSTRG.3958"; transcript_id "MSTRG.3958.123";
chr1	StringTie	exon	53242380	53247056	1000	-	.	gene_id "MSTRG.3958"; transcript_id "MSTRG.3958.123"; exon_number "1";
chr1	StringTie	exon	53249380	53249556	1000	-	.	gene_id "MSTRG.3958"; transcript_id "MSTRG.3958.123"; exon_number "2";
chr1	StringTie	exon	53250690	53250862	1000	-	.	gene_id "MSTRG.3958"; transcript_id "MSTRG.3958.123"; exon_number "3";
chr1	StringTie	exon	53255117	53255185	1000	-	.	gene_id "MSTRG.3958"; transcript_id "MSTRG.3958.123"; exon_number "4";
chr1	StringTie	exon	53257240	53257464	1000	-	.	gene_id "MSTRG.3958"; transcript_id "MSTRG.3958.123"; exon_number "5";
chr1	StringTie	exon	53258319	53258471	1000	-	.	gene_id "MSTRG.3958"; transcript_id "MSTRG.3958.123"; exon_number "6";
chr1	StringTie	exon	53260464	53260605	1000	-	.	gene_id "MSTRG.3958"; transcript_id "MSTRG.3958.123"; exon_number "7";
chr1	StringTie	exon	53262068	53262207	1000	-	.	gene_id "MSTRG.3958"; transcript_id "MSTRG.3958.123"; exon_number "8";
chr1	StringTie	exon	53262446	53262564	1000	-	.	gene_id "MSTRG.3958"; transcript_id "MSTRG.3958.123"; exon_number "9";
chr1	StringTie	exon	53264169	53264396	1000	-	.	gene_id "MSTRG.3958"; transcript_id "MSTRG.3958.123"; exon_number "10";
chr1	StringTie	exon	53266473	53266647	1000	-	.	gene_id "MSTRG.3958"; transcript_id "MSTRG.3958.123"; exon_number "11";
chr1	StringTie	exon	53271028	53271153	1000	-	.	gene_id "MSTRG.3958"; transcript_id "MSTRG.3958.123"; exon_number "12";
chr1	StringTie	exon	53271227	53271346	1000	-	.	gene_id "MSTRG.3958"; transcript_id "MSTRG.3958.123"; exon_number "13";
chr1	StringTie	exon	53275631	53275753	1000	-	.	gene_id "MSTRG.3958"; transcript_id "MSTRG.3958.123"; exon_number "14";
chr1	StringTie	exon	53276692	53277078	1000	-	.	gene_id "MSTRG.3958"; transcript_id "MSTRG.3958.123"; exon_number "15";
chr1	StringTie	exon	53280587	53280715	1000	-	.	gene_id "MSTRG.3958"; transcript_id "MSTRG.3958.123"; exon_number "16";
chr1	StringTie	exon	53289567	53289689	1000	-	.	gene_id "MSTRG.3958"; transcript_id "MSTRG.3958.123"; exon_number "17";
chr1	StringTie	exon	53306279	53307017	1000	-	.	gene_id "MSTRG.3958"; transcript_id "MSTRG.3958.123"; exon_number "18";
chr1	StringTie	transcript	53242384	53327924	1000	-	.	gene_id "MSTRG.3958"; transcript_id "MSTRG.3958.124";
chr1	StringTie	exon	53242384	53247056	1000	-	.	gene_id "MSTRG.3958"; transcript_id "MSTRG.3958.124"; exon_number "1";
chr1	StringTie	exon	53249380	53249556	1000	-	.	gene_id "MSTRG.3958"; transcript_id "MSTRG.3958.124"; exon_number "2";
chr1	StringTie	exon	53250690	53250862	1000	-	.	gene_id "MSTRG.3958"; transcript_id "MSTRG.3958.124"; exon_number "3";
chr1	StringTie	exon	53255117	53255185	1000	-	.	gene_id "MSTRG.3958"; transcript_id "MSTRG.3958.124"; exon_number "4";
chr1	StringTie	exon	53257240	53257464	1000	-	.	gene_id "MSTRG.3958"; transcript_id "MSTRG.3958.124"; exon_number "5";
chr1	StringTie	exon	53258319	53258471	1000	-	.	gene_id "MSTRG.3958"; transcript_id "MSTRG.3958.124"; exon_number "6";
chr1	StringTie	exon	53260464	53260605	1000	-	.	gene_id "MSTRG.3958"; transcript_id "MSTRG.3958.124"; exon_number "7";
chr1	StringTie	exon	53262068	53262207	1000	-	.	gene_id "MSTRG.3958"; transcript_id "MSTRG.3958.124"; exon_number "8";
chr1	StringTie	exon	53262446	53262564	1000	-	.	gene_id "MSTRG.3958"; transcript_id "MSTRG.3958.124"; exon_number "9";
chr1	StringTie	exon	53264169	53264396	1000	-	.	gene_id "MSTRG.3958"; transcript_id "MSTRG.3958.124"; exon_number "10";
chr1	StringTie	exon	53266473	53266647	1000	-	.	gene_id "MSTRG.3958"; transcript_id "MSTRG.3958.124"; exon_number "11";
chr1	StringTie	exon	53271227	53271346	1000	-	.	gene_id "MSTRG.3958"; transcript_id "MSTRG.3958.124"; exon_number "12";
chr1	StringTie	exon	53272604	53272642	1000	-	.	gene_id "MSTRG.3958"; transcript_id "MSTRG.3958.124"; exon_number "13";
chr1	StringTie	exon	53275631	53275753	1000	-	.	gene_id "MSTRG.3958"; transcript_id "MSTRG.3958.124"; exon_number "14";
chr1	StringTie	exon	53280587	53280715	1000	-	.	gene_id "MSTRG.3958"; transcript_id "MSTRG.3958.124"; exon_number "15";
chr1	StringTie	exon	53289567	53289689	1000	-	.	gene_id "MSTRG.3958"; transcript_id "MSTRG.3958.124"; exon_number "16";
chr1	StringTie	exon	53326873	53326992	1000	-	.	gene_id "MSTRG.3958"; transcript_id "MSTRG.3958.124"; exon_number "17";
chr1	StringTie	exon	53327789	53327924	1000	-	.	gene_id "MSTRG.3958"; transcript_id "MSTRG.3958.124"; exon_number "18";
chr1	StringTie	transcript	53242384	53274763	1000	-	.	gene_id "MSTRG.3958"; transcript_id "MSTRG.3958.125";
chr1	StringTie	exon	53242384	53247056	1000	-	.	gene_id "MSTRG.3958"; transcript_id "MSTRG.3958.125"; exon_number "1";
chr1	StringTie	exon	53250690	53250862	1000	-	.	gene_id "MSTRG.3958"; transcript_id "MSTRG.3958.125"; exon_number "2";
chr1	StringTie	exon	53255117	53255185	1000	-	.	gene_id "MSTRG.3958"; transcript_id "MSTRG.3958.125"; exon_number "3";
chr1	StringTie	exon	53257240	53257464	1000	-	.	gene_id "MSTRG.3958"; transcript_id "MSTRG.3958.125"; exon_number "4";
chr1	StringTie	exon	53258319	53258471	1000	-	.	gene_id "MSTRG.3958"; transcript_id "MSTRG.3958.125"; exon_number "5";
chr1	StringTie	exon	53260464	53260605	1000	-	.	gene_id "MSTRG.3958"; transcript_id "MSTRG.3958.125"; exon_number "6";
chr1	StringTie	exon	53262068	53262207	1000	-	.	gene_id "MSTRG.3958"; transcript_id "MSTRG.3958.125"; exon_number "7";
chr1	StringTie	exon	53262446	53262564	1000	-	.	gene_id "MSTRG.3958"; transcript_id "MSTRG.3958.125"; exon_number "8";
chr1	StringTie	exon	53264169	53264396	1000	-	.	gene_id "MSTRG.3958"; transcript_id "MSTRG.3958.125"; exon_number "9";
chr1	StringTie	exon	53266473	53266647	1000	-	.	gene_id "MSTRG.3958"; transcript_id "MSTRG.3958.125"; exon_number "10";
chr1	StringTie	exon	53271028	53271153	1000	-	.	gene_id "MSTRG.3958"; transcript_id "MSTRG.3958.125"; exon_number "11";
chr1	StringTie	exon	53271227	53271346	1000	-	.	gene_id "MSTRG.3958"; transcript_id "MSTRG.3958.125"; exon_number "12";
chr1	StringTie	exon	53274643	53274763	1000	-	.	gene_id "MSTRG.3958"; transcript_id "MSTRG.3958.125"; exon_number "13";
chr1	StringTie	transcript	53242421	53272617	1000	-	.	gene_id "MSTRG.3958"; transcript_id "MSTRG.3958.126";
chr1	StringTie	exon	53242421	53247056	1000	-	.	gene_id "MSTRG.3958"; transcript_id "MSTRG.3958.126"; exon_number "1";
chr1	StringTie	exon	53249380	53249573	1000	-	.	gene_id "MSTRG.3958"; transcript_id "MSTRG.3958.126"; exon_number "2";
chr1	StringTie	exon	53250690	53250862	1000	-	.	gene_id "MSTRG.3958"; transcript_id "MSTRG.3958.126"; exon_number "3";
chr1	StringTie	exon	53255117	53255185	1000	-	.	gene_id "MSTRG.3958"; transcript_id "MSTRG.3958.126"; exon_number "4";
chr1	StringTie	exon	53257240	53257464	1000	-	.	gene_id "MSTRG.3958"; transcript_id "MSTRG.3958.126"; exon_number "5";
chr1	StringTie	exon	53258009	53258074	1000	-	.	gene_id "MSTRG.3958"; transcript_id "MSTRG.3958.126"; exon_number "6";
chr1	StringTie	exon	53258319	53258471	1000	-	.	gene_id "MSTRG.3958"; transcript_id "MSTRG.3958.126"; exon_number "7";
chr1	StringTie	exon	53260464	53260605	1000	-	.	gene_id "MSTRG.3958"; transcript_id "MSTRG.3958.126"; exon_number "8";
chr1	StringTie	exon	53262068	53262207	1000	-	.	gene_id "MSTRG.3958"; transcript_id "MSTRG.3958.126"; exon_number "9";
chr1	StringTie	exon	53262446	53262564	1000	-	.	gene_id "MSTRG.3958"; transcript_id "MSTRG.3958.126"; exon_number "10";
chr1	StringTie	exon	53264169	53264396	1000	-	.	gene_id "MSTRG.3958"; transcript_id "MSTRG.3958.126"; exon_number "11";
chr1	StringTie	exon	53266473	53266647	1000	-	.	gene_id "MSTRG.3958"; transcript_id "MSTRG.3958.126"; exon_number "12";
chr1	StringTie	exon	53271028	53271346	1000	-	.	gene_id "MSTRG.3958"; transcript_id "MSTRG.3958.126"; exon_number "13";
chr1	StringTie	exon	53272604	53272617	1000	-	.	gene_id "MSTRG.3958"; transcript_id "MSTRG.3958.126"; exon_number "14";
chr1	StringTie	transcript	53245535	53249073	1000	-	.	gene_id "MSTRG.3958"; transcript_id "MSTRG.3958.127";
chr1	StringTie	exon	53245535	53247056	1000	-	.	gene_id "MSTRG.3958"; transcript_id "MSTRG.3958.127"; exon_number "1";
chr1	StringTie	exon	53248463	53249073	1000	-	.	gene_id "MSTRG.3958"; transcript_id "MSTRG.3958.127"; exon_number "2";
chr1	StringTie	transcript	53245749	53328032	1000	-	.	gene_id "MSTRG.3958"; transcript_id "MSTRG.3958.128";
chr1	StringTie	exon	53245749	53245981	1000	-	.	gene_id "MSTRG.3958"; transcript_id "MSTRG.3958.128"; exon_number "1";
chr1	StringTie	exon	53246956	53247056	1000	-	.	gene_id "MSTRG.3958"; transcript_id "MSTRG.3958.128"; exon_number "2";
chr1	StringTie	exon	53250690	53250862	1000	-	.	gene_id "MSTRG.3958"; transcript_id "MSTRG.3958.128"; exon_number "3";
chr1	StringTie	exon	53255117	53255185	1000	-	.	gene_id "MSTRG.3958"; transcript_id "MSTRG.3958.128"; exon_number "4";
chr1	StringTie	exon	53257240	53257464	1000	-	.	gene_id "MSTRG.3958"; transcript_id "MSTRG.3958.128"; exon_number "5";
chr1	StringTie	exon	53258319	53258471	1000	-	.	gene_id "MSTRG.3958"; transcript_id "MSTRG.3958.128"; exon_number "6";
chr1	StringTie	exon	53260464	53260605	1000	-	.	gene_id "MSTRG.3958"; transcript_id "MSTRG.3958.128"; exon_number "7";
chr1	StringTie	exon	53262068	53262207	1000	-	.	gene_id "MSTRG.3958"; transcript_id "MSTRG.3958.128"; exon_number "8";
chr1	StringTie	exon	53262446	53262564	1000	-	.	gene_id "MSTRG.3958"; transcript_id "MSTRG.3958.128"; exon_number "9";
chr1	StringTie	exon	53264169	53264396	1000	-	.	gene_id "MSTRG.3958"; transcript_id "MSTRG.3958.128"; exon_number "10";
chr1	StringTie	exon	53266473	53266647	1000	-	.	gene_id "MSTRG.3958"; transcript_id "MSTRG.3958.128"; exon_number "11";
chr1	StringTie	exon	53271028	53271153	1000	-	.	gene_id "MSTRG.3958"; transcript_id "MSTRG.3958.128"; exon_number "12";
chr1	StringTie	exon	53271227	53271346	1000	-	.	gene_id "MSTRG.3958"; transcript_id "MSTRG.3958.128"; exon_number "13";
chr1	StringTie	exon	53272604	53272642	1000	-	.	gene_id "MSTRG.3958"; transcript_id "MSTRG.3958.128"; exon_number "14";
chr1	StringTie	exon	53275631	53275753	1000	-	.	gene_id "MSTRG.3958"; transcript_id "MSTRG.3958.128"; exon_number "15";
chr1	StringTie	exon	53280587	53280715	1000	-	.	gene_id "MSTRG.3958"; transcript_id "MSTRG.3958.128"; exon_number "16";
chr1	StringTie	exon	53289567	53289689	1000	-	.	gene_id "MSTRG.3958"; transcript_id "MSTRG.3958.128"; exon_number "17";
chr1	StringTie	exon	53313573	53313743	1000	-	.	gene_id "MSTRG.3958"; transcript_id "MSTRG.3958.128"; exon_number "18";
chr1	StringTie	exon	53326873	53326992	1000	-	.	gene_id "MSTRG.3958"; transcript_id "MSTRG.3958.128"; exon_number "19";
chr1	StringTie	exon	53327789	53328032	1000	-	.	gene_id "MSTRG.3958"; transcript_id "MSTRG.3958.128"; exon_number "20";
chr1	StringTie	transcript	53241998	53328180	1000	-	.	gene_id "MSTRG.3958"; transcript_id "MSTRG.3958.13";
chr1	StringTie	exon	53241998	53247056	1000	-	.	gene_id "MSTRG.3958"; transcript_id "MSTRG.3958.13"; exon_number "1";
chr1	StringTie	exon	53250690	53250862	1000	-	.	gene_id "MSTRG.3958"; transcript_id "MSTRG.3958.13"; exon_number "2";
chr1	StringTie	exon	53255117	53255185	1000	-	.	gene_id "MSTRG.3958"; transcript_id "MSTRG.3958.13"; exon_number "3";
chr1	StringTie	exon	53257240	53257464	1000	-	.	gene_id "MSTRG.3958"; transcript_id "MSTRG.3958.13"; exon_number "4";
chr1	StringTie	exon	53258319	53258471	1000	-	.	gene_id "MSTRG.3958"; transcript_id "MSTRG.3958.13"; exon_number "5";
chr1	StringTie	exon	53260464	53260605	1000	-	.	gene_id "MSTRG.3958"; transcript_id "MSTRG.3958.13"; exon_number "6";
chr1	StringTie	exon	53262068	53262207	1000	-	.	gene_id "MSTRG.3958"; transcript_id "MSTRG.3958.13"; exon_number "7";
chr1	StringTie	exon	53262446	53262564	1000	-	.	gene_id "MSTRG.3958"; transcript_id "MSTRG.3958.13"; exon_number "8";
chr1	StringTie	exon	53264169	53264396	1000	-	.	gene_id "MSTRG.3958"; transcript_id "MSTRG.3958.13"; exon_number "9";
chr1	StringTie	exon	53266473	53266647	1000	-	.	gene_id "MSTRG.3958"; transcript_id "MSTRG.3958.13"; exon_number "10";
chr1	StringTie	exon	53271028	53271153	1000	-	.	gene_id "MSTRG.3958"; transcript_id "MSTRG.3958.13"; exon_number "11";
chr1	StringTie	exon	53271227	53271346	1000	-	.	gene_id "MSTRG.3958"; transcript_id "MSTRG.3958.13"; exon_number "12";
chr1	StringTie	exon	53272604	53272642	1000	-	.	gene_id "MSTRG.3958"; transcript_id "MSTRG.3958.13"; exon_number "13";
chr1	StringTie	exon	53275631	53275753	1000	-	.	gene_id "MSTRG.3958"; transcript_id "MSTRG.3958.13"; exon_number "14";
chr1	StringTie	exon	53276692	53277078	1000	-	.	gene_id "MSTRG.3958"; transcript_id "MSTRG.3958.13"; exon_number "15";
chr1	StringTie	exon	53280587	53280715	1000	-	.	gene_id "MSTRG.3958"; transcript_id "MSTRG.3958.13"; exon_number "16";
chr1	StringTie	exon	53289567	53289689	1000	-	.	gene_id "MSTRG.3958"; transcript_id "MSTRG.3958.13"; exon_number "17";
chr1	StringTie	exon	53313573	53313743	1000	-	.	gene_id "MSTRG.3958"; transcript_id "MSTRG.3958.13"; exon_number "18";
chr1	StringTie	exon	53325399	53325537	1000	-	.	gene_id "MSTRG.3958"; transcript_id "MSTRG.3958.13"; exon_number "19";
chr1	StringTie	exon	53326873	53326992	1000	-	.	gene_id "MSTRG.3958"; transcript_id "MSTRG.3958.13"; exon_number "20";
chr1	StringTie	exon	53327789	53328180	1000	-	.	gene_id "MSTRG.3958"; transcript_id "MSTRG.3958.13"; exon_number "21";
chr1	StringTie	transcript	53249152	53289687	1000	-	.	gene_id "MSTRG.3958"; transcript_id "MSTRG.3958.135";
chr1	StringTie	exon	53249152	53249440	1000	-	.	gene_id "MSTRG.3958"; transcript_id "MSTRG.3958.135"; exon_number "1";
chr1	StringTie	exon	53250690	53250862	1000	-	.	gene_id "MSTRG.3958"; transcript_id "MSTRG.3958.135"; exon_number "2";
chr1	StringTie	exon	53255117	53255185	1000	-	.	gene_id "MSTRG.3958"; transcript_id "MSTRG.3958.135"; exon_number "3";
chr1	StringTie	exon	53257240	53257464	1000	-	.	gene_id "MSTRG.3958"; transcript_id "MSTRG.3958.135"; exon_number "4";
chr1	StringTie	exon	53258319	53258471	1000	-	.	gene_id "MSTRG.3958"; transcript_id "MSTRG.3958.135"; exon_number "5";
chr1	StringTie	exon	53260464	53260605	1000	-	.	gene_id "MSTRG.3958"; transcript_id "MSTRG.3958.135"; exon_number "6";
chr1	StringTie	exon	53262068	53262207	1000	-	.	gene_id "MSTRG.3958"; transcript_id "MSTRG.3958.135"; exon_number "7";
chr1	StringTie	exon	53262446	53262564	1000	-	.	gene_id "MSTRG.3958"; transcript_id "MSTRG.3958.135"; exon_number "8";
chr1	StringTie	exon	53264169	53264396	1000	-	.	gene_id "MSTRG.3958"; transcript_id "MSTRG.3958.135"; exon_number "9";
chr1	StringTie	exon	53266473	53266647	1000	-	.	gene_id "MSTRG.3958"; transcript_id "MSTRG.3958.135"; exon_number "10";
chr1	StringTie	exon	53271028	53271153	1000	-	.	gene_id "MSTRG.3958"; transcript_id "MSTRG.3958.135"; exon_number "11";
chr1	StringTie	exon	53271227	53271346	1000	-	.	gene_id "MSTRG.3958"; transcript_id "MSTRG.3958.135"; exon_number "12";
chr1	StringTie	exon	53272604	53272642	1000	-	.	gene_id "MSTRG.3958"; transcript_id "MSTRG.3958.135"; exon_number "13";
chr1	StringTie	exon	53275631	53275753	1000	-	.	gene_id "MSTRG.3958"; transcript_id "MSTRG.3958.135"; exon_number "14";
chr1	StringTie	exon	53280587	53280715	1000	-	.	gene_id "MSTRG.3958"; transcript_id "MSTRG.3958.135"; exon_number "15";
chr1	StringTie	exon	53289567	53289687	1000	-	.	gene_id "MSTRG.3958"; transcript_id "MSTRG.3958.135"; exon_number "16";
chr1	StringTie	transcript	53251186	53328111	1000	-	.	gene_id "MSTRG.3958"; transcript_id "MSTRG.3958.137";
chr1	StringTie	exon	53251186	53252537	1000	-	.	gene_id "MSTRG.3958"; transcript_id "MSTRG.3958.137"; exon_number "1";
chr1	StringTie	exon	53255117	53255185	1000	-	.	gene_id "MSTRG.3958"; transcript_id "MSTRG.3958.137"; exon_number "2";
chr1	StringTie	exon	53257240	53257464	1000	-	.	gene_id "MSTRG.3958"; transcript_id "MSTRG.3958.137"; exon_number "3";
chr1	StringTie	exon	53258319	53258471	1000	-	.	gene_id "MSTRG.3958"; transcript_id "MSTRG.3958.137"; exon_number "4";
chr1	StringTie	exon	53260464	53260605	1000	-	.	gene_id "MSTRG.3958"; transcript_id "MSTRG.3958.137"; exon_number "5";
chr1	StringTie	exon	53262068	53262207	1000	-	.	gene_id "MSTRG.3958"; transcript_id "MSTRG.3958.137"; exon_number "6";
chr1	StringTie	exon	53262446	53262564	1000	-	.	gene_id "MSTRG.3958"; transcript_id "MSTRG.3958.137"; exon_number "7";
chr1	StringTie	exon	53264169	53264396	1000	-	.	gene_id "MSTRG.3958"; transcript_id "MSTRG.3958.137"; exon_number "8";
chr1	StringTie	exon	53266473	53266647	1000	-	.	gene_id "MSTRG.3958"; transcript_id "MSTRG.3958.137"; exon_number "9";
chr1	StringTie	exon	53271028	53271153	1000	-	.	gene_id "MSTRG.3958"; transcript_id "MSTRG.3958.137"; exon_number "10";
chr1	StringTie	exon	53271227	53271346	1000	-	.	gene_id "MSTRG.3958"; transcript_id "MSTRG.3958.137"; exon_number "11";
chr1	StringTie	exon	53272604	53272642	1000	-	.	gene_id "MSTRG.3958"; transcript_id "MSTRG.3958.137"; exon_number "12";
chr1	StringTie	exon	53275631	53280715	1000	-	.	gene_id "MSTRG.3958"; transcript_id "MSTRG.3958.137"; exon_number "13";
chr1	StringTie	exon	53289567	53289689	1000	-	.	gene_id "MSTRG.3958"; transcript_id "MSTRG.3958.137"; exon_number "14";
chr1	StringTie	exon	53313573	53313743	1000	-	.	gene_id "MSTRG.3958"; transcript_id "MSTRG.3958.137"; exon_number "15";
chr1	StringTie	exon	53315444	53315699	1000	-	.	gene_id "MSTRG.3958"; transcript_id "MSTRG.3958.137"; exon_number "16";
chr1	StringTie	exon	53321469	53321640	1000	-	.	gene_id "MSTRG.3958"; transcript_id "MSTRG.3958.137"; exon_number "17";
chr1	StringTie	exon	53326873	53326992	1000	-	.	gene_id "MSTRG.3958"; transcript_id "MSTRG.3958.137"; exon_number "18";
chr1	StringTie	exon	53327789	53328111	1000	-	.	gene_id "MSTRG.3958"; transcript_id "MSTRG.3958.137"; exon_number "19";
chr1	StringTie	transcript	53251611	53327939	1000	-	.	gene_id "MSTRG.3958"; transcript_id "MSTRG.3958.138";
chr1	StringTie	exon	53251611	53252537	1000	-	.	gene_id "MSTRG.3958"; transcript_id "MSTRG.3958.138"; exon_number "1";
chr1	StringTie	exon	53255117	53255185	1000	-	.	gene_id "MSTRG.3958"; transcript_id "MSTRG.3958.138"; exon_number "2";
chr1	StringTie	exon	53257240	53257464	1000	-	.	gene_id "MSTRG.3958"; transcript_id "MSTRG.3958.138"; exon_number "3";
chr1	StringTie	exon	53258319	53258471	1000	-	.	gene_id "MSTRG.3958"; transcript_id "MSTRG.3958.138"; exon_number "4";
chr1	StringTie	exon	53260464	53260605	1000	-	.	gene_id "MSTRG.3958"; transcript_id "MSTRG.3958.138"; exon_number "5";
chr1	StringTie	exon	53262068	53262207	1000	-	.	gene_id "MSTRG.3958"; transcript_id "MSTRG.3958.138"; exon_number "6";
chr1	StringTie	exon	53262446	53262564	1000	-	.	gene_id "MSTRG.3958"; transcript_id "MSTRG.3958.138"; exon_number "7";
chr1	StringTie	exon	53264169	53264396	1000	-	.	gene_id "MSTRG.3958"; transcript_id "MSTRG.3958.138"; exon_number "8";
chr1	StringTie	exon	53266473	53266647	1000	-	.	gene_id "MSTRG.3958"; transcript_id "MSTRG.3958.138"; exon_number "9";
chr1	StringTie	exon	53271028	53271153	1000	-	.	gene_id "MSTRG.3958"; transcript_id "MSTRG.3958.138"; exon_number "10";
chr1	StringTie	exon	53271227	53271346	1000	-	.	gene_id "MSTRG.3958"; transcript_id "MSTRG.3958.138"; exon_number "11";
chr1	StringTie	exon	53272604	53272642	1000	-	.	gene_id "MSTRG.3958"; transcript_id "MSTRG.3958.138"; exon_number "12";
chr1	StringTie	exon	53275631	53275753	1000	-	.	gene_id "MSTRG.3958"; transcript_id "MSTRG.3958.138"; exon_number "13";
chr1	StringTie	exon	53276692	53277078	1000	-	.	gene_id "MSTRG.3958"; transcript_id "MSTRG.3958.138"; exon_number "14";
chr1	StringTie	exon	53280587	53280715	1000	-	.	gene_id "MSTRG.3958"; transcript_id "MSTRG.3958.138"; exon_number "15";
chr1	StringTie	exon	53289567	53289689	1000	-	.	gene_id "MSTRG.3958"; transcript_id "MSTRG.3958.138"; exon_number "16";
chr1	StringTie	exon	53313573	53313743	1000	-	.	gene_id "MSTRG.3958"; transcript_id "MSTRG.3958.138"; exon_number "17";
chr1	StringTie	exon	53315444	53315885	1000	-	.	gene_id "MSTRG.3958"; transcript_id "MSTRG.3958.138"; exon_number "18";
chr1	StringTie	exon	53326873	53326992	1000	-	.	gene_id "MSTRG.3958"; transcript_id "MSTRG.3958.138"; exon_number "19";
chr1	StringTie	exon	53327789	53327939	1000	-	.	gene_id "MSTRG.3958"; transcript_id "MSTRG.3958.138"; exon_number "20";
chr1	StringTie	transcript	53251662	53327924	1000	-	.	gene_id "MSTRG.3958"; transcript_id "MSTRG.3958.139";
chr1	StringTie	exon	53251662	53252537	1000	-	.	gene_id "MSTRG.3958"; transcript_id "MSTRG.3958.139"; exon_number "1";
chr1	StringTie	exon	53255117	53255185	1000	-	.	gene_id "MSTRG.3958"; transcript_id "MSTRG.3958.139"; exon_number "2";
chr1	StringTie	exon	53257240	53257464	1000	-	.	gene_id "MSTRG.3958"; transcript_id "MSTRG.3958.139"; exon_number "3";
chr1	StringTie	exon	53258319	53258471	1000	-	.	gene_id "MSTRG.3958"; transcript_id "MSTRG.3958.139"; exon_number "4";
chr1	StringTie	exon	53260464	53260605	1000	-	.	gene_id "MSTRG.3958"; transcript_id "MSTRG.3958.139"; exon_number "5";
chr1	StringTie	exon	53262068	53262207	1000	-	.	gene_id "MSTRG.3958"; transcript_id "MSTRG.3958.139"; exon_number "6";
chr1	StringTie	exon	53262446	53262564	1000	-	.	gene_id "MSTRG.3958"; transcript_id "MSTRG.3958.139"; exon_number "7";
chr1	StringTie	exon	53264169	53264396	1000	-	.	gene_id "MSTRG.3958"; transcript_id "MSTRG.3958.139"; exon_number "8";
chr1	StringTie	exon	53266473	53266647	1000	-	.	gene_id "MSTRG.3958"; transcript_id "MSTRG.3958.139"; exon_number "9";
chr1	StringTie	exon	53271028	53271153	1000	-	.	gene_id "MSTRG.3958"; transcript_id "MSTRG.3958.139"; exon_number "10";
chr1	StringTie	exon	53271227	53271346	1000	-	.	gene_id "MSTRG.3958"; transcript_id "MSTRG.3958.139"; exon_number "11";
chr1	StringTie	exon	53272604	53272642	1000	-	.	gene_id "MSTRG.3958"; transcript_id "MSTRG.3958.139"; exon_number "12";
chr1	StringTie	exon	53275631	53275753	1000	-	.	gene_id "MSTRG.3958"; transcript_id "MSTRG.3958.139"; exon_number "13";
chr1	StringTie	exon	53280587	53280715	1000	-	.	gene_id "MSTRG.3958"; transcript_id "MSTRG.3958.139"; exon_number "14";
chr1	StringTie	exon	53289567	53289689	1000	-	.	gene_id "MSTRG.3958"; transcript_id "MSTRG.3958.139"; exon_number "15";
chr1	StringTie	exon	53326873	53326992	1000	-	.	gene_id "MSTRG.3958"; transcript_id "MSTRG.3958.139"; exon_number "16";
chr1	StringTie	exon	53327789	53327924	1000	-	.	gene_id "MSTRG.3958"; transcript_id "MSTRG.3958.139"; exon_number "17";
chr1	StringTie	transcript	53242058	53326994	1000	-	.	gene_id "MSTRG.3958"; transcript_id "MSTRG.3958.14";
chr1	StringTie	exon	53242058	53247056	1000	-	.	gene_id "MSTRG.3958"; transcript_id "MSTRG.3958.14"; exon_number "1";
chr1	StringTie	exon	53249380	53249556	1000	-	.	gene_id "MSTRG.3958"; transcript_id "MSTRG.3958.14"; exon_number "2";
chr1	StringTie	exon	53250690	53250862	1000	-	.	gene_id "MSTRG.3958"; transcript_id "MSTRG.3958.14"; exon_number "3";
chr1	StringTie	exon	53255117	53255185	1000	-	.	gene_id "MSTRG.3958"; transcript_id "MSTRG.3958.14"; exon_number "4";
chr1	StringTie	exon	53258319	53258471	1000	-	.	gene_id "MSTRG.3958"; transcript_id "MSTRG.3958.14"; exon_number "5";
chr1	StringTie	exon	53260464	53260605	1000	-	.	gene_id "MSTRG.3958"; transcript_id "MSTRG.3958.14"; exon_number "6";
chr1	StringTie	exon	53262068	53262207	1000	-	.	gene_id "MSTRG.3958"; transcript_id "MSTRG.3958.14"; exon_number "7";
chr1	StringTie	exon	53262446	53262564	1000	-	.	gene_id "MSTRG.3958"; transcript_id "MSTRG.3958.14"; exon_number "8";
chr1	StringTie	exon	53264169	53264396	1000	-	.	gene_id "MSTRG.3958"; transcript_id "MSTRG.3958.14"; exon_number "9";
chr1	StringTie	exon	53266473	53266647	1000	-	.	gene_id "MSTRG.3958"; transcript_id "MSTRG.3958.14"; exon_number "10";
chr1	StringTie	exon	53271028	53271153	1000	-	.	gene_id "MSTRG.3958"; transcript_id "MSTRG.3958.14"; exon_number "11";
chr1	StringTie	exon	53271227	53271346	1000	-	.	gene_id "MSTRG.3958"; transcript_id "MSTRG.3958.14"; exon_number "12";
chr1	StringTie	exon	53272604	53272642	1000	-	.	gene_id "MSTRG.3958"; transcript_id "MSTRG.3958.14"; exon_number "13";
chr1	StringTie	exon	53275631	53275753	1000	-	.	gene_id "MSTRG.3958"; transcript_id "MSTRG.3958.14"; exon_number "14";
chr1	StringTie	exon	53280587	53280715	1000	-	.	gene_id "MSTRG.3958"; transcript_id "MSTRG.3958.14"; exon_number "15";
chr1	StringTie	exon	53289567	53289689	1000	-	.	gene_id "MSTRG.3958"; transcript_id "MSTRG.3958.14"; exon_number "16";
chr1	StringTie	exon	53326873	53326994	1000	-	.	gene_id "MSTRG.3958"; transcript_id "MSTRG.3958.14"; exon_number "17";
chr1	StringTie	transcript	53251676	53266589	1000	-	.	gene_id "MSTRG.3958"; transcript_id "MSTRG.3958.140";
chr1	StringTie	exon	53251676	53252537	1000	-	.	gene_id "MSTRG.3958"; transcript_id "MSTRG.3958.140"; exon_number "1";
chr1	StringTie	exon	53255117	53255185	1000	-	.	gene_id "MSTRG.3958"; transcript_id "MSTRG.3958.140"; exon_number "2";
chr1	StringTie	exon	53257240	53257464	1000	-	.	gene_id "MSTRG.3958"; transcript_id "MSTRG.3958.140"; exon_number "3";
chr1	StringTie	exon	53258319	53258471	1000	-	.	gene_id "MSTRG.3958"; transcript_id "MSTRG.3958.140"; exon_number "4";
chr1	StringTie	exon	53260464	53260605	1000	-	.	gene_id "MSTRG.3958"; transcript_id "MSTRG.3958.140"; exon_number "5";
chr1	StringTie	exon	53262068	53262207	1000	-	.	gene_id "MSTRG.3958"; transcript_id "MSTRG.3958.140"; exon_number "6";
chr1	StringTie	exon	53264169	53264396	1000	-	.	gene_id "MSTRG.3958"; transcript_id "MSTRG.3958.140"; exon_number "7";
chr1	StringTie	exon	53266473	53266589	1000	-	.	gene_id "MSTRG.3958"; transcript_id "MSTRG.3958.140"; exon_number "8";
chr1	StringTie	transcript	53251679	53313125	1000	-	.	gene_id "MSTRG.3958"; transcript_id "MSTRG.3958.141";
chr1	StringTie	exon	53251679	53252537	1000	-	.	gene_id "MSTRG.3958"; transcript_id "MSTRG.3958.141"; exon_number "1";
chr1	StringTie	exon	53255117	53255185	1000	-	.	gene_id "MSTRG.3958"; transcript_id "MSTRG.3958.141"; exon_number "2";
chr1	StringTie	exon	53257240	53257464	1000	-	.	gene_id "MSTRG.3958"; transcript_id "MSTRG.3958.141"; exon_number "3";
chr1	StringTie	exon	53258319	53258471	1000	-	.	gene_id "MSTRG.3958"; transcript_id "MSTRG.3958.141"; exon_number "4";
chr1	StringTie	exon	53260464	53260605	1000	-	.	gene_id "MSTRG.3958"; transcript_id "MSTRG.3958.141"; exon_number "5";
chr1	StringTie	exon	53262068	53262207	1000	-	.	gene_id "MSTRG.3958"; transcript_id "MSTRG.3958.141"; exon_number "6";
chr1	StringTie	exon	53262446	53262564	1000	-	.	gene_id "MSTRG.3958"; transcript_id "MSTRG.3958.141"; exon_number "7";
chr1	StringTie	exon	53264169	53264396	1000	-	.	gene_id "MSTRG.3958"; transcript_id "MSTRG.3958.141"; exon_number "8";
chr1	StringTie	exon	53266473	53266647	1000	-	.	gene_id "MSTRG.3958"; transcript_id "MSTRG.3958.141"; exon_number "9";
chr1	StringTie	exon	53271028	53271153	1000	-	.	gene_id "MSTRG.3958"; transcript_id "MSTRG.3958.141"; exon_number "10";
chr1	StringTie	exon	53271227	53271346	1000	-	.	gene_id "MSTRG.3958"; transcript_id "MSTRG.3958.141"; exon_number "11";
chr1	StringTie	exon	53272604	53272642	1000	-	.	gene_id "MSTRG.3958"; transcript_id "MSTRG.3958.141"; exon_number "12";
chr1	StringTie	exon	53275631	53275753	1000	-	.	gene_id "MSTRG.3958"; transcript_id "MSTRG.3958.141"; exon_number "13";
chr1	StringTie	exon	53276692	53277078	1000	-	.	gene_id "MSTRG.3958"; transcript_id "MSTRG.3958.141"; exon_number "14";
chr1	StringTie	exon	53280587	53280715	1000	-	.	gene_id "MSTRG.3958"; transcript_id "MSTRG.3958.141"; exon_number "15";
chr1	StringTie	exon	53289567	53289689	1000	-	.	gene_id "MSTRG.3958"; transcript_id "MSTRG.3958.141"; exon_number "16";
chr1	StringTie	exon	53312969	53313125	1000	-	.	gene_id "MSTRG.3958"; transcript_id "MSTRG.3958.141"; exon_number "17";
chr1	StringTie	transcript	53278299	53289664	1000	-	.	gene_id "MSTRG.3958"; transcript_id "MSTRG.3958.145";
chr1	StringTie	exon	53278299	53278444	1000	-	.	gene_id "MSTRG.3958"; transcript_id "MSTRG.3958.145"; exon_number "1";
chr1	StringTie	exon	53280587	53280715	1000	-	.	gene_id "MSTRG.3958"; transcript_id "MSTRG.3958.145"; exon_number "2";
chr1	StringTie	exon	53289567	53289664	1000	-	.	gene_id "MSTRG.3958"; transcript_id "MSTRG.3958.145"; exon_number "3";
chr1	StringTie	transcript	53322050	53328037	1000	-	.	gene_id "MSTRG.3958"; transcript_id "MSTRG.3958.148";
chr1	StringTie	exon	53322050	53322815	1000	-	.	gene_id "MSTRG.3958"; transcript_id "MSTRG.3958.148"; exon_number "1";
chr1	StringTie	exon	53326873	53326992	1000	-	.	gene_id "MSTRG.3958"; transcript_id "MSTRG.3958.148"; exon_number "2";
chr1	StringTie	exon	53327789	53328037	1000	-	.	gene_id "MSTRG.3958"; transcript_id "MSTRG.3958.148"; exon_number "3";
chr1	StringTie	transcript	53322436	53328097	1000	-	.	gene_id "MSTRG.3958"; transcript_id "MSTRG.3958.149";
chr1	StringTie	exon	53322436	53322796	1000	-	.	gene_id "MSTRG.3958"; transcript_id "MSTRG.3958.149"; exon_number "1";
chr1	StringTie	exon	53326873	53326992	1000	-	.	gene_id "MSTRG.3958"; transcript_id "MSTRG.3958.149"; exon_number "2";
chr1	StringTie	exon	53327789	53328097	1000	-	.	gene_id "MSTRG.3958"; transcript_id "MSTRG.3958.149"; exon_number "3";
chr1	StringTie	transcript	53242069	53328133	1000	-	.	gene_id "MSTRG.3958"; transcript_id "MSTRG.3958.15";
chr1	StringTie	exon	53242069	53247056	1000	-	.	gene_id "MSTRG.3958"; transcript_id "MSTRG.3958.15"; exon_number "1";
chr1	StringTie	exon	53250690	53250862	1000	-	.	gene_id "MSTRG.3958"; transcript_id "MSTRG.3958.15"; exon_number "2";
chr1	StringTie	exon	53255117	53255185	1000	-	.	gene_id "MSTRG.3958"; transcript_id "MSTRG.3958.15"; exon_number "3";
chr1	StringTie	exon	53257240	53257464	1000	-	.	gene_id "MSTRG.3958"; transcript_id "MSTRG.3958.15"; exon_number "4";
chr1	StringTie	exon	53258319	53258471	1000	-	.	gene_id "MSTRG.3958"; transcript_id "MSTRG.3958.15"; exon_number "5";
chr1	StringTie	exon	53260464	53260605	1000	-	.	gene_id "MSTRG.3958"; transcript_id "MSTRG.3958.15"; exon_number "6";
chr1	StringTie	exon	53262068	53262207	1000	-	.	gene_id "MSTRG.3958"; transcript_id "MSTRG.3958.15"; exon_number "7";
chr1	StringTie	exon	53262446	53262564	1000	-	.	gene_id "MSTRG.3958"; transcript_id "MSTRG.3958.15"; exon_number "8";
chr1	StringTie	exon	53264169	53264396	1000	-	.	gene_id "MSTRG.3958"; transcript_id "MSTRG.3958.15"; exon_number "9";
chr1	StringTie	exon	53266473	53266647	1000	-	.	gene_id "MSTRG.3958"; transcript_id "MSTRG.3958.15"; exon_number "10";
chr1	StringTie	exon	53271028	53271153	1000	-	.	gene_id "MSTRG.3958"; transcript_id "MSTRG.3958.15"; exon_number "11";
chr1	StringTie	exon	53271227	53271346	1000	-	.	gene_id "MSTRG.3958"; transcript_id "MSTRG.3958.15"; exon_number "12";
chr1	StringTie	exon	53275631	53275753	1000	-	.	gene_id "MSTRG.3958"; transcript_id "MSTRG.3958.15"; exon_number "13";
chr1	StringTie	exon	53280587	53280715	1000	-	.	gene_id "MSTRG.3958"; transcript_id "MSTRG.3958.15"; exon_number "14";
chr1	StringTie	exon	53289567	53289689	1000	-	.	gene_id "MSTRG.3958"; transcript_id "MSTRG.3958.15"; exon_number "15";
chr1	StringTie	exon	53312969	53313143	1000	-	.	gene_id "MSTRG.3958"; transcript_id "MSTRG.3958.15"; exon_number "16";
chr1	StringTie	exon	53313573	53313743	1000	-	.	gene_id "MSTRG.3958"; transcript_id "MSTRG.3958.15"; exon_number "17";
chr1	StringTie	exon	53326873	53326992	1000	-	.	gene_id "MSTRG.3958"; transcript_id "MSTRG.3958.15"; exon_number "18";
chr1	StringTie	exon	53327789	53328133	1000	-	.	gene_id "MSTRG.3958"; transcript_id "MSTRG.3958.15"; exon_number "19";
chr1	StringTie	transcript	53322535	53328012	1000	-	.	gene_id "MSTRG.3958"; transcript_id "MSTRG.3958.150";
chr1	StringTie	exon	53322535	53322778	1000	-	.	gene_id "MSTRG.3958"; transcript_id "MSTRG.3958.150"; exon_number "1";
chr1	StringTie	exon	53326873	53326992	1000	-	.	gene_id "MSTRG.3958"; transcript_id "MSTRG.3958.150"; exon_number "2";
chr1	StringTie	exon	53327789	53328012	1000	-	.	gene_id "MSTRG.3958"; transcript_id "MSTRG.3958.150"; exon_number "3";
chr1	StringTie	transcript	53322539	53328143	1000	-	.	gene_id "MSTRG.3958"; transcript_id "MSTRG.3958.151";
chr1	StringTie	exon	53322539	53324495	1000	-	.	gene_id "MSTRG.3958"; transcript_id "MSTRG.3958.151"; exon_number "1";
chr1	StringTie	exon	53326873	53326992	1000	-	.	gene_id "MSTRG.3958"; transcript_id "MSTRG.3958.151"; exon_number "2";
chr1	StringTie	exon	53327789	53328143	1000	-	.	gene_id "MSTRG.3958"; transcript_id "MSTRG.3958.151"; exon_number "3";
chr1	StringTie	transcript	53324467	53328059	1000	-	.	gene_id "MSTRG.3958"; transcript_id "MSTRG.3958.152";
chr1	StringTie	exon	53324467	53324495	1000	-	.	gene_id "MSTRG.3958"; transcript_id "MSTRG.3958.152"; exon_number "1";
chr1	StringTie	exon	53325399	53325537	1000	-	.	gene_id "MSTRG.3958"; transcript_id "MSTRG.3958.152"; exon_number "2";
chr1	StringTie	exon	53326873	53326992	1000	-	.	gene_id "MSTRG.3958"; transcript_id "MSTRG.3958.152"; exon_number "3";
chr1	StringTie	exon	53327789	53328059	1000	-	.	gene_id "MSTRG.3958"; transcript_id "MSTRG.3958.152"; exon_number "4";
chr1	StringTie	transcript	53331248	53344792	1000	-	.	gene_id "MSTRG.3958"; transcript_id "MSTRG.3958.153";
chr1	StringTie	exon	53331248	53331540	1000	-	.	gene_id "MSTRG.3958"; transcript_id "MSTRG.3958.153"; exon_number "1";
chr1	StringTie	exon	53331982	53333174	1000	-	.	gene_id "MSTRG.3958"; transcript_id "MSTRG.3958.153"; exon_number "2";
chr1	StringTie	exon	53342855	53344792	1000	-	.	gene_id "MSTRG.3958"; transcript_id "MSTRG.3958.153"; exon_number "3";
chr1	StringTie	transcript	53331253	53368211	1000	-	.	gene_id "MSTRG.3958"; transcript_id "MSTRG.3958.154";
chr1	StringTie	exon	53331253	53333174	1000	-	.	gene_id "MSTRG.3958"; transcript_id "MSTRG.3958.154"; exon_number "1";
chr1	StringTie	exon	53342855	53342985	1000	-	.	gene_id "MSTRG.3958"; transcript_id "MSTRG.3958.154"; exon_number "2";
chr1	StringTie	exon	53368006	53368211	1000	-	.	gene_id "MSTRG.3958"; transcript_id "MSTRG.3958.154"; exon_number "3";
chr1	StringTie	transcript	53331256	53346197	1000	-	.	gene_id "MSTRG.3958"; transcript_id "MSTRG.3958.155";
chr1	StringTie	exon	53331256	53333174	1000	-	.	gene_id "MSTRG.3958"; transcript_id "MSTRG.3958.155"; exon_number "1";
chr1	StringTie	exon	53342855	53342985	1000	-	.	gene_id "MSTRG.3958"; transcript_id "MSTRG.3958.155"; exon_number "2";
chr1	StringTie	exon	53346159	53346197	1000	-	.	gene_id "MSTRG.3958"; transcript_id "MSTRG.3958.155"; exon_number "3";
chr1	StringTie	transcript	53331264	53340854	1000	-	.	gene_id "MSTRG.3958"; transcript_id "MSTRG.3958.156";
chr1	StringTie	exon	53331264	53331540	1000	-	.	gene_id "MSTRG.3958"; transcript_id "MSTRG.3958.156"; exon_number "1";
chr1	StringTie	exon	53331982	53333174	1000	-	.	gene_id "MSTRG.3958"; transcript_id "MSTRG.3958.156"; exon_number "2";
chr1	StringTie	exon	53340804	53340854	1000	-	.	gene_id "MSTRG.3958"; transcript_id "MSTRG.3958.156"; exon_number "3";
chr1	StringTie	transcript	53331293	53349237	1000	-	.	gene_id "MSTRG.3958"; transcript_id "MSTRG.3958.157";
chr1	StringTie	exon	53331293	53333174	1000	-	.	gene_id "MSTRG.3958"; transcript_id "MSTRG.3958.157"; exon_number "1";
chr1	StringTie	exon	53340726	53340773	1000	-	.	gene_id "MSTRG.3958"; transcript_id "MSTRG.3958.157"; exon_number "2";
chr1	StringTie	exon	53342855	53342985	1000	-	.	gene_id "MSTRG.3958"; transcript_id "MSTRG.3958.157"; exon_number "3";
chr1	StringTie	exon	53348994	53349237	1000	-	.	gene_id "MSTRG.3958"; transcript_id "MSTRG.3958.157"; exon_number "4";
chr1	StringTie	transcript	53331297	53347846	1000	-	.	gene_id "MSTRG.3958"; transcript_id "MSTRG.3958.158";
chr1	StringTie	exon	53331297	53333174	1000	-	.	gene_id "MSTRG.3958"; transcript_id "MSTRG.3958.158"; exon_number "1";
chr1	StringTie	exon	53340726	53340773	1000	-	.	gene_id "MSTRG.3958"; transcript_id "MSTRG.3958.158"; exon_number "2";
chr1	StringTie	exon	53342855	53342985	1000	-	.	gene_id "MSTRG.3958"; transcript_id "MSTRG.3958.158"; exon_number "3";
chr1	StringTie	exon	53346159	53346226	1000	-	.	gene_id "MSTRG.3958"; transcript_id "MSTRG.3958.158"; exon_number "4";
chr1	StringTie	exon	53347813	53347846	1000	-	.	gene_id "MSTRG.3958"; transcript_id "MSTRG.3958.158"; exon_number "5";
chr1	StringTie	transcript	53331328	53344799	1000	-	.	gene_id "MSTRG.3958"; transcript_id "MSTRG.3958.159";
chr1	StringTie	exon	53331328	53333174	1000	-	.	gene_id "MSTRG.3958"; transcript_id "MSTRG.3958.159"; exon_number "1";
chr1	StringTie	exon	53340726	53340773	1000	-	.	gene_id "MSTRG.3958"; transcript_id "MSTRG.3958.159"; exon_number "2";
chr1	StringTie	exon	53342855	53343088	1000	-	.	gene_id "MSTRG.3958"; transcript_id "MSTRG.3958.159"; exon_number "3";
chr1	StringTie	exon	53344704	53344799	1000	-	.	gene_id "MSTRG.3958"; transcript_id "MSTRG.3958.159"; exon_number "4";
chr1	StringTie	transcript	53242091	53305091	1000	-	.	gene_id "MSTRG.3958"; transcript_id "MSTRG.3958.16";
chr1	StringTie	exon	53242091	53250862	1000	-	.	gene_id "MSTRG.3958"; transcript_id "MSTRG.3958.16"; exon_number "1";
chr1	StringTie	exon	53255117	53255185	1000	-	.	gene_id "MSTRG.3958"; transcript_id "MSTRG.3958.16"; exon_number "2";
chr1	StringTie	exon	53257240	53257464	1000	-	.	gene_id "MSTRG.3958"; transcript_id "MSTRG.3958.16"; exon_number "3";
chr1	StringTie	exon	53258319	53258471	1000	-	.	gene_id "MSTRG.3958"; transcript_id "MSTRG.3958.16"; exon_number "4";
chr1	StringTie	exon	53260464	53260605	1000	-	.	gene_id "MSTRG.3958"; transcript_id "MSTRG.3958.16"; exon_number "5";
chr1	StringTie	exon	53262068	53262207	1000	-	.	gene_id "MSTRG.3958"; transcript_id "MSTRG.3958.16"; exon_number "6";
chr1	StringTie	exon	53262446	53262564	1000	-	.	gene_id "MSTRG.3958"; transcript_id "MSTRG.3958.16"; exon_number "7";
chr1	StringTie	exon	53264169	53264396	1000	-	.	gene_id "MSTRG.3958"; transcript_id "MSTRG.3958.16"; exon_number "8";
chr1	StringTie	exon	53266473	53266647	1000	-	.	gene_id "MSTRG.3958"; transcript_id "MSTRG.3958.16"; exon_number "9";
chr1	StringTie	exon	53271028	53271153	1000	-	.	gene_id "MSTRG.3958"; transcript_id "MSTRG.3958.16"; exon_number "10";
chr1	StringTie	exon	53271227	53271346	1000	-	.	gene_id "MSTRG.3958"; transcript_id "MSTRG.3958.16"; exon_number "11";
chr1	StringTie	exon	53272604	53272642	1000	-	.	gene_id "MSTRG.3958"; transcript_id "MSTRG.3958.16"; exon_number "12";
chr1	StringTie	exon	53275631	53275753	1000	-	.	gene_id "MSTRG.3958"; transcript_id "MSTRG.3958.16"; exon_number "13";
chr1	StringTie	exon	53280587	53280715	1000	-	.	gene_id "MSTRG.3958"; transcript_id "MSTRG.3958.16"; exon_number "14";
chr1	StringTie	exon	53289567	53289689	1000	-	.	gene_id "MSTRG.3958"; transcript_id "MSTRG.3958.16"; exon_number "15";
chr1	StringTie	exon	53305070	53305091	1000	-	.	gene_id "MSTRG.3958"; transcript_id "MSTRG.3958.16"; exon_number "16";
chr1	StringTie	transcript	53363336	53368164	1000	-	.	gene_id "MSTRG.3958"; transcript_id "MSTRG.3958.161";
chr1	StringTie	exon	53363336	53367485	1000	-	.	gene_id "MSTRG.3958"; transcript_id "MSTRG.3958.161"; exon_number "1";
chr1	StringTie	exon	53368006	53368164	1000	-	.	gene_id "MSTRG.3958"; transcript_id "MSTRG.3958.161"; exon_number "2";
chr1	StringTie	transcript	53242104	53289691	1000	-	.	gene_id "MSTRG.3958"; transcript_id "MSTRG.3958.17";
chr1	StringTie	exon	53242104	53247056	1000	-	.	gene_id "MSTRG.3958"; transcript_id "MSTRG.3958.17"; exon_number "1";
chr1	StringTie	exon	53250690	53250862	1000	-	.	gene_id "MSTRG.3958"; transcript_id "MSTRG.3958.17"; exon_number "2";
chr1	StringTie	exon	53255117	53255185	1000	-	.	gene_id "MSTRG.3958"; transcript_id "MSTRG.3958.17"; exon_number "3";
chr1	StringTie	exon	53257240	53257464	1000	-	.	gene_id "MSTRG.3958"; transcript_id "MSTRG.3958.17"; exon_number "4";
chr1	StringTie	exon	53258319	53258471	1000	-	.	gene_id "MSTRG.3958"; transcript_id "MSTRG.3958.17"; exon_number "5";
chr1	StringTie	exon	53260464	53260605	1000	-	.	gene_id "MSTRG.3958"; transcript_id "MSTRG.3958.17"; exon_number "6";
chr1	StringTie	exon	53262068	53262207	1000	-	.	gene_id "MSTRG.3958"; transcript_id "MSTRG.3958.17"; exon_number "7";
chr1	StringTie	exon	53262446	53262564	1000	-	.	gene_id "MSTRG.3958"; transcript_id "MSTRG.3958.17"; exon_number "8";
chr1	StringTie	exon	53264169	53264396	1000	-	.	gene_id "MSTRG.3958"; transcript_id "MSTRG.3958.17"; exon_number "9";
chr1	StringTie	exon	53266473	53266647	1000	-	.	gene_id "MSTRG.3958"; transcript_id "MSTRG.3958.17"; exon_number "10";
chr1	StringTie	exon	53271028	53271153	1000	-	.	gene_id "MSTRG.3958"; transcript_id "MSTRG.3958.17"; exon_number "11";
chr1	StringTie	exon	53271227	53271346	1000	-	.	gene_id "MSTRG.3958"; transcript_id "MSTRG.3958.17"; exon_number "12";
chr1	StringTie	exon	53280587	53280715	1000	-	.	gene_id "MSTRG.3958"; transcript_id "MSTRG.3958.17"; exon_number "13";
chr1	StringTie	exon	53289567	53289691	1000	-	.	gene_id "MSTRG.3958"; transcript_id "MSTRG.3958.17"; exon_number "14";
chr1	StringTie	transcript	53242150	53305729	1000	-	.	gene_id "MSTRG.3958"; transcript_id "MSTRG.3958.18";
chr1	StringTie	exon	53242150	53247056	1000	-	.	gene_id "MSTRG.3958"; transcript_id "MSTRG.3958.18"; exon_number "1";
chr1	StringTie	exon	53250690	53250862	1000	-	.	gene_id "MSTRG.3958"; transcript_id "MSTRG.3958.18"; exon_number "2";
chr1	StringTie	exon	53255117	53255185	1000	-	.	gene_id "MSTRG.3958"; transcript_id "MSTRG.3958.18"; exon_number "3";
chr1	StringTie	exon	53257240	53257464	1000	-	.	gene_id "MSTRG.3958"; transcript_id "MSTRG.3958.18"; exon_number "4";
chr1	StringTie	exon	53258319	53258471	1000	-	.	gene_id "MSTRG.3958"; transcript_id "MSTRG.3958.18"; exon_number "5";
chr1	StringTie	exon	53260464	53260605	1000	-	.	gene_id "MSTRG.3958"; transcript_id "MSTRG.3958.18"; exon_number "6";
chr1	StringTie	exon	53262068	53262207	1000	-	.	gene_id "MSTRG.3958"; transcript_id "MSTRG.3958.18"; exon_number "7";
chr1	StringTie	exon	53262446	53262564	1000	-	.	gene_id "MSTRG.3958"; transcript_id "MSTRG.3958.18"; exon_number "8";
chr1	StringTie	exon	53264169	53264396	1000	-	.	gene_id "MSTRG.3958"; transcript_id "MSTRG.3958.18"; exon_number "9";
chr1	StringTie	exon	53266473	53266647	1000	-	.	gene_id "MSTRG.3958"; transcript_id "MSTRG.3958.18"; exon_number "10";
chr1	StringTie	exon	53271028	53271153	1000	-	.	gene_id "MSTRG.3958"; transcript_id "MSTRG.3958.18"; exon_number "11";
chr1	StringTie	exon	53271227	53271346	1000	-	.	gene_id "MSTRG.3958"; transcript_id "MSTRG.3958.18"; exon_number "12";
chr1	StringTie	exon	53275631	53275753	1000	-	.	gene_id "MSTRG.3958"; transcript_id "MSTRG.3958.18"; exon_number "13";
chr1	StringTie	exon	53280587	53280715	1000	-	.	gene_id "MSTRG.3958"; transcript_id "MSTRG.3958.18"; exon_number "14";
chr1	StringTie	exon	53289567	53289689	1000	-	.	gene_id "MSTRG.3958"; transcript_id "MSTRG.3958.18"; exon_number "15";
chr1	StringTie	exon	53305586	53305729	1000	-	.	gene_id "MSTRG.3958"; transcript_id "MSTRG.3958.18"; exon_number "16";
chr1	StringTie	transcript	53242150	53328010	1000	-	.	gene_id "MSTRG.3958"; transcript_id "MSTRG.3958.19";
chr1	StringTie	exon	53242150	53247056	1000	-	.	gene_id "MSTRG.3958"; transcript_id "MSTRG.3958.19"; exon_number "1";
chr1	StringTie	exon	53250690	53250862	1000	-	.	gene_id "MSTRG.3958"; transcript_id "MSTRG.3958.19"; exon_number "2";
chr1	StringTie	exon	53255117	53255185	1000	-	.	gene_id "MSTRG.3958"; transcript_id "MSTRG.3958.19"; exon_number "3";
chr1	StringTie	exon	53257240	53257464	1000	-	.	gene_id "MSTRG.3958"; transcript_id "MSTRG.3958.19"; exon_number "4";
chr1	StringTie	exon	53258319	53258471	1000	-	.	gene_id "MSTRG.3958"; transcript_id "MSTRG.3958.19"; exon_number "5";
chr1	StringTie	exon	53260464	53260605	1000	-	.	gene_id "MSTRG.3958"; transcript_id "MSTRG.3958.19"; exon_number "6";
chr1	StringTie	exon	53262068	53262207	1000	-	.	gene_id "MSTRG.3958"; transcript_id "MSTRG.3958.19"; exon_number "7";
chr1	StringTie	exon	53262446	53262564	1000	-	.	gene_id "MSTRG.3958"; transcript_id "MSTRG.3958.19"; exon_number "8";
chr1	StringTie	exon	53264169	53264396	1000	-	.	gene_id "MSTRG.3958"; transcript_id "MSTRG.3958.19"; exon_number "9";
chr1	StringTie	exon	53266473	53266647	1000	-	.	gene_id "MSTRG.3958"; transcript_id "MSTRG.3958.19"; exon_number "10";
chr1	StringTie	exon	53271028	53271153	1000	-	.	gene_id "MSTRG.3958"; transcript_id "MSTRG.3958.19"; exon_number "11";
chr1	StringTie	exon	53271227	53271346	1000	-	.	gene_id "MSTRG.3958"; transcript_id "MSTRG.3958.19"; exon_number "12";
chr1	StringTie	exon	53272604	53272642	1000	-	.	gene_id "MSTRG.3958"; transcript_id "MSTRG.3958.19"; exon_number "13";
chr1	StringTie	exon	53275631	53275753	1000	-	.	gene_id "MSTRG.3958"; transcript_id "MSTRG.3958.19"; exon_number "14";
chr1	StringTie	exon	53276692	53277078	1000	-	.	gene_id "MSTRG.3958"; transcript_id "MSTRG.3958.19"; exon_number "15";
chr1	StringTie	exon	53280587	53280715	1000	-	.	gene_id "MSTRG.3958"; transcript_id "MSTRG.3958.19"; exon_number "16";
chr1	StringTie	exon	53289567	53289689	1000	-	.	gene_id "MSTRG.3958"; transcript_id "MSTRG.3958.19"; exon_number "17";
chr1	StringTie	exon	53312969	53313143	1000	-	.	gene_id "MSTRG.3958"; transcript_id "MSTRG.3958.19"; exon_number "18";
chr1	StringTie	exon	53313573	53313743	1000	-	.	gene_id "MSTRG.3958"; transcript_id "MSTRG.3958.19"; exon_number "19";
chr1	StringTie	exon	53326873	53326992	1000	-	.	gene_id "MSTRG.3958"; transcript_id "MSTRG.3958.19"; exon_number "20";
chr1	StringTie	exon	53327789	53328010	1000	-	.	gene_id "MSTRG.3958"; transcript_id "MSTRG.3958.19"; exon_number "21";
chr1	StringTie	transcript	53241948	53327838	1000	-	.	gene_id "MSTRG.3958"; transcript_id "MSTRG.3958.2";
chr1	StringTie	exon	53241948	53247056	1000	-	.	gene_id "MSTRG.3958"; transcript_id "MSTRG.3958.2"; exon_number "1";
chr1	StringTie	exon	53249380	53249556	1000	-	.	gene_id "MSTRG.3958"; transcript_id "MSTRG.3958.2"; exon_number "2";
chr1	StringTie	exon	53250690	53250862	1000	-	.	gene_id "MSTRG.3958"; transcript_id "MSTRG.3958.2"; exon_number "3";
chr1	StringTie	exon	53255117	53255185	1000	-	.	gene_id "MSTRG.3958"; transcript_id "MSTRG.3958.2"; exon_number "4";
chr1	StringTie	exon	53257240	53257464	1000	-	.	gene_id "MSTRG.3958"; transcript_id "MSTRG.3958.2"; exon_number "5";
chr1	StringTie	exon	53258319	53258471	1000	-	.	gene_id "MSTRG.3958"; transcript_id "MSTRG.3958.2"; exon_number "6";
chr1	StringTie	exon	53260464	53260605	1000	-	.	gene_id "MSTRG.3958"; transcript_id "MSTRG.3958.2"; exon_number "7";
chr1	StringTie	exon	53262068	53262207	1000	-	.	gene_id "MSTRG.3958"; transcript_id "MSTRG.3958.2"; exon_number "8";
chr1	StringTie	exon	53262446	53262564	1000	-	.	gene_id "MSTRG.3958"; transcript_id "MSTRG.3958.2"; exon_number "9";
chr1	StringTie	exon	53264169	53264396	1000	-	.	gene_id "MSTRG.3958"; transcript_id "MSTRG.3958.2"; exon_number "10";
chr1	StringTie	exon	53266473	53266647	1000	-	.	gene_id "MSTRG.3958"; transcript_id "MSTRG.3958.2"; exon_number "11";
chr1	StringTie	exon	53271028	53271153	1000	-	.	gene_id "MSTRG.3958"; transcript_id "MSTRG.3958.2"; exon_number "12";
chr1	StringTie	exon	53271227	53271346	1000	-	.	gene_id "MSTRG.3958"; transcript_id "MSTRG.3958.2"; exon_number "13";
chr1	StringTie	exon	53275631	53275753	1000	-	.	gene_id "MSTRG.3958"; transcript_id "MSTRG.3958.2"; exon_number "14";
chr1	StringTie	exon	53280587	53280715	1000	-	.	gene_id "MSTRG.3958"; transcript_id "MSTRG.3958.2"; exon_number "15";
chr1	StringTie	exon	53289567	53289689	1000	-	.	gene_id "MSTRG.3958"; transcript_id "MSTRG.3958.2"; exon_number "16";
chr1	StringTie	exon	53326873	53326992	1000	-	.	gene_id "MSTRG.3958"; transcript_id "MSTRG.3958.2"; exon_number "17";
chr1	StringTie	exon	53327789	53327838	1000	-	.	gene_id "MSTRG.3958"; transcript_id "MSTRG.3958.2"; exon_number "18";
chr1	StringTie	transcript	53242150	53305746	1000	-	.	gene_id "MSTRG.3958"; transcript_id "MSTRG.3958.20";
chr1	StringTie	exon	53242150	53247056	1000	-	.	gene_id "MSTRG.3958"; transcript_id "MSTRG.3958.20"; exon_number "1";
chr1	StringTie	exon	53249380	53249556	1000	-	.	gene_id "MSTRG.3958"; transcript_id "MSTRG.3958.20"; exon_number "2";
chr1	StringTie	exon	53250690	53250862	1000	-	.	gene_id "MSTRG.3958"; transcript_id "MSTRG.3958.20"; exon_number "3";
chr1	StringTie	exon	53255117	53255185	1000	-	.	gene_id "MSTRG.3958"; transcript_id "MSTRG.3958.20"; exon_number "4";
chr1	StringTie	exon	53257240	53257464	1000	-	.	gene_id "MSTRG.3958"; transcript_id "MSTRG.3958.20"; exon_number "5";
chr1	StringTie	exon	53258319	53258471	1000	-	.	gene_id "MSTRG.3958"; transcript_id "MSTRG.3958.20"; exon_number "6";
chr1	StringTie	exon	53260464	53260605	1000	-	.	gene_id "MSTRG.3958"; transcript_id "MSTRG.3958.20"; exon_number "7";
chr1	StringTie	exon	53262068	53262207	1000	-	.	gene_id "MSTRG.3958"; transcript_id "MSTRG.3958.20"; exon_number "8";
chr1	StringTie	exon	53262446	53262564	1000	-	.	gene_id "MSTRG.3958"; transcript_id "MSTRG.3958.20"; exon_number "9";
chr1	StringTie	exon	53264169	53264396	1000	-	.	gene_id "MSTRG.3958"; transcript_id "MSTRG.3958.20"; exon_number "10";
chr1	StringTie	exon	53266473	53266647	1000	-	.	gene_id "MSTRG.3958"; transcript_id "MSTRG.3958.20"; exon_number "11";
chr1	StringTie	exon	53271028	53271153	1000	-	.	gene_id "MSTRG.3958"; transcript_id "MSTRG.3958.20"; exon_number "12";
chr1	StringTie	exon	53271227	53271346	1000	-	.	gene_id "MSTRG.3958"; transcript_id "MSTRG.3958.20"; exon_number "13";
chr1	StringTie	exon	53272604	53272642	1000	-	.	gene_id "MSTRG.3958"; transcript_id "MSTRG.3958.20"; exon_number "14";
chr1	StringTie	exon	53275631	53275753	1000	-	.	gene_id "MSTRG.3958"; transcript_id "MSTRG.3958.20"; exon_number "15";
chr1	StringTie	exon	53280587	53280715	1000	-	.	gene_id "MSTRG.3958"; transcript_id "MSTRG.3958.20"; exon_number "16";
chr1	StringTie	exon	53289567	53289689	1000	-	.	gene_id "MSTRG.3958"; transcript_id "MSTRG.3958.20"; exon_number "17";
chr1	StringTie	exon	53305586	53305746	1000	-	.	gene_id "MSTRG.3958"; transcript_id "MSTRG.3958.20"; exon_number "18";
chr1	StringTie	transcript	53242153	53328031	1000	-	.	gene_id "MSTRG.3958"; transcript_id "MSTRG.3958.21";
chr1	StringTie	exon	53242153	53247056	1000	-	.	gene_id "MSTRG.3958"; transcript_id "MSTRG.3958.21"; exon_number "1";
chr1	StringTie	exon	53250690	53250862	1000	-	.	gene_id "MSTRG.3958"; transcript_id "MSTRG.3958.21"; exon_number "2";
chr1	StringTie	exon	53255117	53255185	1000	-	.	gene_id "MSTRG.3958"; transcript_id "MSTRG.3958.21"; exon_number "3";
chr1	StringTie	exon	53257240	53257464	1000	-	.	gene_id "MSTRG.3958"; transcript_id "MSTRG.3958.21"; exon_number "4";
chr1	StringTie	exon	53258319	53258471	1000	-	.	gene_id "MSTRG.3958"; transcript_id "MSTRG.3958.21"; exon_number "5";
chr1	StringTie	exon	53260464	53260605	1000	-	.	gene_id "MSTRG.3958"; transcript_id "MSTRG.3958.21"; exon_number "6";
chr1	StringTie	exon	53262068	53262207	1000	-	.	gene_id "MSTRG.3958"; transcript_id "MSTRG.3958.21"; exon_number "7";
chr1	StringTie	exon	53262446	53262564	1000	-	.	gene_id "MSTRG.3958"; transcript_id "MSTRG.3958.21"; exon_number "8";
chr1	StringTie	exon	53264169	53264396	1000	-	.	gene_id "MSTRG.3958"; transcript_id "MSTRG.3958.21"; exon_number "9";
chr1	StringTie	exon	53266473	53266647	1000	-	.	gene_id "MSTRG.3958"; transcript_id "MSTRG.3958.21"; exon_number "10";
chr1	StringTie	exon	53271028	53271153	1000	-	.	gene_id "MSTRG.3958"; transcript_id "MSTRG.3958.21"; exon_number "11";
chr1	StringTie	exon	53271227	53271346	1000	-	.	gene_id "MSTRG.3958"; transcript_id "MSTRG.3958.21"; exon_number "12";
chr1	StringTie	exon	53272604	53272642	1000	-	.	gene_id "MSTRG.3958"; transcript_id "MSTRG.3958.21"; exon_number "13";
chr1	StringTie	exon	53275631	53275753	1000	-	.	gene_id "MSTRG.3958"; transcript_id "MSTRG.3958.21"; exon_number "14";
chr1	StringTie	exon	53280587	53280715	1000	-	.	gene_id "MSTRG.3958"; transcript_id "MSTRG.3958.21"; exon_number "15";
chr1	StringTie	exon	53289567	53289689	1000	-	.	gene_id "MSTRG.3958"; transcript_id "MSTRG.3958.21"; exon_number "16";
chr1	StringTie	exon	53313573	53313743	1000	-	.	gene_id "MSTRG.3958"; transcript_id "MSTRG.3958.21"; exon_number "17";
chr1	StringTie	exon	53315444	53315719	1000	-	.	gene_id "MSTRG.3958"; transcript_id "MSTRG.3958.21"; exon_number "18";
chr1	StringTie	exon	53320905	53321187	1000	-	.	gene_id "MSTRG.3958"; transcript_id "MSTRG.3958.21"; exon_number "19";
chr1	StringTie	exon	53321469	53321640	1000	-	.	gene_id "MSTRG.3958"; transcript_id "MSTRG.3958.21"; exon_number "20";
chr1	StringTie	exon	53325399	53325537	1000	-	.	gene_id "MSTRG.3958"; transcript_id "MSTRG.3958.21"; exon_number "21";
chr1	StringTie	exon	53326873	53326992	1000	-	.	gene_id "MSTRG.3958"; transcript_id "MSTRG.3958.21"; exon_number "22";
chr1	StringTie	exon	53327789	53328031	1000	-	.	gene_id "MSTRG.3958"; transcript_id "MSTRG.3958.21"; exon_number "23";
chr1	StringTie	transcript	53242153	53328143	1000	-	.	gene_id "MSTRG.3958"; transcript_id "MSTRG.3958.22";
chr1	StringTie	exon	53242153	53247056	1000	-	.	gene_id "MSTRG.3958"; transcript_id "MSTRG.3958.22"; exon_number "1";
chr1	StringTie	exon	53249380	53249556	1000	-	.	gene_id "MSTRG.3958"; transcript_id "MSTRG.3958.22"; exon_number "2";
chr1	StringTie	exon	53250690	53250862	1000	-	.	gene_id "MSTRG.3958"; transcript_id "MSTRG.3958.22"; exon_number "3";
chr1	StringTie	exon	53255117	53255185	1000	-	.	gene_id "MSTRG.3958"; transcript_id "MSTRG.3958.22"; exon_number "4";
chr1	StringTie	exon	53257240	53257464	1000	-	.	gene_id "MSTRG.3958"; transcript_id "MSTRG.3958.22"; exon_number "5";
chr1	StringTie	exon	53258319	53258471	1000	-	.	gene_id "MSTRG.3958"; transcript_id "MSTRG.3958.22"; exon_number "6";
chr1	StringTie	exon	53260464	53260605	1000	-	.	gene_id "MSTRG.3958"; transcript_id "MSTRG.3958.22"; exon_number "7";
chr1	StringTie	exon	53262068	53262207	1000	-	.	gene_id "MSTRG.3958"; transcript_id "MSTRG.3958.22"; exon_number "8";
chr1	StringTie	exon	53262446	53262564	1000	-	.	gene_id "MSTRG.3958"; transcript_id "MSTRG.3958.22"; exon_number "9";
chr1	StringTie	exon	53264169	53264396	1000	-	.	gene_id "MSTRG.3958"; transcript_id "MSTRG.3958.22"; exon_number "10";
chr1	StringTie	exon	53266473	53266647	1000	-	.	gene_id "MSTRG.3958"; transcript_id "MSTRG.3958.22"; exon_number "11";
chr1	StringTie	exon	53271028	53271153	1000	-	.	gene_id "MSTRG.3958"; transcript_id "MSTRG.3958.22"; exon_number "12";
chr1	StringTie	exon	53271227	53271346	1000	-	.	gene_id "MSTRG.3958"; transcript_id "MSTRG.3958.22"; exon_number "13";
chr1	StringTie	exon	53272604	53272642	1000	-	.	gene_id "MSTRG.3958"; transcript_id "MSTRG.3958.22"; exon_number "14";
chr1	StringTie	exon	53275631	53275753	1000	-	.	gene_id "MSTRG.3958"; transcript_id "MSTRG.3958.22"; exon_number "15";
chr1	StringTie	exon	53276692	53277078	1000	-	.	gene_id "MSTRG.3958"; transcript_id "MSTRG.3958.22"; exon_number "16";
chr1	StringTie	exon	53280587	53280715	1000	-	.	gene_id "MSTRG.3958"; transcript_id "MSTRG.3958.22"; exon_number "17";
chr1	StringTie	exon	53289567	53289689	1000	-	.	gene_id "MSTRG.3958"; transcript_id "MSTRG.3958.22"; exon_number "18";
chr1	StringTie	exon	53313573	53313743	1000	-	.	gene_id "MSTRG.3958"; transcript_id "MSTRG.3958.22"; exon_number "19";
chr1	StringTie	exon	53326873	53326992	1000	-	.	gene_id "MSTRG.3958"; transcript_id "MSTRG.3958.22"; exon_number "20";
chr1	StringTie	exon	53327789	53328143	1000	-	.	gene_id "MSTRG.3958"; transcript_id "MSTRG.3958.22"; exon_number "21";
chr1	StringTie	transcript	53242166	53327924	1000	-	.	gene_id "MSTRG.3958"; transcript_id "MSTRG.3958.23";
chr1	StringTie	exon	53242166	53247056	1000	-	.	gene_id "MSTRG.3958"; transcript_id "MSTRG.3958.23"; exon_number "1";
chr1	StringTie	exon	53250690	53250862	1000	-	.	gene_id "MSTRG.3958"; transcript_id "MSTRG.3958.23"; exon_number "2";
chr1	StringTie	exon	53255117	53255185	1000	-	.	gene_id "MSTRG.3958"; transcript_id "MSTRG.3958.23"; exon_number "3";
chr1	StringTie	exon	53257240	53257464	1000	-	.	gene_id "MSTRG.3958"; transcript_id "MSTRG.3958.23"; exon_number "4";
chr1	StringTie	exon	53258319	53258471	1000	-	.	gene_id "MSTRG.3958"; transcript_id "MSTRG.3958.23"; exon_number "5";
chr1	StringTie	exon	53260464	53260605	1000	-	.	gene_id "MSTRG.3958"; transcript_id "MSTRG.3958.23"; exon_number "6";
chr1	StringTie	exon	53262068	53262207	1000	-	.	gene_id "MSTRG.3958"; transcript_id "MSTRG.3958.23"; exon_number "7";
chr1	StringTie	exon	53262446	53262564	1000	-	.	gene_id "MSTRG.3958"; transcript_id "MSTRG.3958.23"; exon_number "8";
chr1	StringTie	exon	53264169	53264396	1000	-	.	gene_id "MSTRG.3958"; transcript_id "MSTRG.3958.23"; exon_number "9";
chr1	StringTie	exon	53266473	53266647	1000	-	.	gene_id "MSTRG.3958"; transcript_id "MSTRG.3958.23"; exon_number "10";
chr1	StringTie	exon	53271028	53271153	1000	-	.	gene_id "MSTRG.3958"; transcript_id "MSTRG.3958.23"; exon_number "11";
chr1	StringTie	exon	53271227	53271346	1000	-	.	gene_id "MSTRG.3958"; transcript_id "MSTRG.3958.23"; exon_number "12";
chr1	StringTie	exon	53272604	53272642	1000	-	.	gene_id "MSTRG.3958"; transcript_id "MSTRG.3958.23"; exon_number "13";
chr1	StringTie	exon	53275631	53275753	1000	-	.	gene_id "MSTRG.3958"; transcript_id "MSTRG.3958.23"; exon_number "14";
chr1	StringTie	exon	53280587	53280715	1000	-	.	gene_id "MSTRG.3958"; transcript_id "MSTRG.3958.23"; exon_number "15";
chr1	StringTie	exon	53289567	53289689	1000	-	.	gene_id "MSTRG.3958"; transcript_id "MSTRG.3958.23"; exon_number "16";
chr1	StringTie	exon	53312969	53313143	1000	-	.	gene_id "MSTRG.3958"; transcript_id "MSTRG.3958.23"; exon_number "17";
chr1	StringTie	exon	53313573	53313743	1000	-	.	gene_id "MSTRG.3958"; transcript_id "MSTRG.3958.23"; exon_number "18";
chr1	StringTie	exon	53315444	53315536	1000	-	.	gene_id "MSTRG.3958"; transcript_id "MSTRG.3958.23"; exon_number "19";
chr1	StringTie	exon	53326873	53326992	1000	-	.	gene_id "MSTRG.3958"; transcript_id "MSTRG.3958.23"; exon_number "20";
chr1	StringTie	exon	53327789	53327924	1000	-	.	gene_id "MSTRG.3958"; transcript_id "MSTRG.3958.23"; exon_number "21";
chr1	StringTie	transcript	53242186	53305746	1000	-	.	gene_id "MSTRG.3958"; transcript_id "MSTRG.3958.24";
chr1	StringTie	exon	53242186	53247056	1000	-	.	gene_id "MSTRG.3958"; transcript_id "MSTRG.3958.24"; exon_number "1";
chr1	StringTie	exon	53249380	53249556	1000	-	.	gene_id "MSTRG.3958"; transcript_id "MSTRG.3958.24"; exon_number "2";
chr1	StringTie	exon	53250690	53250862	1000	-	.	gene_id "MSTRG.3958"; transcript_id "MSTRG.3958.24"; exon_number "3";
chr1	StringTie	exon	53255117	53255185	1000	-	.	gene_id "MSTRG.3958"; transcript_id "MSTRG.3958.24"; exon_number "4";
chr1	StringTie	exon	53257240	53257464	1000	-	.	gene_id "MSTRG.3958"; transcript_id "MSTRG.3958.24"; exon_number "5";
chr1	StringTie	exon	53258319	53258471	1000	-	.	gene_id "MSTRG.3958"; transcript_id "MSTRG.3958.24"; exon_number "6";
chr1	StringTie	exon	53260464	53260605	1000	-	.	gene_id "MSTRG.3958"; transcript_id "MSTRG.3958.24"; exon_number "7";
chr1	StringTie	exon	53262068	53262207	1000	-	.	gene_id "MSTRG.3958"; transcript_id "MSTRG.3958.24"; exon_number "8";
chr1	StringTie	exon	53262446	53262564	1000	-	.	gene_id "MSTRG.3958"; transcript_id "MSTRG.3958.24"; exon_number "9";
chr1	StringTie	exon	53264169	53264396	1000	-	.	gene_id "MSTRG.3958"; transcript_id "MSTRG.3958.24"; exon_number "10";
chr1	StringTie	exon	53266473	53266647	1000	-	.	gene_id "MSTRG.3958"; transcript_id "MSTRG.3958.24"; exon_number "11";
chr1	StringTie	exon	53271028	53271153	1000	-	.	gene_id "MSTRG.3958"; transcript_id "MSTRG.3958.24"; exon_number "12";
chr1	StringTie	exon	53271227	53271346	1000	-	.	gene_id "MSTRG.3958"; transcript_id "MSTRG.3958.24"; exon_number "13";
chr1	StringTie	exon	53272604	53272642	1000	-	.	gene_id "MSTRG.3958"; transcript_id "MSTRG.3958.24"; exon_number "14";
chr1	StringTie	exon	53275631	53275753	1000	-	.	gene_id "MSTRG.3958"; transcript_id "MSTRG.3958.24"; exon_number "15";
chr1	StringTie	exon	53276692	53277078	1000	-	.	gene_id "MSTRG.3958"; transcript_id "MSTRG.3958.24"; exon_number "16";
chr1	StringTie	exon	53280587	53280715	1000	-	.	gene_id "MSTRG.3958"; transcript_id "MSTRG.3958.24"; exon_number "17";
chr1	StringTie	exon	53289567	53289689	1000	-	.	gene_id "MSTRG.3958"; transcript_id "MSTRG.3958.24"; exon_number "18";
chr1	StringTie	exon	53305586	53305746	1000	-	.	gene_id "MSTRG.3958"; transcript_id "MSTRG.3958.24"; exon_number "19";
chr1	StringTie	transcript	53242190	53327917	1000	-	.	gene_id "MSTRG.3958"; transcript_id "MSTRG.3958.25";
chr1	StringTie	exon	53242190	53247056	1000	-	.	gene_id "MSTRG.3958"; transcript_id "MSTRG.3958.25"; exon_number "1";
chr1	StringTie	exon	53250690	53250862	1000	-	.	gene_id "MSTRG.3958"; transcript_id "MSTRG.3958.25"; exon_number "2";
chr1	StringTie	exon	53255117	53255185	1000	-	.	gene_id "MSTRG.3958"; transcript_id "MSTRG.3958.25"; exon_number "3";
chr1	StringTie	exon	53257240	53257464	1000	-	.	gene_id "MSTRG.3958"; transcript_id "MSTRG.3958.25"; exon_number "4";
chr1	StringTie	exon	53258009	53258074	1000	-	.	gene_id "MSTRG.3958"; transcript_id "MSTRG.3958.25"; exon_number "5";
chr1	StringTie	exon	53258319	53258471	1000	-	.	gene_id "MSTRG.3958"; transcript_id "MSTRG.3958.25"; exon_number "6";
chr1	StringTie	exon	53260464	53260605	1000	-	.	gene_id "MSTRG.3958"; transcript_id "MSTRG.3958.25"; exon_number "7";
chr1	StringTie	exon	53262068	53262207	1000	-	.	gene_id "MSTRG.3958"; transcript_id "MSTRG.3958.25"; exon_number "8";
chr1	StringTie	exon	53262446	53262564	1000	-	.	gene_id "MSTRG.3958"; transcript_id "MSTRG.3958.25"; exon_number "9";
chr1	StringTie	exon	53264169	53264396	1000	-	.	gene_id "MSTRG.3958"; transcript_id "MSTRG.3958.25"; exon_number "10";
chr1	StringTie	exon	53266473	53266647	1000	-	.	gene_id "MSTRG.3958"; transcript_id "MSTRG.3958.25"; exon_number "11";
chr1	StringTie	exon	53271028	53271153	1000	-	.	gene_id "MSTRG.3958"; transcript_id "MSTRG.3958.25"; exon_number "12";
chr1	StringTie	exon	53271227	53271346	1000	-	.	gene_id "MSTRG.3958"; transcript_id "MSTRG.3958.25"; exon_number "13";
chr1	StringTie	exon	53272604	53272642	1000	-	.	gene_id "MSTRG.3958"; transcript_id "MSTRG.3958.25"; exon_number "14";
chr1	StringTie	exon	53275631	53275753	1000	-	.	gene_id "MSTRG.3958"; transcript_id "MSTRG.3958.25"; exon_number "15";
chr1	StringTie	exon	53276692	53277078	1000	-	.	gene_id "MSTRG.3958"; transcript_id "MSTRG.3958.25"; exon_number "16";
chr1	StringTie	exon	53280587	53280715	1000	-	.	gene_id "MSTRG.3958"; transcript_id "MSTRG.3958.25"; exon_number "17";
chr1	StringTie	exon	53289567	53289689	1000	-	.	gene_id "MSTRG.3958"; transcript_id "MSTRG.3958.25"; exon_number "18";
chr1	StringTie	exon	53312969	53313143	1000	-	.	gene_id "MSTRG.3958"; transcript_id "MSTRG.3958.25"; exon_number "19";
chr1	StringTie	exon	53313573	53313743	1000	-	.	gene_id "MSTRG.3958"; transcript_id "MSTRG.3958.25"; exon_number "20";
chr1	StringTie	exon	53326873	53326992	1000	-	.	gene_id "MSTRG.3958"; transcript_id "MSTRG.3958.25"; exon_number "21";
chr1	StringTie	exon	53327789	53327917	1000	-	.	gene_id "MSTRG.3958"; transcript_id "MSTRG.3958.25"; exon_number "22";
chr1	StringTie	transcript	53242195	53328093	1000	-	.	gene_id "MSTRG.3958"; transcript_id "MSTRG.3958.26";
chr1	StringTie	exon	53242195	53247056	1000	-	.	gene_id "MSTRG.3958"; transcript_id "MSTRG.3958.26"; exon_number "1";
chr1	StringTie	exon	53249380	53249556	1000	-	.	gene_id "MSTRG.3958"; transcript_id "MSTRG.3958.26"; exon_number "2";
chr1	StringTie	exon	53250690	53250862	1000	-	.	gene_id "MSTRG.3958"; transcript_id "MSTRG.3958.26"; exon_number "3";
chr1	StringTie	exon	53255117	53255185	1000	-	.	gene_id "MSTRG.3958"; transcript_id "MSTRG.3958.26"; exon_number "4";
chr1	StringTie	exon	53257240	53257464	1000	-	.	gene_id "MSTRG.3958"; transcript_id "MSTRG.3958.26"; exon_number "5";
chr1	StringTie	exon	53258319	53258471	1000	-	.	gene_id "MSTRG.3958"; transcript_id "MSTRG.3958.26"; exon_number "6";
chr1	StringTie	exon	53260464	53260605	1000	-	.	gene_id "MSTRG.3958"; transcript_id "MSTRG.3958.26"; exon_number "7";
chr1	StringTie	exon	53262068	53262207	1000	-	.	gene_id "MSTRG.3958"; transcript_id "MSTRG.3958.26"; exon_number "8";
chr1	StringTie	exon	53262446	53262564	1000	-	.	gene_id "MSTRG.3958"; transcript_id "MSTRG.3958.26"; exon_number "9";
chr1	StringTie	exon	53264169	53264396	1000	-	.	gene_id "MSTRG.3958"; transcript_id "MSTRG.3958.26"; exon_number "10";
chr1	StringTie	exon	53266473	53266647	1000	-	.	gene_id "MSTRG.3958"; transcript_id "MSTRG.3958.26"; exon_number "11";
chr1	StringTie	exon	53271028	53271153	1000	-	.	gene_id "MSTRG.3958"; transcript_id "MSTRG.3958.26"; exon_number "12";
chr1	StringTie	exon	53271227	53271346	1000	-	.	gene_id "MSTRG.3958"; transcript_id "MSTRG.3958.26"; exon_number "13";
chr1	StringTie	exon	53272604	53272642	1000	-	.	gene_id "MSTRG.3958"; transcript_id "MSTRG.3958.26"; exon_number "14";
chr1	StringTie	exon	53275631	53275753	1000	-	.	gene_id "MSTRG.3958"; transcript_id "MSTRG.3958.26"; exon_number "15";
chr1	StringTie	exon	53276692	53277078	1000	-	.	gene_id "MSTRG.3958"; transcript_id "MSTRG.3958.26"; exon_number "16";
chr1	StringTie	exon	53280587	53280715	1000	-	.	gene_id "MSTRG.3958"; transcript_id "MSTRG.3958.26"; exon_number "17";
chr1	StringTie	exon	53289567	53289689	1000	-	.	gene_id "MSTRG.3958"; transcript_id "MSTRG.3958.26"; exon_number "18";
chr1	StringTie	exon	53313573	53313743	1000	-	.	gene_id "MSTRG.3958"; transcript_id "MSTRG.3958.26"; exon_number "19";
chr1	StringTie	exon	53315444	53315689	1000	-	.	gene_id "MSTRG.3958"; transcript_id "MSTRG.3958.26"; exon_number "20";
chr1	StringTie	exon	53326873	53326992	1000	-	.	gene_id "MSTRG.3958"; transcript_id "MSTRG.3958.26"; exon_number "21";
chr1	StringTie	exon	53327789	53328093	1000	-	.	gene_id "MSTRG.3958"; transcript_id "MSTRG.3958.26"; exon_number "22";
chr1	StringTie	transcript	53242203	53328082	1000	-	.	gene_id "MSTRG.3958"; transcript_id "MSTRG.3958.27";
chr1	StringTie	exon	53242203	53247056	1000	-	.	gene_id "MSTRG.3958"; transcript_id "MSTRG.3958.27"; exon_number "1";
chr1	StringTie	exon	53249380	53249556	1000	-	.	gene_id "MSTRG.3958"; transcript_id "MSTRG.3958.27"; exon_number "2";
chr1	StringTie	exon	53250690	53250862	1000	-	.	gene_id "MSTRG.3958"; transcript_id "MSTRG.3958.27"; exon_number "3";
chr1	StringTie	exon	53255117	53255185	1000	-	.	gene_id "MSTRG.3958"; transcript_id "MSTRG.3958.27"; exon_number "4";
chr1	StringTie	exon	53257240	53257464	1000	-	.	gene_id "MSTRG.3958"; transcript_id "MSTRG.3958.27"; exon_number "5";
chr1	StringTie	exon	53258319	53258471	1000	-	.	gene_id "MSTRG.3958"; transcript_id "MSTRG.3958.27"; exon_number "6";
chr1	StringTie	exon	53260464	53260605	1000	-	.	gene_id "MSTRG.3958"; transcript_id "MSTRG.3958.27"; exon_number "7";
chr1	StringTie	exon	53262068	53262207	1000	-	.	gene_id "MSTRG.3958"; transcript_id "MSTRG.3958.27"; exon_number "8";
chr1	StringTie	exon	53262446	53262564	1000	-	.	gene_id "MSTRG.3958"; transcript_id "MSTRG.3958.27"; exon_number "9";
chr1	StringTie	exon	53264169	53264396	1000	-	.	gene_id "MSTRG.3958"; transcript_id "MSTRG.3958.27"; exon_number "10";
chr1	StringTie	exon	53266473	53266647	1000	-	.	gene_id "MSTRG.3958"; transcript_id "MSTRG.3958.27"; exon_number "11";
chr1	StringTie	exon	53271028	53271153	1000	-	.	gene_id "MSTRG.3958"; transcript_id "MSTRG.3958.27"; exon_number "12";
chr1	StringTie	exon	53271227	53271346	1000	-	.	gene_id "MSTRG.3958"; transcript_id "MSTRG.3958.27"; exon_number "13";
chr1	StringTie	exon	53272604	53272642	1000	-	.	gene_id "MSTRG.3958"; transcript_id "MSTRG.3958.27"; exon_number "14";
chr1	StringTie	exon	53275631	53275753	1000	-	.	gene_id "MSTRG.3958"; transcript_id "MSTRG.3958.27"; exon_number "15";
chr1	StringTie	exon	53276692	53277078	1000	-	.	gene_id "MSTRG.3958"; transcript_id "MSTRG.3958.27"; exon_number "16";
chr1	StringTie	exon	53280587	53280715	1000	-	.	gene_id "MSTRG.3958"; transcript_id "MSTRG.3958.27"; exon_number "17";
chr1	StringTie	exon	53289567	53289689	1000	-	.	gene_id "MSTRG.3958"; transcript_id "MSTRG.3958.27"; exon_number "18";
chr1	StringTie	exon	53326873	53326992	1000	-	.	gene_id "MSTRG.3958"; transcript_id "MSTRG.3958.27"; exon_number "19";
chr1	StringTie	exon	53327789	53328082	1000	-	.	gene_id "MSTRG.3958"; transcript_id "MSTRG.3958.27"; exon_number "20";
chr1	StringTie	transcript	53242204	53328031	1000	-	.	gene_id "MSTRG.3958"; transcript_id "MSTRG.3958.28";
chr1	StringTie	exon	53242204	53247056	1000	-	.	gene_id "MSTRG.3958"; transcript_id "MSTRG.3958.28"; exon_number "1";
chr1	StringTie	exon	53250690	53250862	1000	-	.	gene_id "MSTRG.3958"; transcript_id "MSTRG.3958.28"; exon_number "2";
chr1	StringTie	exon	53255117	53255185	1000	-	.	gene_id "MSTRG.3958"; transcript_id "MSTRG.3958.28"; exon_number "3";
chr1	StringTie	exon	53257240	53257464	1000	-	.	gene_id "MSTRG.3958"; transcript_id "MSTRG.3958.28"; exon_number "4";
chr1	StringTie	exon	53258319	53258471	1000	-	.	gene_id "MSTRG.3958"; transcript_id "MSTRG.3958.28"; exon_number "5";
chr1	StringTie	exon	53260464	53260605	1000	-	.	gene_id "MSTRG.3958"; transcript_id "MSTRG.3958.28"; exon_number "6";
chr1	StringTie	exon	53262068	53262207	1000	-	.	gene_id "MSTRG.3958"; transcript_id "MSTRG.3958.28"; exon_number "7";
chr1	StringTie	exon	53262446	53262564	1000	-	.	gene_id "MSTRG.3958"; transcript_id "MSTRG.3958.28"; exon_number "8";
chr1	StringTie	exon	53264169	53264396	1000	-	.	gene_id "MSTRG.3958"; transcript_id "MSTRG.3958.28"; exon_number "9";
chr1	StringTie	exon	53266473	53266647	1000	-	.	gene_id "MSTRG.3958"; transcript_id "MSTRG.3958.28"; exon_number "10";
chr1	StringTie	exon	53271028	53271153	1000	-	.	gene_id "MSTRG.3958"; transcript_id "MSTRG.3958.28"; exon_number "11";
chr1	StringTie	exon	53271227	53271346	1000	-	.	gene_id "MSTRG.3958"; transcript_id "MSTRG.3958.28"; exon_number "12";
chr1	StringTie	exon	53272604	53272642	1000	-	.	gene_id "MSTRG.3958"; transcript_id "MSTRG.3958.28"; exon_number "13";
chr1	StringTie	exon	53275631	53275753	1000	-	.	gene_id "MSTRG.3958"; transcript_id "MSTRG.3958.28"; exon_number "14";
chr1	StringTie	exon	53276692	53277078	1000	-	.	gene_id "MSTRG.3958"; transcript_id "MSTRG.3958.28"; exon_number "15";
chr1	StringTie	exon	53280587	53280715	1000	-	.	gene_id "MSTRG.3958"; transcript_id "MSTRG.3958.28"; exon_number "16";
chr1	StringTie	exon	53289567	53289689	1000	-	.	gene_id "MSTRG.3958"; transcript_id "MSTRG.3958.28"; exon_number "17";
chr1	StringTie	exon	53313573	53313743	1000	-	.	gene_id "MSTRG.3958"; transcript_id "MSTRG.3958.28"; exon_number "18";
chr1	StringTie	exon	53315444	53315617	1000	-	.	gene_id "MSTRG.3958"; transcript_id "MSTRG.3958.28"; exon_number "19";
chr1	StringTie	exon	53326873	53326992	1000	-	.	gene_id "MSTRG.3958"; transcript_id "MSTRG.3958.28"; exon_number "20";
chr1	StringTie	exon	53327789	53328031	1000	-	.	gene_id "MSTRG.3958"; transcript_id "MSTRG.3958.28"; exon_number "21";
chr1	StringTie	transcript	53242221	53328100	1000	-	.	gene_id "MSTRG.3958"; transcript_id "MSTRG.3958.29";
chr1	StringTie	exon	53242221	53247056	1000	-	.	gene_id "MSTRG.3958"; transcript_id "MSTRG.3958.29"; exon_number "1";
chr1	StringTie	exon	53250690	53250862	1000	-	.	gene_id "MSTRG.3958"; transcript_id "MSTRG.3958.29"; exon_number "2";
chr1	StringTie	exon	53255117	53255185	1000	-	.	gene_id "MSTRG.3958"; transcript_id "MSTRG.3958.29"; exon_number "3";
chr1	StringTie	exon	53257240	53257464	1000	-	.	gene_id "MSTRG.3958"; transcript_id "MSTRG.3958.29"; exon_number "4";
chr1	StringTie	exon	53258319	53258471	1000	-	.	gene_id "MSTRG.3958"; transcript_id "MSTRG.3958.29"; exon_number "5";
chr1	StringTie	exon	53260464	53260605	1000	-	.	gene_id "MSTRG.3958"; transcript_id "MSTRG.3958.29"; exon_number "6";
chr1	StringTie	exon	53262068	53262207	1000	-	.	gene_id "MSTRG.3958"; transcript_id "MSTRG.3958.29"; exon_number "7";
chr1	StringTie	exon	53262446	53262564	1000	-	.	gene_id "MSTRG.3958"; transcript_id "MSTRG.3958.29"; exon_number "8";
chr1	StringTie	exon	53264169	53264396	1000	-	.	gene_id "MSTRG.3958"; transcript_id "MSTRG.3958.29"; exon_number "9";
chr1	StringTie	exon	53266473	53266647	1000	-	.	gene_id "MSTRG.3958"; transcript_id "MSTRG.3958.29"; exon_number "10";
chr1	StringTie	exon	53271028	53271153	1000	-	.	gene_id "MSTRG.3958"; transcript_id "MSTRG.3958.29"; exon_number "11";
chr1	StringTie	exon	53271227	53271346	1000	-	.	gene_id "MSTRG.3958"; transcript_id "MSTRG.3958.29"; exon_number "12";
chr1	StringTie	exon	53275631	53275753	1000	-	.	gene_id "MSTRG.3958"; transcript_id "MSTRG.3958.29"; exon_number "13";
chr1	StringTie	exon	53280587	53280715	1000	-	.	gene_id "MSTRG.3958"; transcript_id "MSTRG.3958.29"; exon_number "14";
chr1	StringTie	exon	53289567	53289689	1000	-	.	gene_id "MSTRG.3958"; transcript_id "MSTRG.3958.29"; exon_number "15";
chr1	StringTie	exon	53313573	53313743	1000	-	.	gene_id "MSTRG.3958"; transcript_id "MSTRG.3958.29"; exon_number "16";
chr1	StringTie	exon	53315444	53315689	1000	-	.	gene_id "MSTRG.3958"; transcript_id "MSTRG.3958.29"; exon_number "17";
chr1	StringTie	exon	53326873	53326992	1000	-	.	gene_id "MSTRG.3958"; transcript_id "MSTRG.3958.29"; exon_number "18";
chr1	StringTie	exon	53327789	53328100	1000	-	.	gene_id "MSTRG.3958"; transcript_id "MSTRG.3958.29"; exon_number "19";
chr1	StringTie	transcript	53241948	53328123	1000	-	.	gene_id "MSTRG.3958"; transcript_id "MSTRG.3958.3";
chr1	StringTie	exon	53241948	53247056	1000	-	.	gene_id "MSTRG.3958"; transcript_id "MSTRG.3958.3"; exon_number "1";
chr1	StringTie	exon	53250690	53250862	1000	-	.	gene_id "MSTRG.3958"; transcript_id "MSTRG.3958.3"; exon_number "2";
chr1	StringTie	exon	53255117	53255185	1000	-	.	gene_id "MSTRG.3958"; transcript_id "MSTRG.3958.3"; exon_number "3";
chr1	StringTie	exon	53257240	53257464	1000	-	.	gene_id "MSTRG.3958"; transcript_id "MSTRG.3958.3"; exon_number "4";
chr1	StringTie	exon	53258319	53258471	1000	-	.	gene_id "MSTRG.3958"; transcript_id "MSTRG.3958.3"; exon_number "5";
chr1	StringTie	exon	53260464	53260605	1000	-	.	gene_id "MSTRG.3958"; transcript_id "MSTRG.3958.3"; exon_number "6";
chr1	StringTie	exon	53262068	53262207	1000	-	.	gene_id "MSTRG.3958"; transcript_id "MSTRG.3958.3"; exon_number "7";
chr1	StringTie	exon	53262446	53262564	1000	-	.	gene_id "MSTRG.3958"; transcript_id "MSTRG.3958.3"; exon_number "8";
chr1	StringTie	exon	53264169	53264396	1000	-	.	gene_id "MSTRG.3958"; transcript_id "MSTRG.3958.3"; exon_number "9";
chr1	StringTie	exon	53266473	53266647	1000	-	.	gene_id "MSTRG.3958"; transcript_id "MSTRG.3958.3"; exon_number "10";
chr1	StringTie	exon	53271028	53271153	1000	-	.	gene_id "MSTRG.3958"; transcript_id "MSTRG.3958.3"; exon_number "11";
chr1	StringTie	exon	53271227	53271346	1000	-	.	gene_id "MSTRG.3958"; transcript_id "MSTRG.3958.3"; exon_number "12";
chr1	StringTie	exon	53275631	53275753	1000	-	.	gene_id "MSTRG.3958"; transcript_id "MSTRG.3958.3"; exon_number "13";
chr1	StringTie	exon	53280587	53280715	1000	-	.	gene_id "MSTRG.3958"; transcript_id "MSTRG.3958.3"; exon_number "14";
chr1	StringTie	exon	53289567	53289689	1000	-	.	gene_id "MSTRG.3958"; transcript_id "MSTRG.3958.3"; exon_number "15";
chr1	StringTie	exon	53313573	53313743	1000	-	.	gene_id "MSTRG.3958"; transcript_id "MSTRG.3958.3"; exon_number "16";
chr1	StringTie	exon	53315444	53315699	1000	-	.	gene_id "MSTRG.3958"; transcript_id "MSTRG.3958.3"; exon_number "17";
chr1	StringTie	exon	53321469	53321640	1000	-	.	gene_id "MSTRG.3958"; transcript_id "MSTRG.3958.3"; exon_number "18";
chr1	StringTie	exon	53326873	53326992	1000	-	.	gene_id "MSTRG.3958"; transcript_id "MSTRG.3958.3"; exon_number "19";
chr1	StringTie	exon	53327789	53328123	1000	-	.	gene_id "MSTRG.3958"; transcript_id "MSTRG.3958.3"; exon_number "20";
chr1	StringTie	transcript	53242223	53313657	1000	-	.	gene_id "MSTRG.3958"; transcript_id "MSTRG.3958.30";
chr1	StringTie	exon	53242223	53247056	1000	-	.	gene_id "MSTRG.3958"; transcript_id "MSTRG.3958.30"; exon_number "1";
chr1	StringTie	exon	53249380	53249556	1000	-	.	gene_id "MSTRG.3958"; transcript_id "MSTRG.3958.30"; exon_number "2";
chr1	StringTie	exon	53250690	53250862	1000	-	.	gene_id "MSTRG.3958"; transcript_id "MSTRG.3958.30"; exon_number "3";
chr1	StringTie	exon	53255117	53255185	1000	-	.	gene_id "MSTRG.3958"; transcript_id "MSTRG.3958.30"; exon_number "4";
chr1	StringTie	exon	53258319	53258471	1000	-	.	gene_id "MSTRG.3958"; transcript_id "MSTRG.3958.30"; exon_number "5";
chr1	StringTie	exon	53260464	53260605	1000	-	.	gene_id "MSTRG.3958"; transcript_id "MSTRG.3958.30"; exon_number "6";
chr1	StringTie	exon	53262068	53262207	1000	-	.	gene_id "MSTRG.3958"; transcript_id "MSTRG.3958.30"; exon_number "7";
chr1	StringTie	exon	53262446	53262564	1000	-	.	gene_id "MSTRG.3958"; transcript_id "MSTRG.3958.30"; exon_number "8";
chr1	StringTie	exon	53264169	53264396	1000	-	.	gene_id "MSTRG.3958"; transcript_id "MSTRG.3958.30"; exon_number "9";
chr1	StringTie	exon	53266473	53266647	1000	-	.	gene_id "MSTRG.3958"; transcript_id "MSTRG.3958.30"; exon_number "10";
chr1	StringTie	exon	53271028	53271153	1000	-	.	gene_id "MSTRG.3958"; transcript_id "MSTRG.3958.30"; exon_number "11";
chr1	StringTie	exon	53271227	53271346	1000	-	.	gene_id "MSTRG.3958"; transcript_id "MSTRG.3958.30"; exon_number "12";
chr1	StringTie	exon	53272604	53272642	1000	-	.	gene_id "MSTRG.3958"; transcript_id "MSTRG.3958.30"; exon_number "13";
chr1	StringTie	exon	53275631	53275753	1000	-	.	gene_id "MSTRG.3958"; transcript_id "MSTRG.3958.30"; exon_number "14";
chr1	StringTie	exon	53276692	53277078	1000	-	.	gene_id "MSTRG.3958"; transcript_id "MSTRG.3958.30"; exon_number "15";
chr1	StringTie	exon	53280587	53280715	1000	-	.	gene_id "MSTRG.3958"; transcript_id "MSTRG.3958.30"; exon_number "16";
chr1	StringTie	exon	53289567	53289689	1000	-	.	gene_id "MSTRG.3958"; transcript_id "MSTRG.3958.30"; exon_number "17";
chr1	StringTie	exon	53313573	53313657	1000	-	.	gene_id "MSTRG.3958"; transcript_id "MSTRG.3958.30"; exon_number "18";
chr1	StringTie	transcript	53242223	53327944	1000	-	.	gene_id "MSTRG.3958"; transcript_id "MSTRG.3958.31";
chr1	StringTie	exon	53242223	53247056	1000	-	.	gene_id "MSTRG.3958"; transcript_id "MSTRG.3958.31"; exon_number "1";
chr1	StringTie	exon	53250690	53250862	1000	-	.	gene_id "MSTRG.3958"; transcript_id "MSTRG.3958.31"; exon_number "2";
chr1	StringTie	exon	53255117	53255185	1000	-	.	gene_id "MSTRG.3958"; transcript_id "MSTRG.3958.31"; exon_number "3";
chr1	StringTie	exon	53257240	53257464	1000	-	.	gene_id "MSTRG.3958"; transcript_id "MSTRG.3958.31"; exon_number "4";
chr1	StringTie	exon	53258319	53258471	1000	-	.	gene_id "MSTRG.3958"; transcript_id "MSTRG.3958.31"; exon_number "5";
chr1	StringTie	exon	53260464	53260605	1000	-	.	gene_id "MSTRG.3958"; transcript_id "MSTRG.3958.31"; exon_number "6";
chr1	StringTie	exon	53262068	53262207	1000	-	.	gene_id "MSTRG.3958"; transcript_id "MSTRG.3958.31"; exon_number "7";
chr1	StringTie	exon	53262446	53262564	1000	-	.	gene_id "MSTRG.3958"; transcript_id "MSTRG.3958.31"; exon_number "8";
chr1	StringTie	exon	53264169	53264396	1000	-	.	gene_id "MSTRG.3958"; transcript_id "MSTRG.3958.31"; exon_number "9";
chr1	StringTie	exon	53266473	53266647	1000	-	.	gene_id "MSTRG.3958"; transcript_id "MSTRG.3958.31"; exon_number "10";
chr1	StringTie	exon	53271028	53271153	1000	-	.	gene_id "MSTRG.3958"; transcript_id "MSTRG.3958.31"; exon_number "11";
chr1	StringTie	exon	53271227	53271346	1000	-	.	gene_id "MSTRG.3958"; transcript_id "MSTRG.3958.31"; exon_number "12";
chr1	StringTie	exon	53275631	53275753	1000	-	.	gene_id "MSTRG.3958"; transcript_id "MSTRG.3958.31"; exon_number "13";
chr1	StringTie	exon	53280587	53280715	1000	-	.	gene_id "MSTRG.3958"; transcript_id "MSTRG.3958.31"; exon_number "14";
chr1	StringTie	exon	53289567	53289689	1000	-	.	gene_id "MSTRG.3958"; transcript_id "MSTRG.3958.31"; exon_number "15";
chr1	StringTie	exon	53290439	53292303	1000	-	.	gene_id "MSTRG.3958"; transcript_id "MSTRG.3958.31"; exon_number "16";
chr1	StringTie	exon	53313573	53313743	1000	-	.	gene_id "MSTRG.3958"; transcript_id "MSTRG.3958.31"; exon_number "17";
chr1	StringTie	exon	53315444	53315689	1000	-	.	gene_id "MSTRG.3958"; transcript_id "MSTRG.3958.31"; exon_number "18";
chr1	StringTie	exon	53326873	53326992	1000	-	.	gene_id "MSTRG.3958"; transcript_id "MSTRG.3958.31"; exon_number "19";
chr1	StringTie	exon	53327789	53327944	1000	-	.	gene_id "MSTRG.3958"; transcript_id "MSTRG.3958.31"; exon_number "20";
chr1	StringTie	transcript	53242223	53289689	1000	-	.	gene_id "MSTRG.3958"; transcript_id "MSTRG.3958.32";
chr1	StringTie	exon	53242223	53249556	1000	-	.	gene_id "MSTRG.3958"; transcript_id "MSTRG.3958.32"; exon_number "1";
chr1	StringTie	exon	53250690	53250862	1000	-	.	gene_id "MSTRG.3958"; transcript_id "MSTRG.3958.32"; exon_number "2";
chr1	StringTie	exon	53255117	53255185	1000	-	.	gene_id "MSTRG.3958"; transcript_id "MSTRG.3958.32"; exon_number "3";
chr1	StringTie	exon	53257240	53257464	1000	-	.	gene_id "MSTRG.3958"; transcript_id "MSTRG.3958.32"; exon_number "4";
chr1	StringTie	exon	53258319	53260605	1000	-	.	gene_id "MSTRG.3958"; transcript_id "MSTRG.3958.32"; exon_number "5";
chr1	StringTie	exon	53262068	53262207	1000	-	.	gene_id "MSTRG.3958"; transcript_id "MSTRG.3958.32"; exon_number "6";
chr1	StringTie	exon	53262446	53262564	1000	-	.	gene_id "MSTRG.3958"; transcript_id "MSTRG.3958.32"; exon_number "7";
chr1	StringTie	exon	53264169	53264396	1000	-	.	gene_id "MSTRG.3958"; transcript_id "MSTRG.3958.32"; exon_number "8";
chr1	StringTie	exon	53266473	53266642	1000	-	.	gene_id "MSTRG.3958"; transcript_id "MSTRG.3958.32"; exon_number "9";
chr1	StringTie	exon	53271057	53271153	1000	-	.	gene_id "MSTRG.3958"; transcript_id "MSTRG.3958.32"; exon_number "10";
chr1	StringTie	exon	53271227	53271346	1000	-	.	gene_id "MSTRG.3958"; transcript_id "MSTRG.3958.32"; exon_number "11";
chr1	StringTie	exon	53275631	53275753	1000	-	.	gene_id "MSTRG.3958"; transcript_id "MSTRG.3958.32"; exon_number "12";
chr1	StringTie	exon	53276692	53277078	1000	-	.	gene_id "MSTRG.3958"; transcript_id "MSTRG.3958.32"; exon_number "13";
chr1	StringTie	exon	53280587	53280715	1000	-	.	gene_id "MSTRG.3958"; transcript_id "MSTRG.3958.32"; exon_number "14";
chr1	StringTie	exon	53289567	53289689	1000	-	.	gene_id "MSTRG.3958"; transcript_id "MSTRG.3958.32"; exon_number "15";
chr1	StringTie	transcript	53242223	53320990	1000	-	.	gene_id "MSTRG.3958"; transcript_id "MSTRG.3958.33";
chr1	StringTie	exon	53242223	53247056	1000	-	.	gene_id "MSTRG.3958"; transcript_id "MSTRG.3958.33"; exon_number "1";
chr1	StringTie	exon	53249380	53249556	1000	-	.	gene_id "MSTRG.3958"; transcript_id "MSTRG.3958.33"; exon_number "2";
chr1	StringTie	exon	53250690	53250862	1000	-	.	gene_id "MSTRG.3958"; transcript_id "MSTRG.3958.33"; exon_number "3";
chr1	StringTie	exon	53255117	53255185	1000	-	.	gene_id "MSTRG.3958"; transcript_id "MSTRG.3958.33"; exon_number "4";
chr1	StringTie	exon	53257240	53257464	1000	-	.	gene_id "MSTRG.3958"; transcript_id "MSTRG.3958.33"; exon_number "5";
chr1	StringTie	exon	53258319	53260605	1000	-	.	gene_id "MSTRG.3958"; transcript_id "MSTRG.3958.33"; exon_number "6";
chr1	StringTie	exon	53262068	53262207	1000	-	.	gene_id "MSTRG.3958"; transcript_id "MSTRG.3958.33"; exon_number "7";
chr1	StringTie	exon	53262446	53262564	1000	-	.	gene_id "MSTRG.3958"; transcript_id "MSTRG.3958.33"; exon_number "8";
chr1	StringTie	exon	53264169	53264396	1000	-	.	gene_id "MSTRG.3958"; transcript_id "MSTRG.3958.33"; exon_number "9";
chr1	StringTie	exon	53266473	53266647	1000	-	.	gene_id "MSTRG.3958"; transcript_id "MSTRG.3958.33"; exon_number "10";
chr1	StringTie	exon	53271028	53271153	1000	-	.	gene_id "MSTRG.3958"; transcript_id "MSTRG.3958.33"; exon_number "11";
chr1	StringTie	exon	53271227	53271346	1000	-	.	gene_id "MSTRG.3958"; transcript_id "MSTRG.3958.33"; exon_number "12";
chr1	StringTie	exon	53275631	53275753	1000	-	.	gene_id "MSTRG.3958"; transcript_id "MSTRG.3958.33"; exon_number "13";
chr1	StringTie	exon	53276692	53277078	1000	-	.	gene_id "MSTRG.3958"; transcript_id "MSTRG.3958.33"; exon_number "14";
chr1	StringTie	exon	53280587	53280715	1000	-	.	gene_id "MSTRG.3958"; transcript_id "MSTRG.3958.33"; exon_number "15";
chr1	StringTie	exon	53289567	53289689	1000	-	.	gene_id "MSTRG.3958"; transcript_id "MSTRG.3958.33"; exon_number "16";
chr1	StringTie	exon	53313573	53313743	1000	-	.	gene_id "MSTRG.3958"; transcript_id "MSTRG.3958.33"; exon_number "17";
chr1	StringTie	exon	53320905	53320990	1000	-	.	gene_id "MSTRG.3958"; transcript_id "MSTRG.3958.33"; exon_number "18";
chr1	StringTie	transcript	53242228	53315886	1000	-	.	gene_id "MSTRG.3958"; transcript_id "MSTRG.3958.34";
chr1	StringTie	exon	53242228	53247056	1000	-	.	gene_id "MSTRG.3958"; transcript_id "MSTRG.3958.34"; exon_number "1";
chr1	StringTie	exon	53250690	53250862	1000	-	.	gene_id "MSTRG.3958"; transcript_id "MSTRG.3958.34"; exon_number "2";
chr1	StringTie	exon	53255117	53255185	1000	-	.	gene_id "MSTRG.3958"; transcript_id "MSTRG.3958.34"; exon_number "3";
chr1	StringTie	exon	53257240	53257464	1000	-	.	gene_id "MSTRG.3958"; transcript_id "MSTRG.3958.34"; exon_number "4";
chr1	StringTie	exon	53258319	53258471	1000	-	.	gene_id "MSTRG.3958"; transcript_id "MSTRG.3958.34"; exon_number "5";
chr1	StringTie	exon	53260464	53260605	1000	-	.	gene_id "MSTRG.3958"; transcript_id "MSTRG.3958.34"; exon_number "6";
chr1	StringTie	exon	53262068	53262207	1000	-	.	gene_id "MSTRG.3958"; transcript_id "MSTRG.3958.34"; exon_number "7";
chr1	StringTie	exon	53262446	53262564	1000	-	.	gene_id "MSTRG.3958"; transcript_id "MSTRG.3958.34"; exon_number "8";
chr1	StringTie	exon	53264169	53264396	1000	-	.	gene_id "MSTRG.3958"; transcript_id "MSTRG.3958.34"; exon_number "9";
chr1	StringTie	exon	53266473	53266647	1000	-	.	gene_id "MSTRG.3958"; transcript_id "MSTRG.3958.34"; exon_number "10";
chr1	StringTie	exon	53271028	53271153	1000	-	.	gene_id "MSTRG.3958"; transcript_id "MSTRG.3958.34"; exon_number "11";
chr1	StringTie	exon	53271227	53271346	1000	-	.	gene_id "MSTRG.3958"; transcript_id "MSTRG.3958.34"; exon_number "12";
chr1	StringTie	exon	53275631	53275753	1000	-	.	gene_id "MSTRG.3958"; transcript_id "MSTRG.3958.34"; exon_number "13";
chr1	StringTie	exon	53276692	53277078	1000	-	.	gene_id "MSTRG.3958"; transcript_id "MSTRG.3958.34"; exon_number "14";
chr1	StringTie	exon	53280587	53280715	1000	-	.	gene_id "MSTRG.3958"; transcript_id "MSTRG.3958.34"; exon_number "15";
chr1	StringTie	exon	53289567	53289689	1000	-	.	gene_id "MSTRG.3958"; transcript_id "MSTRG.3958.34"; exon_number "16";
chr1	StringTie	exon	53313573	53313743	1000	-	.	gene_id "MSTRG.3958"; transcript_id "MSTRG.3958.34"; exon_number "17";
chr1	StringTie	exon	53315444	53315886	1000	-	.	gene_id "MSTRG.3958"; transcript_id "MSTRG.3958.34"; exon_number "18";
chr1	StringTie	transcript	53242229	53306350	1000	-	.	gene_id "MSTRG.3958"; transcript_id "MSTRG.3958.35";
chr1	StringTie	exon	53242229	53247056	1000	-	.	gene_id "MSTRG.3958"; transcript_id "MSTRG.3958.35"; exon_number "1";
chr1	StringTie	exon	53249380	53252537	1000	-	.	gene_id "MSTRG.3958"; transcript_id "MSTRG.3958.35"; exon_number "2";
chr1	StringTie	exon	53255117	53255185	1000	-	.	gene_id "MSTRG.3958"; transcript_id "MSTRG.3958.35"; exon_number "3";
chr1	StringTie	exon	53257240	53257464	1000	-	.	gene_id "MSTRG.3958"; transcript_id "MSTRG.3958.35"; exon_number "4";
chr1	StringTie	exon	53258319	53258471	1000	-	.	gene_id "MSTRG.3958"; transcript_id "MSTRG.3958.35"; exon_number "5";
chr1	StringTie	exon	53260464	53260605	1000	-	.	gene_id "MSTRG.3958"; transcript_id "MSTRG.3958.35"; exon_number "6";
chr1	StringTie	exon	53262068	53262207	1000	-	.	gene_id "MSTRG.3958"; transcript_id "MSTRG.3958.35"; exon_number "7";
chr1	StringTie	exon	53262446	53262564	1000	-	.	gene_id "MSTRG.3958"; transcript_id "MSTRG.3958.35"; exon_number "8";
chr1	StringTie	exon	53264169	53264396	1000	-	.	gene_id "MSTRG.3958"; transcript_id "MSTRG.3958.35"; exon_number "9";
chr1	StringTie	exon	53266473	53266647	1000	-	.	gene_id "MSTRG.3958"; transcript_id "MSTRG.3958.35"; exon_number "10";
chr1	StringTie	exon	53271028	53271153	1000	-	.	gene_id "MSTRG.3958"; transcript_id "MSTRG.3958.35"; exon_number "11";
chr1	StringTie	exon	53271227	53271346	1000	-	.	gene_id "MSTRG.3958"; transcript_id "MSTRG.3958.35"; exon_number "12";
chr1	StringTie	exon	53275631	53275753	1000	-	.	gene_id "MSTRG.3958"; transcript_id "MSTRG.3958.35"; exon_number "13";
chr1	StringTie	exon	53276692	53277078	1000	-	.	gene_id "MSTRG.3958"; transcript_id "MSTRG.3958.35"; exon_number "14";
chr1	StringTie	exon	53280587	53280715	1000	-	.	gene_id "MSTRG.3958"; transcript_id "MSTRG.3958.35"; exon_number "15";
chr1	StringTie	exon	53289567	53289689	1000	-	.	gene_id "MSTRG.3958"; transcript_id "MSTRG.3958.35"; exon_number "16";
chr1	StringTie	exon	53306279	53306350	1000	-	.	gene_id "MSTRG.3958"; transcript_id "MSTRG.3958.35"; exon_number "17";
chr1	StringTie	transcript	53242239	53305746	1000	-	.	gene_id "MSTRG.3958"; transcript_id "MSTRG.3958.36";
chr1	StringTie	exon	53242239	53247056	1000	-	.	gene_id "MSTRG.3958"; transcript_id "MSTRG.3958.36"; exon_number "1";
chr1	StringTie	exon	53250690	53250862	1000	-	.	gene_id "MSTRG.3958"; transcript_id "MSTRG.3958.36"; exon_number "2";
chr1	StringTie	exon	53255117	53255185	1000	-	.	gene_id "MSTRG.3958"; transcript_id "MSTRG.3958.36"; exon_number "3";
chr1	StringTie	exon	53257240	53257464	1000	-	.	gene_id "MSTRG.3958"; transcript_id "MSTRG.3958.36"; exon_number "4";
chr1	StringTie	exon	53258009	53258074	1000	-	.	gene_id "MSTRG.3958"; transcript_id "MSTRG.3958.36"; exon_number "5";
chr1	StringTie	exon	53258319	53258471	1000	-	.	gene_id "MSTRG.3958"; transcript_id "MSTRG.3958.36"; exon_number "6";
chr1	StringTie	exon	53260464	53260605	1000	-	.	gene_id "MSTRG.3958"; transcript_id "MSTRG.3958.36"; exon_number "7";
chr1	StringTie	exon	53262068	53262207	1000	-	.	gene_id "MSTRG.3958"; transcript_id "MSTRG.3958.36"; exon_number "8";
chr1	StringTie	exon	53262446	53262564	1000	-	.	gene_id "MSTRG.3958"; transcript_id "MSTRG.3958.36"; exon_number "9";
chr1	StringTie	exon	53264169	53264396	1000	-	.	gene_id "MSTRG.3958"; transcript_id "MSTRG.3958.36"; exon_number "10";
chr1	StringTie	exon	53266473	53266647	1000	-	.	gene_id "MSTRG.3958"; transcript_id "MSTRG.3958.36"; exon_number "11";
chr1	StringTie	exon	53271028	53271153	1000	-	.	gene_id "MSTRG.3958"; transcript_id "MSTRG.3958.36"; exon_number "12";
chr1	StringTie	exon	53271227	53271346	1000	-	.	gene_id "MSTRG.3958"; transcript_id "MSTRG.3958.36"; exon_number "13";
chr1	StringTie	exon	53275631	53275753	1000	-	.	gene_id "MSTRG.3958"; transcript_id "MSTRG.3958.36"; exon_number "14";
chr1	StringTie	exon	53280587	53280715	1000	-	.	gene_id "MSTRG.3958"; transcript_id "MSTRG.3958.36"; exon_number "15";
chr1	StringTie	exon	53289567	53289689	1000	-	.	gene_id "MSTRG.3958"; transcript_id "MSTRG.3958.36"; exon_number "16";
chr1	StringTie	exon	53305586	53305746	1000	-	.	gene_id "MSTRG.3958"; transcript_id "MSTRG.3958.36"; exon_number "17";
chr1	StringTie	transcript	53242239	53328011	1000	-	.	gene_id "MSTRG.3958"; transcript_id "MSTRG.3958.37";
chr1	StringTie	exon	53242239	53247056	1000	-	.	gene_id "MSTRG.3958"; transcript_id "MSTRG.3958.37"; exon_number "1";
chr1	StringTie	exon	53249380	53249556	1000	-	.	gene_id "MSTRG.3958"; transcript_id "MSTRG.3958.37"; exon_number "2";
chr1	StringTie	exon	53250690	53250862	1000	-	.	gene_id "MSTRG.3958"; transcript_id "MSTRG.3958.37"; exon_number "3";
chr1	StringTie	exon	53255117	53255185	1000	-	.	gene_id "MSTRG.3958"; transcript_id "MSTRG.3958.37"; exon_number "4";
chr1	StringTie	exon	53257240	53257464	1000	-	.	gene_id "MSTRG.3958"; transcript_id "MSTRG.3958.37"; exon_number "5";
chr1	StringTie	exon	53258319	53258471	1000	-	.	gene_id "MSTRG.3958"; transcript_id "MSTRG.3958.37"; exon_number "6";
chr1	StringTie	exon	53260464	53260605	1000	-	.	gene_id "MSTRG.3958"; transcript_id "MSTRG.3958.37"; exon_number "7";
chr1	StringTie	exon	53262068	53262207	1000	-	.	gene_id "MSTRG.3958"; transcript_id "MSTRG.3958.37"; exon_number "8";
chr1	StringTie	exon	53262446	53262564	1000	-	.	gene_id "MSTRG.3958"; transcript_id "MSTRG.3958.37"; exon_number "9";
chr1	StringTie	exon	53264169	53264396	1000	-	.	gene_id "MSTRG.3958"; transcript_id "MSTRG.3958.37"; exon_number "10";
chr1	StringTie	exon	53266473	53266647	1000	-	.	gene_id "MSTRG.3958"; transcript_id "MSTRG.3958.37"; exon_number "11";
chr1	StringTie	exon	53271028	53271153	1000	-	.	gene_id "MSTRG.3958"; transcript_id "MSTRG.3958.37"; exon_number "12";
chr1	StringTie	exon	53271227	53271346	1000	-	.	gene_id "MSTRG.3958"; transcript_id "MSTRG.3958.37"; exon_number "13";
chr1	StringTie	exon	53275631	53275753	1000	-	.	gene_id "MSTRG.3958"; transcript_id "MSTRG.3958.37"; exon_number "14";
chr1	StringTie	exon	53280587	53280715	1000	-	.	gene_id "MSTRG.3958"; transcript_id "MSTRG.3958.37"; exon_number "15";
chr1	StringTie	exon	53289567	53289689	1000	-	.	gene_id "MSTRG.3958"; transcript_id "MSTRG.3958.37"; exon_number "16";
chr1	StringTie	exon	53313573	53313743	1000	-	.	gene_id "MSTRG.3958"; transcript_id "MSTRG.3958.37"; exon_number "17";
chr1	StringTie	exon	53315444	53315689	1000	-	.	gene_id "MSTRG.3958"; transcript_id "MSTRG.3958.37"; exon_number "18";
chr1	StringTie	exon	53326873	53326992	1000	-	.	gene_id "MSTRG.3958"; transcript_id "MSTRG.3958.37"; exon_number "19";
chr1	StringTie	exon	53327789	53328011	1000	-	.	gene_id "MSTRG.3958"; transcript_id "MSTRG.3958.37"; exon_number "20";
chr1	StringTie	transcript	53242239	53327922	1000	-	.	gene_id "MSTRG.3958"; transcript_id "MSTRG.3958.38";
chr1	StringTie	exon	53242239	53247056	1000	-	.	gene_id "MSTRG.3958"; transcript_id "MSTRG.3958.38"; exon_number "1";
chr1	StringTie	exon	53250690	53250862	1000	-	.	gene_id "MSTRG.3958"; transcript_id "MSTRG.3958.38"; exon_number "2";
chr1	StringTie	exon	53255117	53255185	1000	-	.	gene_id "MSTRG.3958"; transcript_id "MSTRG.3958.38"; exon_number "3";
chr1	StringTie	exon	53257240	53257464	1000	-	.	gene_id "MSTRG.3958"; transcript_id "MSTRG.3958.38"; exon_number "4";
chr1	StringTie	exon	53258319	53258471	1000	-	.	gene_id "MSTRG.3958"; transcript_id "MSTRG.3958.38"; exon_number "5";
chr1	StringTie	exon	53260464	53260605	1000	-	.	gene_id "MSTRG.3958"; transcript_id "MSTRG.3958.38"; exon_number "6";
chr1	StringTie	exon	53262068	53262207	1000	-	.	gene_id "MSTRG.3958"; transcript_id "MSTRG.3958.38"; exon_number "7";
chr1	StringTie	exon	53262446	53262564	1000	-	.	gene_id "MSTRG.3958"; transcript_id "MSTRG.3958.38"; exon_number "8";
chr1	StringTie	exon	53264169	53264396	1000	-	.	gene_id "MSTRG.3958"; transcript_id "MSTRG.3958.38"; exon_number "9";
chr1	StringTie	exon	53266473	53266647	1000	-	.	gene_id "MSTRG.3958"; transcript_id "MSTRG.3958.38"; exon_number "10";
chr1	StringTie	exon	53271028	53271153	1000	-	.	gene_id "MSTRG.3958"; transcript_id "MSTRG.3958.38"; exon_number "11";
chr1	StringTie	exon	53271227	53271346	1000	-	.	gene_id "MSTRG.3958"; transcript_id "MSTRG.3958.38"; exon_number "12";
chr1	StringTie	exon	53272604	53272642	1000	-	.	gene_id "MSTRG.3958"; transcript_id "MSTRG.3958.38"; exon_number "13";
chr1	StringTie	exon	53275631	53275753	1000	-	.	gene_id "MSTRG.3958"; transcript_id "MSTRG.3958.38"; exon_number "14";
chr1	StringTie	exon	53276692	53277078	1000	-	.	gene_id "MSTRG.3958"; transcript_id "MSTRG.3958.38"; exon_number "15";
chr1	StringTie	exon	53280587	53280715	1000	-	.	gene_id "MSTRG.3958"; transcript_id "MSTRG.3958.38"; exon_number "16";
chr1	StringTie	exon	53289567	53289689	1000	-	.	gene_id "MSTRG.3958"; transcript_id "MSTRG.3958.38"; exon_number "17";
chr1	StringTie	exon	53313573	53313743	1000	-	.	gene_id "MSTRG.3958"; transcript_id "MSTRG.3958.38"; exon_number "18";
chr1	StringTie	exon	53315444	53315699	1000	-	.	gene_id "MSTRG.3958"; transcript_id "MSTRG.3958.38"; exon_number "19";
chr1	StringTie	exon	53321469	53321640	1000	-	.	gene_id "MSTRG.3958"; transcript_id "MSTRG.3958.38"; exon_number "20";
chr1	StringTie	exon	53326873	53326992	1000	-	.	gene_id "MSTRG.3958"; transcript_id "MSTRG.3958.38"; exon_number "21";
chr1	StringTie	exon	53327789	53327922	1000	-	.	gene_id "MSTRG.3958"; transcript_id "MSTRG.3958.38"; exon_number "22";
chr1	StringTie	transcript	53242240	53327937	1000	-	.	gene_id "MSTRG.3958"; transcript_id "MSTRG.3958.39";
chr1	StringTie	exon	53242240	53247056	1000	-	.	gene_id "MSTRG.3958"; transcript_id "MSTRG.3958.39"; exon_number "1";
chr1	StringTie	exon	53249380	53249556	1000	-	.	gene_id "MSTRG.3958"; transcript_id "MSTRG.3958.39"; exon_number "2";
chr1	StringTie	exon	53250690	53250862	1000	-	.	gene_id "MSTRG.3958"; transcript_id "MSTRG.3958.39"; exon_number "3";
chr1	StringTie	exon	53255117	53255185	1000	-	.	gene_id "MSTRG.3958"; transcript_id "MSTRG.3958.39"; exon_number "4";
chr1	StringTie	exon	53257240	53257464	1000	-	.	gene_id "MSTRG.3958"; transcript_id "MSTRG.3958.39"; exon_number "5";
chr1	StringTie	exon	53258009	53258074	1000	-	.	gene_id "MSTRG.3958"; transcript_id "MSTRG.3958.39"; exon_number "6";
chr1	StringTie	exon	53258319	53258471	1000	-	.	gene_id "MSTRG.3958"; transcript_id "MSTRG.3958.39"; exon_number "7";
chr1	StringTie	exon	53260464	53260605	1000	-	.	gene_id "MSTRG.3958"; transcript_id "MSTRG.3958.39"; exon_number "8";
chr1	StringTie	exon	53262068	53262207	1000	-	.	gene_id "MSTRG.3958"; transcript_id "MSTRG.3958.39"; exon_number "9";
chr1	StringTie	exon	53262446	53262564	1000	-	.	gene_id "MSTRG.3958"; transcript_id "MSTRG.3958.39"; exon_number "10";
chr1	StringTie	exon	53264169	53264396	1000	-	.	gene_id "MSTRG.3958"; transcript_id "MSTRG.3958.39"; exon_number "11";
chr1	StringTie	exon	53266473	53266647	1000	-	.	gene_id "MSTRG.3958"; transcript_id "MSTRG.3958.39"; exon_number "12";
chr1	StringTie	exon	53271028	53271153	1000	-	.	gene_id "MSTRG.3958"; transcript_id "MSTRG.3958.39"; exon_number "13";
chr1	StringTie	exon	53271227	53271346	1000	-	.	gene_id "MSTRG.3958"; transcript_id "MSTRG.3958.39"; exon_number "14";
chr1	StringTie	exon	53272604	53272642	1000	-	.	gene_id "MSTRG.3958"; transcript_id "MSTRG.3958.39"; exon_number "15";
chr1	StringTie	exon	53275631	53275753	1000	-	.	gene_id "MSTRG.3958"; transcript_id "MSTRG.3958.39"; exon_number "16";
chr1	StringTie	exon	53280587	53280715	1000	-	.	gene_id "MSTRG.3958"; transcript_id "MSTRG.3958.39"; exon_number "17";
chr1	StringTie	exon	53289567	53289689	1000	-	.	gene_id "MSTRG.3958"; transcript_id "MSTRG.3958.39"; exon_number "18";
chr1	StringTie	exon	53312969	53313143	1000	-	.	gene_id "MSTRG.3958"; transcript_id "MSTRG.3958.39"; exon_number "19";
chr1	StringTie	exon	53313573	53313743	1000	-	.	gene_id "MSTRG.3958"; transcript_id "MSTRG.3958.39"; exon_number "20";
chr1	StringTie	exon	53326873	53326992	1000	-	.	gene_id "MSTRG.3958"; transcript_id "MSTRG.3958.39"; exon_number "21";
chr1	StringTie	exon	53327789	53327937	1000	-	.	gene_id "MSTRG.3958"; transcript_id "MSTRG.3958.39"; exon_number "22";
chr1	StringTie	transcript	53241954	53291056	1000	-	.	gene_id "MSTRG.3958"; transcript_id "MSTRG.3958.4";
chr1	StringTie	exon	53241954	53247056	1000	-	.	gene_id "MSTRG.3958"; transcript_id "MSTRG.3958.4"; exon_number "1";
chr1	StringTie	exon	53249380	53249556	1000	-	.	gene_id "MSTRG.3958"; transcript_id "MSTRG.3958.4"; exon_number "2";
chr1	StringTie	exon	53250690	53250862	1000	-	.	gene_id "MSTRG.3958"; transcript_id "MSTRG.3958.4"; exon_number "3";
chr1	StringTie	exon	53255117	53255185	1000	-	.	gene_id "MSTRG.3958"; transcript_id "MSTRG.3958.4"; exon_number "4";
chr1	StringTie	exon	53257240	53257464	1000	-	.	gene_id "MSTRG.3958"; transcript_id "MSTRG.3958.4"; exon_number "5";
chr1	StringTie	exon	53258009	53258074	1000	-	.	gene_id "MSTRG.3958"; transcript_id "MSTRG.3958.4"; exon_number "6";
chr1	StringTie	exon	53258319	53258471	1000	-	.	gene_id "MSTRG.3958"; transcript_id "MSTRG.3958.4"; exon_number "7";
chr1	StringTie	exon	53260464	53260605	1000	-	.	gene_id "MSTRG.3958"; transcript_id "MSTRG.3958.4"; exon_number "8";
chr1	StringTie	exon	53262068	53262207	1000	-	.	gene_id "MSTRG.3958"; transcript_id "MSTRG.3958.4"; exon_number "9";
chr1	StringTie	exon	53262446	53262564	1000	-	.	gene_id "MSTRG.3958"; transcript_id "MSTRG.3958.4"; exon_number "10";
chr1	StringTie	exon	53264169	53264396	1000	-	.	gene_id "MSTRG.3958"; transcript_id "MSTRG.3958.4"; exon_number "11";
chr1	StringTie	exon	53266473	53266647	1000	-	.	gene_id "MSTRG.3958"; transcript_id "MSTRG.3958.4"; exon_number "12";
chr1	StringTie	exon	53271028	53271153	1000	-	.	gene_id "MSTRG.3958"; transcript_id "MSTRG.3958.4"; exon_number "13";
chr1	StringTie	exon	53271227	53271346	1000	-	.	gene_id "MSTRG.3958"; transcript_id "MSTRG.3958.4"; exon_number "14";
chr1	StringTie	exon	53275631	53275753	1000	-	.	gene_id "MSTRG.3958"; transcript_id "MSTRG.3958.4"; exon_number "15";
chr1	StringTie	exon	53280587	53280715	1000	-	.	gene_id "MSTRG.3958"; transcript_id "MSTRG.3958.4"; exon_number "16";
chr1	StringTie	exon	53289567	53289689	1000	-	.	gene_id "MSTRG.3958"; transcript_id "MSTRG.3958.4"; exon_number "17";
chr1	StringTie	exon	53290972	53291056	1000	-	.	gene_id "MSTRG.3958"; transcript_id "MSTRG.3958.4"; exon_number "18";
chr1	StringTie	transcript	53242240	53305746	1000	-	.	gene_id "MSTRG.3958"; transcript_id "MSTRG.3958.40";
chr1	StringTie	exon	53242240	53247056	1000	-	.	gene_id "MSTRG.3958"; transcript_id "MSTRG.3958.40"; exon_number "1";
chr1	StringTie	exon	53250690	53250862	1000	-	.	gene_id "MSTRG.3958"; transcript_id "MSTRG.3958.40"; exon_number "2";
chr1	StringTie	exon	53255117	53255185	1000	-	.	gene_id "MSTRG.3958"; transcript_id "MSTRG.3958.40"; exon_number "3";
chr1	StringTie	exon	53257240	53257464	1000	-	.	gene_id "MSTRG.3958"; transcript_id "MSTRG.3958.40"; exon_number "4";
chr1	StringTie	exon	53258009	53258074	1000	-	.	gene_id "MSTRG.3958"; transcript_id "MSTRG.3958.40"; exon_number "5";
chr1	StringTie	exon	53258319	53258471	1000	-	.	gene_id "MSTRG.3958"; transcript_id "MSTRG.3958.40"; exon_number "6";
chr1	StringTie	exon	53260464	53260605	1000	-	.	gene_id "MSTRG.3958"; transcript_id "MSTRG.3958.40"; exon_number "7";
chr1	StringTie	exon	53262068	53262207	1000	-	.	gene_id "MSTRG.3958"; transcript_id "MSTRG.3958.40"; exon_number "8";
chr1	StringTie	exon	53262446	53262564	1000	-	.	gene_id "MSTRG.3958"; transcript_id "MSTRG.3958.40"; exon_number "9";
chr1	StringTie	exon	53264169	53264396	1000	-	.	gene_id "MSTRG.3958"; transcript_id "MSTRG.3958.40"; exon_number "10";
chr1	StringTie	exon	53266473	53266647	1000	-	.	gene_id "MSTRG.3958"; transcript_id "MSTRG.3958.40"; exon_number "11";
chr1	StringTie	exon	53271028	53271153	1000	-	.	gene_id "MSTRG.3958"; transcript_id "MSTRG.3958.40"; exon_number "12";
chr1	StringTie	exon	53271227	53271346	1000	-	.	gene_id "MSTRG.3958"; transcript_id "MSTRG.3958.40"; exon_number "13";
chr1	StringTie	exon	53275631	53275753	1000	-	.	gene_id "MSTRG.3958"; transcript_id "MSTRG.3958.40"; exon_number "14";
chr1	StringTie	exon	53276692	53277078	1000	-	.	gene_id "MSTRG.3958"; transcript_id "MSTRG.3958.40"; exon_number "15";
chr1	StringTie	exon	53280587	53280715	1000	-	.	gene_id "MSTRG.3958"; transcript_id "MSTRG.3958.40"; exon_number "16";
chr1	StringTie	exon	53289567	53289689	1000	-	.	gene_id "MSTRG.3958"; transcript_id "MSTRG.3958.40"; exon_number "17";
chr1	StringTie	exon	53305586	53305746	1000	-	.	gene_id "MSTRG.3958"; transcript_id "MSTRG.3958.40"; exon_number "18";
chr1	StringTie	transcript	53242244	53307017	1000	-	.	gene_id "MSTRG.3958"; transcript_id "MSTRG.3958.41";
chr1	StringTie	exon	53242244	53247056	1000	-	.	gene_id "MSTRG.3958"; transcript_id "MSTRG.3958.41"; exon_number "1";
chr1	StringTie	exon	53250690	53250862	1000	-	.	gene_id "MSTRG.3958"; transcript_id "MSTRG.3958.41"; exon_number "2";
chr1	StringTie	exon	53255117	53255185	1000	-	.	gene_id "MSTRG.3958"; transcript_id "MSTRG.3958.41"; exon_number "3";
chr1	StringTie	exon	53257240	53257464	1000	-	.	gene_id "MSTRG.3958"; transcript_id "MSTRG.3958.41"; exon_number "4";
chr1	StringTie	exon	53258319	53258471	1000	-	.	gene_id "MSTRG.3958"; transcript_id "MSTRG.3958.41"; exon_number "5";
chr1	StringTie	exon	53260464	53260605	1000	-	.	gene_id "MSTRG.3958"; transcript_id "MSTRG.3958.41"; exon_number "6";
chr1	StringTie	exon	53262068	53262207	1000	-	.	gene_id "MSTRG.3958"; transcript_id "MSTRG.3958.41"; exon_number "7";
chr1	StringTie	exon	53262446	53262564	1000	-	.	gene_id "MSTRG.3958"; transcript_id "MSTRG.3958.41"; exon_number "8";
chr1	StringTie	exon	53264169	53264396	1000	-	.	gene_id "MSTRG.3958"; transcript_id "MSTRG.3958.41"; exon_number "9";
chr1	StringTie	exon	53266473	53266647	1000	-	.	gene_id "MSTRG.3958"; transcript_id "MSTRG.3958.41"; exon_number "10";
chr1	StringTie	exon	53271028	53271153	1000	-	.	gene_id "MSTRG.3958"; transcript_id "MSTRG.3958.41"; exon_number "11";
chr1	StringTie	exon	53271227	53271346	1000	-	.	gene_id "MSTRG.3958"; transcript_id "MSTRG.3958.41"; exon_number "12";
chr1	StringTie	exon	53272604	53272642	1000	-	.	gene_id "MSTRG.3958"; transcript_id "MSTRG.3958.41"; exon_number "13";
chr1	StringTie	exon	53275631	53275753	1000	-	.	gene_id "MSTRG.3958"; transcript_id "MSTRG.3958.41"; exon_number "14";
chr1	StringTie	exon	53280587	53280715	1000	-	.	gene_id "MSTRG.3958"; transcript_id "MSTRG.3958.41"; exon_number "15";
chr1	StringTie	exon	53289567	53289689	1000	-	.	gene_id "MSTRG.3958"; transcript_id "MSTRG.3958.41"; exon_number "16";
chr1	StringTie	exon	53306279	53307017	1000	-	.	gene_id "MSTRG.3958"; transcript_id "MSTRG.3958.41"; exon_number "17";
chr1	StringTie	transcript	53242249	53328036	1000	-	.	gene_id "MSTRG.3958"; transcript_id "MSTRG.3958.42";
chr1	StringTie	exon	53242249	53247056	1000	-	.	gene_id "MSTRG.3958"; transcript_id "MSTRG.3958.42"; exon_number "1";
chr1	StringTie	exon	53250690	53250862	1000	-	.	gene_id "MSTRG.3958"; transcript_id "MSTRG.3958.42"; exon_number "2";
chr1	StringTie	exon	53255117	53255185	1000	-	.	gene_id "MSTRG.3958"; transcript_id "MSTRG.3958.42"; exon_number "3";
chr1	StringTie	exon	53257240	53257464	1000	-	.	gene_id "MSTRG.3958"; transcript_id "MSTRG.3958.42"; exon_number "4";
chr1	StringTie	exon	53258319	53258471	1000	-	.	gene_id "MSTRG.3958"; transcript_id "MSTRG.3958.42"; exon_number "5";
chr1	StringTie	exon	53260464	53260605	1000	-	.	gene_id "MSTRG.3958"; transcript_id "MSTRG.3958.42"; exon_number "6";
chr1	StringTie	exon	53262068	53262207	1000	-	.	gene_id "MSTRG.3958"; transcript_id "MSTRG.3958.42"; exon_number "7";
chr1	StringTie	exon	53262446	53262564	1000	-	.	gene_id "MSTRG.3958"; transcript_id "MSTRG.3958.42"; exon_number "8";
chr1	StringTie	exon	53264169	53264396	1000	-	.	gene_id "MSTRG.3958"; transcript_id "MSTRG.3958.42"; exon_number "9";
chr1	StringTie	exon	53266473	53266647	1000	-	.	gene_id "MSTRG.3958"; transcript_id "MSTRG.3958.42"; exon_number "10";
chr1	StringTie	exon	53271028	53271153	1000	-	.	gene_id "MSTRG.3958"; transcript_id "MSTRG.3958.42"; exon_number "11";
chr1	StringTie	exon	53271227	53271346	1000	-	.	gene_id "MSTRG.3958"; transcript_id "MSTRG.3958.42"; exon_number "12";
chr1	StringTie	exon	53272604	53272642	1000	-	.	gene_id "MSTRG.3958"; transcript_id "MSTRG.3958.42"; exon_number "13";
chr1	StringTie	exon	53275631	53275753	1000	-	.	gene_id "MSTRG.3958"; transcript_id "MSTRG.3958.42"; exon_number "14";
chr1	StringTie	exon	53280587	53280715	1000	-	.	gene_id "MSTRG.3958"; transcript_id "MSTRG.3958.42"; exon_number "15";
chr1	StringTie	exon	53289567	53289689	1000	-	.	gene_id "MSTRG.3958"; transcript_id "MSTRG.3958.42"; exon_number "16";
chr1	StringTie	exon	53313573	53313743	1000	-	.	gene_id "MSTRG.3958"; transcript_id "MSTRG.3958.42"; exon_number "17";
chr1	StringTie	exon	53326873	53326992	1000	-	.	gene_id "MSTRG.3958"; transcript_id "MSTRG.3958.42"; exon_number "18";
chr1	StringTie	exon	53327789	53328036	1000	-	.	gene_id "MSTRG.3958"; transcript_id "MSTRG.3958.42"; exon_number "19";
chr1	StringTie	transcript	53242252	53328107	1000	-	.	gene_id "MSTRG.3958"; transcript_id "MSTRG.3958.43";
chr1	StringTie	exon	53242252	53247056	1000	-	.	gene_id "MSTRG.3958"; transcript_id "MSTRG.3958.43"; exon_number "1";
chr1	StringTie	exon	53249380	53249556	1000	-	.	gene_id "MSTRG.3958"; transcript_id "MSTRG.3958.43"; exon_number "2";
chr1	StringTie	exon	53250690	53250862	1000	-	.	gene_id "MSTRG.3958"; transcript_id "MSTRG.3958.43"; exon_number "3";
chr1	StringTie	exon	53255117	53255185	1000	-	.	gene_id "MSTRG.3958"; transcript_id "MSTRG.3958.43"; exon_number "4";
chr1	StringTie	exon	53257240	53257464	1000	-	.	gene_id "MSTRG.3958"; transcript_id "MSTRG.3958.43"; exon_number "5";
chr1	StringTie	exon	53258319	53258471	1000	-	.	gene_id "MSTRG.3958"; transcript_id "MSTRG.3958.43"; exon_number "6";
chr1	StringTie	exon	53260464	53260605	1000	-	.	gene_id "MSTRG.3958"; transcript_id "MSTRG.3958.43"; exon_number "7";
chr1	StringTie	exon	53262068	53262207	1000	-	.	gene_id "MSTRG.3958"; transcript_id "MSTRG.3958.43"; exon_number "8";
chr1	StringTie	exon	53262446	53262564	1000	-	.	gene_id "MSTRG.3958"; transcript_id "MSTRG.3958.43"; exon_number "9";
chr1	StringTie	exon	53264169	53264396	1000	-	.	gene_id "MSTRG.3958"; transcript_id "MSTRG.3958.43"; exon_number "10";
chr1	StringTie	exon	53266473	53266647	1000	-	.	gene_id "MSTRG.3958"; transcript_id "MSTRG.3958.43"; exon_number "11";
chr1	StringTie	exon	53271028	53271153	1000	-	.	gene_id "MSTRG.3958"; transcript_id "MSTRG.3958.43"; exon_number "12";
chr1	StringTie	exon	53271227	53271346	1000	-	.	gene_id "MSTRG.3958"; transcript_id "MSTRG.3958.43"; exon_number "13";
chr1	StringTie	exon	53272604	53272642	1000	-	.	gene_id "MSTRG.3958"; transcript_id "MSTRG.3958.43"; exon_number "14";
chr1	StringTie	exon	53275631	53275753	1000	-	.	gene_id "MSTRG.3958"; transcript_id "MSTRG.3958.43"; exon_number "15";
chr1	StringTie	exon	53280587	53280715	1000	-	.	gene_id "MSTRG.3958"; transcript_id "MSTRG.3958.43"; exon_number "16";
chr1	StringTie	exon	53289567	53289689	1000	-	.	gene_id "MSTRG.3958"; transcript_id "MSTRG.3958.43"; exon_number "17";
chr1	StringTie	exon	53312969	53313143	1000	-	.	gene_id "MSTRG.3958"; transcript_id "MSTRG.3958.43"; exon_number "18";
chr1	StringTie	exon	53313573	53313743	1000	-	.	gene_id "MSTRG.3958"; transcript_id "MSTRG.3958.43"; exon_number "19";
chr1	StringTie	exon	53315444	53315699	1000	-	.	gene_id "MSTRG.3958"; transcript_id "MSTRG.3958.43"; exon_number "20";
chr1	StringTie	exon	53326873	53326992	1000	-	.	gene_id "MSTRG.3958"; transcript_id "MSTRG.3958.43"; exon_number "21";
chr1	StringTie	exon	53327789	53328107	1000	-	.	gene_id "MSTRG.3958"; transcript_id "MSTRG.3958.43"; exon_number "22";
chr1	StringTie	transcript	53242253	53305677	1000	-	.	gene_id "MSTRG.3958"; transcript_id "MSTRG.3958.44";
chr1	StringTie	exon	53242253	53247056	1000	-	.	gene_id "MSTRG.3958"; transcript_id "MSTRG.3958.44"; exon_number "1";
chr1	StringTie	exon	53250690	53250862	1000	-	.	gene_id "MSTRG.3958"; transcript_id "MSTRG.3958.44"; exon_number "2";
chr1	StringTie	exon	53255117	53255185	1000	-	.	gene_id "MSTRG.3958"; transcript_id "MSTRG.3958.44"; exon_number "3";
chr1	StringTie	exon	53258319	53258471	1000	-	.	gene_id "MSTRG.3958"; transcript_id "MSTRG.3958.44"; exon_number "4";
chr1	StringTie	exon	53260464	53260605	1000	-	.	gene_id "MSTRG.3958"; transcript_id "MSTRG.3958.44"; exon_number "5";
chr1	StringTie	exon	53262068	53262207	1000	-	.	gene_id "MSTRG.3958"; transcript_id "MSTRG.3958.44"; exon_number "6";
chr1	StringTie	exon	53262446	53262564	1000	-	.	gene_id "MSTRG.3958"; transcript_id "MSTRG.3958.44"; exon_number "7";
chr1	StringTie	exon	53264169	53264396	1000	-	.	gene_id "MSTRG.3958"; transcript_id "MSTRG.3958.44"; exon_number "8";
chr1	StringTie	exon	53266473	53266647	1000	-	.	gene_id "MSTRG.3958"; transcript_id "MSTRG.3958.44"; exon_number "9";
chr1	StringTie	exon	53271028	53271153	1000	-	.	gene_id "MSTRG.3958"; transcript_id "MSTRG.3958.44"; exon_number "10";
chr1	StringTie	exon	53271227	53271346	1000	-	.	gene_id "MSTRG.3958"; transcript_id "MSTRG.3958.44"; exon_number "11";
chr1	StringTie	exon	53275631	53275753	1000	-	.	gene_id "MSTRG.3958"; transcript_id "MSTRG.3958.44"; exon_number "12";
chr1	StringTie	exon	53276692	53277078	1000	-	.	gene_id "MSTRG.3958"; transcript_id "MSTRG.3958.44"; exon_number "13";
chr1	StringTie	exon	53280587	53280715	1000	-	.	gene_id "MSTRG.3958"; transcript_id "MSTRG.3958.44"; exon_number "14";
chr1	StringTie	exon	53289567	53289689	1000	-	.	gene_id "MSTRG.3958"; transcript_id "MSTRG.3958.44"; exon_number "15";
chr1	StringTie	exon	53305586	53305677	1000	-	.	gene_id "MSTRG.3958"; transcript_id "MSTRG.3958.44"; exon_number "16";
chr1	StringTie	transcript	53242255	53328013	1000	-	.	gene_id "MSTRG.3958"; transcript_id "MSTRG.3958.45";
chr1	StringTie	exon	53242255	53247056	1000	-	.	gene_id "MSTRG.3958"; transcript_id "MSTRG.3958.45"; exon_number "1";
chr1	StringTie	exon	53249380	53249556	1000	-	.	gene_id "MSTRG.3958"; transcript_id "MSTRG.3958.45"; exon_number "2";
chr1	StringTie	exon	53250690	53250862	1000	-	.	gene_id "MSTRG.3958"; transcript_id "MSTRG.3958.45"; exon_number "3";
chr1	StringTie	exon	53255117	53255185	1000	-	.	gene_id "MSTRG.3958"; transcript_id "MSTRG.3958.45"; exon_number "4";
chr1	StringTie	exon	53257240	53257464	1000	-	.	gene_id "MSTRG.3958"; transcript_id "MSTRG.3958.45"; exon_number "5";
chr1	StringTie	exon	53258319	53258471	1000	-	.	gene_id "MSTRG.3958"; transcript_id "MSTRG.3958.45"; exon_number "6";
chr1	StringTie	exon	53260464	53260605	1000	-	.	gene_id "MSTRG.3958"; transcript_id "MSTRG.3958.45"; exon_number "7";
chr1	StringTie	exon	53262068	53262207	1000	-	.	gene_id "MSTRG.3958"; transcript_id "MSTRG.3958.45"; exon_number "8";
chr1	StringTie	exon	53262446	53262564	1000	-	.	gene_id "MSTRG.3958"; transcript_id "MSTRG.3958.45"; exon_number "9";
chr1	StringTie	exon	53264169	53264396	1000	-	.	gene_id "MSTRG.3958"; transcript_id "MSTRG.3958.45"; exon_number "10";
chr1	StringTie	exon	53266473	53266647	1000	-	.	gene_id "MSTRG.3958"; transcript_id "MSTRG.3958.45"; exon_number "11";
chr1	StringTie	exon	53271028	53271153	1000	-	.	gene_id "MSTRG.3958"; transcript_id "MSTRG.3958.45"; exon_number "12";
chr1	StringTie	exon	53271227	53271346	1000	-	.	gene_id "MSTRG.3958"; transcript_id "MSTRG.3958.45"; exon_number "13";
chr1	StringTie	exon	53272604	53272642	1000	-	.	gene_id "MSTRG.3958"; transcript_id "MSTRG.3958.45"; exon_number "14";
chr1	StringTie	exon	53275631	53275753	1000	-	.	gene_id "MSTRG.3958"; transcript_id "MSTRG.3958.45"; exon_number "15";
chr1	StringTie	exon	53280587	53280715	1000	-	.	gene_id "MSTRG.3958"; transcript_id "MSTRG.3958.45"; exon_number "16";
chr1	StringTie	exon	53289567	53289689	1000	-	.	gene_id "MSTRG.3958"; transcript_id "MSTRG.3958.45"; exon_number "17";
chr1	StringTie	exon	53313573	53313743	1000	-	.	gene_id "MSTRG.3958"; transcript_id "MSTRG.3958.45"; exon_number "18";
chr1	StringTie	exon	53315444	53315689	1000	-	.	gene_id "MSTRG.3958"; transcript_id "MSTRG.3958.45"; exon_number "19";
chr1	StringTie	exon	53320905	53321187	1000	-	.	gene_id "MSTRG.3958"; transcript_id "MSTRG.3958.45"; exon_number "20";
chr1	StringTie	exon	53321469	53321640	1000	-	.	gene_id "MSTRG.3958"; transcript_id "MSTRG.3958.45"; exon_number "21";
chr1	StringTie	exon	53326873	53326992	1000	-	.	gene_id "MSTRG.3958"; transcript_id "MSTRG.3958.45"; exon_number "22";
chr1	StringTie	exon	53327789	53328013	1000	-	.	gene_id "MSTRG.3958"; transcript_id "MSTRG.3958.45"; exon_number "23";
chr1	StringTie	transcript	53242259	53328145	1000	-	.	gene_id "MSTRG.3958"; transcript_id "MSTRG.3958.46";
chr1	StringTie	exon	53242259	53247056	1000	-	.	gene_id "MSTRG.3958"; transcript_id "MSTRG.3958.46"; exon_number "1";
chr1	StringTie	exon	53250690	53250862	1000	-	.	gene_id "MSTRG.3958"; transcript_id "MSTRG.3958.46"; exon_number "2";
chr1	StringTie	exon	53255117	53255185	1000	-	.	gene_id "MSTRG.3958"; transcript_id "MSTRG.3958.46"; exon_number "3";
chr1	StringTie	exon	53257240	53257464	1000	-	.	gene_id "MSTRG.3958"; transcript_id "MSTRG.3958.46"; exon_number "4";
chr1	StringTie	exon	53258319	53258471	1000	-	.	gene_id "MSTRG.3958"; transcript_id "MSTRG.3958.46"; exon_number "5";
chr1	StringTie	exon	53260464	53260605	1000	-	.	gene_id "MSTRG.3958"; transcript_id "MSTRG.3958.46"; exon_number "6";
chr1	StringTie	exon	53262068	53262207	1000	-	.	gene_id "MSTRG.3958"; transcript_id "MSTRG.3958.46"; exon_number "7";
chr1	StringTie	exon	53262446	53262564	1000	-	.	gene_id "MSTRG.3958"; transcript_id "MSTRG.3958.46"; exon_number "8";
chr1	StringTie	exon	53264169	53264396	1000	-	.	gene_id "MSTRG.3958"; transcript_id "MSTRG.3958.46"; exon_number "9";
chr1	StringTie	exon	53266473	53266647	1000	-	.	gene_id "MSTRG.3958"; transcript_id "MSTRG.3958.46"; exon_number "10";
chr1	StringTie	exon	53271028	53271153	1000	-	.	gene_id "MSTRG.3958"; transcript_id "MSTRG.3958.46"; exon_number "11";
chr1	StringTie	exon	53271227	53271346	1000	-	.	gene_id "MSTRG.3958"; transcript_id "MSTRG.3958.46"; exon_number "12";
chr1	StringTie	exon	53272604	53272642	1000	-	.	gene_id "MSTRG.3958"; transcript_id "MSTRG.3958.46"; exon_number "13";
chr1	StringTie	exon	53275631	53275753	1000	-	.	gene_id "MSTRG.3958"; transcript_id "MSTRG.3958.46"; exon_number "14";
chr1	StringTie	exon	53280587	53280715	1000	-	.	gene_id "MSTRG.3958"; transcript_id "MSTRG.3958.46"; exon_number "15";
chr1	StringTie	exon	53289567	53289689	1000	-	.	gene_id "MSTRG.3958"; transcript_id "MSTRG.3958.46"; exon_number "16";
chr1	StringTie	exon	53313573	53313743	1000	-	.	gene_id "MSTRG.3958"; transcript_id "MSTRG.3958.46"; exon_number "17";
chr1	StringTie	exon	53315444	53315699	1000	-	.	gene_id "MSTRG.3958"; transcript_id "MSTRG.3958.46"; exon_number "18";
chr1	StringTie	exon	53326873	53326992	1000	-	.	gene_id "MSTRG.3958"; transcript_id "MSTRG.3958.46"; exon_number "19";
chr1	StringTie	exon	53327789	53328145	1000	-	.	gene_id "MSTRG.3958"; transcript_id "MSTRG.3958.46"; exon_number "20";
chr1	StringTie	transcript	53242261	53328121	1000	-	.	gene_id "MSTRG.3958"; transcript_id "MSTRG.3958.47";
chr1	StringTie	exon	53242261	53247056	1000	-	.	gene_id "MSTRG.3958"; transcript_id "MSTRG.3958.47"; exon_number "1";
chr1	StringTie	exon	53249380	53249556	1000	-	.	gene_id "MSTRG.3958"; transcript_id "MSTRG.3958.47"; exon_number "2";
chr1	StringTie	exon	53250690	53250862	1000	-	.	gene_id "MSTRG.3958"; transcript_id "MSTRG.3958.47"; exon_number "3";
chr1	StringTie	exon	53255117	53255185	1000	-	.	gene_id "MSTRG.3958"; transcript_id "MSTRG.3958.47"; exon_number "4";
chr1	StringTie	exon	53257240	53257464	1000	-	.	gene_id "MSTRG.3958"; transcript_id "MSTRG.3958.47"; exon_number "5";
chr1	StringTie	exon	53258009	53258074	1000	-	.	gene_id "MSTRG.3958"; transcript_id "MSTRG.3958.47"; exon_number "6";
chr1	StringTie	exon	53258319	53258471	1000	-	.	gene_id "MSTRG.3958"; transcript_id "MSTRG.3958.47"; exon_number "7";
chr1	StringTie	exon	53260464	53260605	1000	-	.	gene_id "MSTRG.3958"; transcript_id "MSTRG.3958.47"; exon_number "8";
chr1	StringTie	exon	53262068	53262207	1000	-	.	gene_id "MSTRG.3958"; transcript_id "MSTRG.3958.47"; exon_number "9";
chr1	StringTie	exon	53262446	53262564	1000	-	.	gene_id "MSTRG.3958"; transcript_id "MSTRG.3958.47"; exon_number "10";
chr1	StringTie	exon	53264169	53264396	1000	-	.	gene_id "MSTRG.3958"; transcript_id "MSTRG.3958.47"; exon_number "11";
chr1	StringTie	exon	53266473	53266647	1000	-	.	gene_id "MSTRG.3958"; transcript_id "MSTRG.3958.47"; exon_number "12";
chr1	StringTie	exon	53271028	53271153	1000	-	.	gene_id "MSTRG.3958"; transcript_id "MSTRG.3958.47"; exon_number "13";
chr1	StringTie	exon	53271227	53271346	1000	-	.	gene_id "MSTRG.3958"; transcript_id "MSTRG.3958.47"; exon_number "14";
chr1	StringTie	exon	53272604	53272642	1000	-	.	gene_id "MSTRG.3958"; transcript_id "MSTRG.3958.47"; exon_number "15";
chr1	StringTie	exon	53275631	53275753	1000	-	.	gene_id "MSTRG.3958"; transcript_id "MSTRG.3958.47"; exon_number "16";
chr1	StringTie	exon	53276692	53277078	1000	-	.	gene_id "MSTRG.3958"; transcript_id "MSTRG.3958.47"; exon_number "17";
chr1	StringTie	exon	53280587	53280715	1000	-	.	gene_id "MSTRG.3958"; transcript_id "MSTRG.3958.47"; exon_number "18";
chr1	StringTie	exon	53289567	53289689	1000	-	.	gene_id "MSTRG.3958"; transcript_id "MSTRG.3958.47"; exon_number "19";
chr1	StringTie	exon	53313573	53313743	1000	-	.	gene_id "MSTRG.3958"; transcript_id "MSTRG.3958.47"; exon_number "20";
chr1	StringTie	exon	53326873	53326992	1000	-	.	gene_id "MSTRG.3958"; transcript_id "MSTRG.3958.47"; exon_number "21";
chr1	StringTie	exon	53327789	53328121	1000	-	.	gene_id "MSTRG.3958"; transcript_id "MSTRG.3958.47"; exon_number "22";
chr1	StringTie	transcript	53242261	53327917	1000	-	.	gene_id "MSTRG.3958"; transcript_id "MSTRG.3958.48";
chr1	StringTie	exon	53242261	53247056	1000	-	.	gene_id "MSTRG.3958"; transcript_id "MSTRG.3958.48"; exon_number "1";
chr1	StringTie	exon	53250690	53250862	1000	-	.	gene_id "MSTRG.3958"; transcript_id "MSTRG.3958.48"; exon_number "2";
chr1	StringTie	exon	53255117	53255185	1000	-	.	gene_id "MSTRG.3958"; transcript_id "MSTRG.3958.48"; exon_number "3";
chr1	StringTie	exon	53257240	53257464	1000	-	.	gene_id "MSTRG.3958"; transcript_id "MSTRG.3958.48"; exon_number "4";
chr1	StringTie	exon	53258319	53258471	1000	-	.	gene_id "MSTRG.3958"; transcript_id "MSTRG.3958.48"; exon_number "5";
chr1	StringTie	exon	53260464	53260605	1000	-	.	gene_id "MSTRG.3958"; transcript_id "MSTRG.3958.48"; exon_number "6";
chr1	StringTie	exon	53262068	53262207	1000	-	.	gene_id "MSTRG.3958"; transcript_id "MSTRG.3958.48"; exon_number "7";
chr1	StringTie	exon	53262446	53262564	1000	-	.	gene_id "MSTRG.3958"; transcript_id "MSTRG.3958.48"; exon_number "8";
chr1	StringTie	exon	53264169	53264396	1000	-	.	gene_id "MSTRG.3958"; transcript_id "MSTRG.3958.48"; exon_number "9";
chr1	StringTie	exon	53266473	53266647	1000	-	.	gene_id "MSTRG.3958"; transcript_id "MSTRG.3958.48"; exon_number "10";
chr1	StringTie	exon	53271028	53271153	1000	-	.	gene_id "MSTRG.3958"; transcript_id "MSTRG.3958.48"; exon_number "11";
chr1	StringTie	exon	53271227	53271346	1000	-	.	gene_id "MSTRG.3958"; transcript_id "MSTRG.3958.48"; exon_number "12";
chr1	StringTie	exon	53272604	53272642	1000	-	.	gene_id "MSTRG.3958"; transcript_id "MSTRG.3958.48"; exon_number "13";
chr1	StringTie	exon	53275631	53275753	1000	-	.	gene_id "MSTRG.3958"; transcript_id "MSTRG.3958.48"; exon_number "14";
chr1	StringTie	exon	53280587	53280715	1000	-	.	gene_id "MSTRG.3958"; transcript_id "MSTRG.3958.48"; exon_number "15";
chr1	StringTie	exon	53289567	53289689	1000	-	.	gene_id "MSTRG.3958"; transcript_id "MSTRG.3958.48"; exon_number "16";
chr1	StringTie	exon	53292029	53292303	1000	-	.	gene_id "MSTRG.3958"; transcript_id "MSTRG.3958.48"; exon_number "17";
chr1	StringTie	exon	53312969	53313143	1000	-	.	gene_id "MSTRG.3958"; transcript_id "MSTRG.3958.48"; exon_number "18";
chr1	StringTie	exon	53313573	53313743	1000	-	.	gene_id "MSTRG.3958"; transcript_id "MSTRG.3958.48"; exon_number "19";
chr1	StringTie	exon	53326873	53326992	1000	-	.	gene_id "MSTRG.3958"; transcript_id "MSTRG.3958.48"; exon_number "20";
chr1	StringTie	exon	53327789	53327917	1000	-	.	gene_id "MSTRG.3958"; transcript_id "MSTRG.3958.48"; exon_number "21";
chr1	StringTie	transcript	53242261	53331161	1000	-	.	gene_id "MSTRG.3958"; transcript_id "MSTRG.3958.49";
chr1	StringTie	exon	53242261	53249556	1000	-	.	gene_id "MSTRG.3958"; transcript_id "MSTRG.3958.49"; exon_number "1";
chr1	StringTie	exon	53250690	53250862	1000	-	.	gene_id "MSTRG.3958"; transcript_id "MSTRG.3958.49"; exon_number "2";
chr1	StringTie	exon	53255117	53255185	1000	-	.	gene_id "MSTRG.3958"; transcript_id "MSTRG.3958.49"; exon_number "3";
chr1	StringTie	exon	53257240	53257464	1000	-	.	gene_id "MSTRG.3958"; transcript_id "MSTRG.3958.49"; exon_number "4";
chr1	StringTie	exon	53258319	53258471	1000	-	.	gene_id "MSTRG.3958"; transcript_id "MSTRG.3958.49"; exon_number "5";
chr1	StringTie	exon	53260464	53260605	1000	-	.	gene_id "MSTRG.3958"; transcript_id "MSTRG.3958.49"; exon_number "6";
chr1	StringTie	exon	53262068	53262207	1000	-	.	gene_id "MSTRG.3958"; transcript_id "MSTRG.3958.49"; exon_number "7";
chr1	StringTie	exon	53262446	53262564	1000	-	.	gene_id "MSTRG.3958"; transcript_id "MSTRG.3958.49"; exon_number "8";
chr1	StringTie	exon	53264169	53264396	1000	-	.	gene_id "MSTRG.3958"; transcript_id "MSTRG.3958.49"; exon_number "9";
chr1	StringTie	exon	53266473	53266647	1000	-	.	gene_id "MSTRG.3958"; transcript_id "MSTRG.3958.49"; exon_number "10";
chr1	StringTie	exon	53271028	53271153	1000	-	.	gene_id "MSTRG.3958"; transcript_id "MSTRG.3958.49"; exon_number "11";
chr1	StringTie	exon	53271227	53271346	1000	-	.	gene_id "MSTRG.3958"; transcript_id "MSTRG.3958.49"; exon_number "12";
chr1	StringTie	exon	53272604	53272642	1000	-	.	gene_id "MSTRG.3958"; transcript_id "MSTRG.3958.49"; exon_number "13";
chr1	StringTie	exon	53275631	53275753	1000	-	.	gene_id "MSTRG.3958"; transcript_id "MSTRG.3958.49"; exon_number "14";
chr1	StringTie	exon	53276692	53277078	1000	-	.	gene_id "MSTRG.3958"; transcript_id "MSTRG.3958.49"; exon_number "15";
chr1	StringTie	exon	53280587	53280715	1000	-	.	gene_id "MSTRG.3958"; transcript_id "MSTRG.3958.49"; exon_number "16";
chr1	StringTie	exon	53289567	53289689	1000	-	.	gene_id "MSTRG.3958"; transcript_id "MSTRG.3958.49"; exon_number "17";
chr1	StringTie	exon	53312969	53313143	1000	-	.	gene_id "MSTRG.3958"; transcript_id "MSTRG.3958.49"; exon_number "18";
chr1	StringTie	exon	53313573	53313743	1000	-	.	gene_id "MSTRG.3958"; transcript_id "MSTRG.3958.49"; exon_number "19";
chr1	StringTie	exon	53326873	53326992	1000	-	.	gene_id "MSTRG.3958"; transcript_id "MSTRG.3958.49"; exon_number "20";
chr1	StringTie	exon	53327258	53328417	1000	-	.	gene_id "MSTRG.3958"; transcript_id "MSTRG.3958.49"; exon_number "21";
chr1	StringTie	exon	53328875	53329091	1000	-	.	gene_id "MSTRG.3958"; transcript_id "MSTRG.3958.49"; exon_number "22";
chr1	StringTie	exon	53329389	53329454	1000	-	.	gene_id "MSTRG.3958"; transcript_id "MSTRG.3958.49"; exon_number "23";
chr1	StringTie	exon	53330683	53331161	1000	-	.	gene_id "MSTRG.3958"; transcript_id "MSTRG.3958.49"; exon_number "24";
chr1	StringTie	transcript	53241959	53328121	1000	-	.	gene_id "MSTRG.3958"; transcript_id "MSTRG.3958.5";
chr1	StringTie	exon	53241959	53247056	1000	-	.	gene_id "MSTRG.3958"; transcript_id "MSTRG.3958.5"; exon_number "1";
chr1	StringTie	exon	53249380	53249556	1000	-	.	gene_id "MSTRG.3958"; transcript_id "MSTRG.3958.5"; exon_number "2";
chr1	StringTie	exon	53250690	53250862	1000	-	.	gene_id "MSTRG.3958"; transcript_id "MSTRG.3958.5"; exon_number "3";
chr1	StringTie	exon	53255117	53255185	1000	-	.	gene_id "MSTRG.3958"; transcript_id "MSTRG.3958.5"; exon_number "4";
chr1	StringTie	exon	53257240	53257464	1000	-	.	gene_id "MSTRG.3958"; transcript_id "MSTRG.3958.5"; exon_number "5";
chr1	StringTie	exon	53258319	53258471	1000	-	.	gene_id "MSTRG.3958"; transcript_id "MSTRG.3958.5"; exon_number "6";
chr1	StringTie	exon	53260464	53260605	1000	-	.	gene_id "MSTRG.3958"; transcript_id "MSTRG.3958.5"; exon_number "7";
chr1	StringTie	exon	53262068	53262207	1000	-	.	gene_id "MSTRG.3958"; transcript_id "MSTRG.3958.5"; exon_number "8";
chr1	StringTie	exon	53262446	53262564	1000	-	.	gene_id "MSTRG.3958"; transcript_id "MSTRG.3958.5"; exon_number "9";
chr1	StringTie	exon	53264169	53264396	1000	-	.	gene_id "MSTRG.3958"; transcript_id "MSTRG.3958.5"; exon_number "10";
chr1	StringTie	exon	53266473	53266647	1000	-	.	gene_id "MSTRG.3958"; transcript_id "MSTRG.3958.5"; exon_number "11";
chr1	StringTie	exon	53271028	53271153	1000	-	.	gene_id "MSTRG.3958"; transcript_id "MSTRG.3958.5"; exon_number "12";
chr1	StringTie	exon	53271227	53271346	1000	-	.	gene_id "MSTRG.3958"; transcript_id "MSTRG.3958.5"; exon_number "13";
chr1	StringTie	exon	53275631	53275753	1000	-	.	gene_id "MSTRG.3958"; transcript_id "MSTRG.3958.5"; exon_number "14";
chr1	StringTie	exon	53280587	53280715	1000	-	.	gene_id "MSTRG.3958"; transcript_id "MSTRG.3958.5"; exon_number "15";
chr1	StringTie	exon	53289567	53289689	1000	-	.	gene_id "MSTRG.3958"; transcript_id "MSTRG.3958.5"; exon_number "16";
chr1	StringTie	exon	53313573	53313743	1000	-	.	gene_id "MSTRG.3958"; transcript_id "MSTRG.3958.5"; exon_number "17";
chr1	StringTie	exon	53315444	53315699	1000	-	.	gene_id "MSTRG.3958"; transcript_id "MSTRG.3958.5"; exon_number "18";
chr1	StringTie	exon	53326873	53326992	1000	-	.	gene_id "MSTRG.3958"; transcript_id "MSTRG.3958.5"; exon_number "19";
chr1	StringTie	exon	53327789	53328121	1000	-	.	gene_id "MSTRG.3958"; transcript_id "MSTRG.3958.5"; exon_number "20";
chr1	StringTie	transcript	53242262	53328014	1000	-	.	gene_id "MSTRG.3958"; transcript_id "MSTRG.3958.50";
chr1	StringTie	exon	53242262	53247056	1000	-	.	gene_id "MSTRG.3958"; transcript_id "MSTRG.3958.50"; exon_number "1";
chr1	StringTie	exon	53250690	53250862	1000	-	.	gene_id "MSTRG.3958"; transcript_id "MSTRG.3958.50"; exon_number "2";
chr1	StringTie	exon	53255117	53255185	1000	-	.	gene_id "MSTRG.3958"; transcript_id "MSTRG.3958.50"; exon_number "3";
chr1	StringTie	exon	53257240	53257464	1000	-	.	gene_id "MSTRG.3958"; transcript_id "MSTRG.3958.50"; exon_number "4";
chr1	StringTie	exon	53258009	53258074	1000	-	.	gene_id "MSTRG.3958"; transcript_id "MSTRG.3958.50"; exon_number "5";
chr1	StringTie	exon	53258319	53258471	1000	-	.	gene_id "MSTRG.3958"; transcript_id "MSTRG.3958.50"; exon_number "6";
chr1	StringTie	exon	53260464	53260605	1000	-	.	gene_id "MSTRG.3958"; transcript_id "MSTRG.3958.50"; exon_number "7";
chr1	StringTie	exon	53262068	53262207	1000	-	.	gene_id "MSTRG.3958"; transcript_id "MSTRG.3958.50"; exon_number "8";
chr1	StringTie	exon	53262446	53262564	1000	-	.	gene_id "MSTRG.3958"; transcript_id "MSTRG.3958.50"; exon_number "9";
chr1	StringTie	exon	53264169	53264396	1000	-	.	gene_id "MSTRG.3958"; transcript_id "MSTRG.3958.50"; exon_number "10";
chr1	StringTie	exon	53266473	53266647	1000	-	.	gene_id "MSTRG.3958"; transcript_id "MSTRG.3958.50"; exon_number "11";
chr1	StringTie	exon	53271028	53271153	1000	-	.	gene_id "MSTRG.3958"; transcript_id "MSTRG.3958.50"; exon_number "12";
chr1	StringTie	exon	53271227	53271346	1000	-	.	gene_id "MSTRG.3958"; transcript_id "MSTRG.3958.50"; exon_number "13";
chr1	StringTie	exon	53272604	53272642	1000	-	.	gene_id "MSTRG.3958"; transcript_id "MSTRG.3958.50"; exon_number "14";
chr1	StringTie	exon	53275631	53275753	1000	-	.	gene_id "MSTRG.3958"; transcript_id "MSTRG.3958.50"; exon_number "15";
chr1	StringTie	exon	53280587	53280715	1000	-	.	gene_id "MSTRG.3958"; transcript_id "MSTRG.3958.50"; exon_number "16";
chr1	StringTie	exon	53289567	53289689	1000	-	.	gene_id "MSTRG.3958"; transcript_id "MSTRG.3958.50"; exon_number "17";
chr1	StringTie	exon	53313573	53313743	1000	-	.	gene_id "MSTRG.3958"; transcript_id "MSTRG.3958.50"; exon_number "18";
chr1	StringTie	exon	53326873	53326992	1000	-	.	gene_id "MSTRG.3958"; transcript_id "MSTRG.3958.50"; exon_number "19";
chr1	StringTie	exon	53327789	53328014	1000	-	.	gene_id "MSTRG.3958"; transcript_id "MSTRG.3958.50"; exon_number "20";
chr1	StringTie	transcript	53242265	53291136	1000	-	.	gene_id "MSTRG.3958"; transcript_id "MSTRG.3958.51";
chr1	StringTie	exon	53242265	53247056	1000	-	.	gene_id "MSTRG.3958"; transcript_id "MSTRG.3958.51"; exon_number "1";
chr1	StringTie	exon	53249380	53249556	1000	-	.	gene_id "MSTRG.3958"; transcript_id "MSTRG.3958.51"; exon_number "2";
chr1	StringTie	exon	53250690	53250862	1000	-	.	gene_id "MSTRG.3958"; transcript_id "MSTRG.3958.51"; exon_number "3";
chr1	StringTie	exon	53255117	53255185	1000	-	.	gene_id "MSTRG.3958"; transcript_id "MSTRG.3958.51"; exon_number "4";
chr1	StringTie	exon	53257240	53257464	1000	-	.	gene_id "MSTRG.3958"; transcript_id "MSTRG.3958.51"; exon_number "5";
chr1	StringTie	exon	53258319	53258471	1000	-	.	gene_id "MSTRG.3958"; transcript_id "MSTRG.3958.51"; exon_number "6";
chr1	StringTie	exon	53260464	53260605	1000	-	.	gene_id "MSTRG.3958"; transcript_id "MSTRG.3958.51"; exon_number "7";
chr1	StringTie	exon	53262068	53262207	1000	-	.	gene_id "MSTRG.3958"; transcript_id "MSTRG.3958.51"; exon_number "8";
chr1	StringTie	exon	53262446	53262564	1000	-	.	gene_id "MSTRG.3958"; transcript_id "MSTRG.3958.51"; exon_number "9";
chr1	StringTie	exon	53264169	53264396	1000	-	.	gene_id "MSTRG.3958"; transcript_id "MSTRG.3958.51"; exon_number "10";
chr1	StringTie	exon	53266473	53266647	1000	-	.	gene_id "MSTRG.3958"; transcript_id "MSTRG.3958.51"; exon_number "11";
chr1	StringTie	exon	53271028	53271153	1000	-	.	gene_id "MSTRG.3958"; transcript_id "MSTRG.3958.51"; exon_number "12";
chr1	StringTie	exon	53271227	53271346	1000	-	.	gene_id "MSTRG.3958"; transcript_id "MSTRG.3958.51"; exon_number "13";
chr1	StringTie	exon	53272604	53272642	1000	-	.	gene_id "MSTRG.3958"; transcript_id "MSTRG.3958.51"; exon_number "14";
chr1	StringTie	exon	53275631	53275753	1000	-	.	gene_id "MSTRG.3958"; transcript_id "MSTRG.3958.51"; exon_number "15";
chr1	StringTie	exon	53276692	53277078	1000	-	.	gene_id "MSTRG.3958"; transcript_id "MSTRG.3958.51"; exon_number "16";
chr1	StringTie	exon	53280587	53280715	1000	-	.	gene_id "MSTRG.3958"; transcript_id "MSTRG.3958.51"; exon_number "17";
chr1	StringTie	exon	53289567	53289689	1000	-	.	gene_id "MSTRG.3958"; transcript_id "MSTRG.3958.51"; exon_number "18";
chr1	StringTie	exon	53290972	53291136	1000	-	.	gene_id "MSTRG.3958"; transcript_id "MSTRG.3958.51"; exon_number "19";
chr1	StringTie	transcript	53242271	53328135	1000	-	.	gene_id "MSTRG.3958"; transcript_id "MSTRG.3958.52";
chr1	StringTie	exon	53242271	53245981	1000	-	.	gene_id "MSTRG.3958"; transcript_id "MSTRG.3958.52"; exon_number "1";
chr1	StringTie	exon	53246956	53247056	1000	-	.	gene_id "MSTRG.3958"; transcript_id "MSTRG.3958.52"; exon_number "2";
chr1	StringTie	exon	53250690	53250862	1000	-	.	gene_id "MSTRG.3958"; transcript_id "MSTRG.3958.52"; exon_number "3";
chr1	StringTie	exon	53255117	53255185	1000	-	.	gene_id "MSTRG.3958"; transcript_id "MSTRG.3958.52"; exon_number "4";
chr1	StringTie	exon	53257240	53257464	1000	-	.	gene_id "MSTRG.3958"; transcript_id "MSTRG.3958.52"; exon_number "5";
chr1	StringTie	exon	53258319	53258471	1000	-	.	gene_id "MSTRG.3958"; transcript_id "MSTRG.3958.52"; exon_number "6";
chr1	StringTie	exon	53260464	53260605	1000	-	.	gene_id "MSTRG.3958"; transcript_id "MSTRG.3958.52"; exon_number "7";
chr1	StringTie	exon	53262068	53262207	1000	-	.	gene_id "MSTRG.3958"; transcript_id "MSTRG.3958.52"; exon_number "8";
chr1	StringTie	exon	53262446	53262564	1000	-	.	gene_id "MSTRG.3958"; transcript_id "MSTRG.3958.52"; exon_number "9";
chr1	StringTie	exon	53264169	53264396	1000	-	.	gene_id "MSTRG.3958"; transcript_id "MSTRG.3958.52"; exon_number "10";
chr1	StringTie	exon	53266473	53266647	1000	-	.	gene_id "MSTRG.3958"; transcript_id "MSTRG.3958.52"; exon_number "11";
chr1	StringTie	exon	53271028	53271153	1000	-	.	gene_id "MSTRG.3958"; transcript_id "MSTRG.3958.52"; exon_number "12";
chr1	StringTie	exon	53271227	53271346	1000	-	.	gene_id "MSTRG.3958"; transcript_id "MSTRG.3958.52"; exon_number "13";
chr1	StringTie	exon	53272604	53272642	1000	-	.	gene_id "MSTRG.3958"; transcript_id "MSTRG.3958.52"; exon_number "14";
chr1	StringTie	exon	53275631	53275753	1000	-	.	gene_id "MSTRG.3958"; transcript_id "MSTRG.3958.52"; exon_number "15";
chr1	StringTie	exon	53280587	53280715	1000	-	.	gene_id "MSTRG.3958"; transcript_id "MSTRG.3958.52"; exon_number "16";
chr1	StringTie	exon	53289567	53289689	1000	-	.	gene_id "MSTRG.3958"; transcript_id "MSTRG.3958.52"; exon_number "17";
chr1	StringTie	exon	53313573	53313743	1000	-	.	gene_id "MSTRG.3958"; transcript_id "MSTRG.3958.52"; exon_number "18";
chr1	StringTie	exon	53315444	53315689	1000	-	.	gene_id "MSTRG.3958"; transcript_id "MSTRG.3958.52"; exon_number "19";
chr1	StringTie	exon	53326873	53326992	1000	-	.	gene_id "MSTRG.3958"; transcript_id "MSTRG.3958.52"; exon_number "20";
chr1	StringTie	exon	53327789	53328135	1000	-	.	gene_id "MSTRG.3958"; transcript_id "MSTRG.3958.52"; exon_number "21";
chr1	StringTie	transcript	53242271	53291006	1000	-	.	gene_id "MSTRG.3958"; transcript_id "MSTRG.3958.53";
chr1	StringTie	exon	53242271	53247056	1000	-	.	gene_id "MSTRG.3958"; transcript_id "MSTRG.3958.53"; exon_number "1";
chr1	StringTie	exon	53249380	53249556	1000	-	.	gene_id "MSTRG.3958"; transcript_id "MSTRG.3958.53"; exon_number "2";
chr1	StringTie	exon	53250690	53250862	1000	-	.	gene_id "MSTRG.3958"; transcript_id "MSTRG.3958.53"; exon_number "3";
chr1	StringTie	exon	53255117	53255185	1000	-	.	gene_id "MSTRG.3958"; transcript_id "MSTRG.3958.53"; exon_number "4";
chr1	StringTie	exon	53257240	53257464	1000	-	.	gene_id "MSTRG.3958"; transcript_id "MSTRG.3958.53"; exon_number "5";
chr1	StringTie	exon	53258319	53258471	1000	-	.	gene_id "MSTRG.3958"; transcript_id "MSTRG.3958.53"; exon_number "6";
chr1	StringTie	exon	53260464	53260605	1000	-	.	gene_id "MSTRG.3958"; transcript_id "MSTRG.3958.53"; exon_number "7";
chr1	StringTie	exon	53262068	53262207	1000	-	.	gene_id "MSTRG.3958"; transcript_id "MSTRG.3958.53"; exon_number "8";
chr1	StringTie	exon	53262446	53262564	1000	-	.	gene_id "MSTRG.3958"; transcript_id "MSTRG.3958.53"; exon_number "9";
chr1	StringTie	exon	53264169	53264396	1000	-	.	gene_id "MSTRG.3958"; transcript_id "MSTRG.3958.53"; exon_number "10";
chr1	StringTie	exon	53266473	53266647	1000	-	.	gene_id "MSTRG.3958"; transcript_id "MSTRG.3958.53"; exon_number "11";
chr1	StringTie	exon	53271028	53271153	1000	-	.	gene_id "MSTRG.3958"; transcript_id "MSTRG.3958.53"; exon_number "12";
chr1	StringTie	exon	53271227	53271346	1000	-	.	gene_id "MSTRG.3958"; transcript_id "MSTRG.3958.53"; exon_number "13";
chr1	StringTie	exon	53275631	53275753	1000	-	.	gene_id "MSTRG.3958"; transcript_id "MSTRG.3958.53"; exon_number "14";
chr1	StringTie	exon	53280587	53280715	1000	-	.	gene_id "MSTRG.3958"; transcript_id "MSTRG.3958.53"; exon_number "15";
chr1	StringTie	exon	53289567	53289689	1000	-	.	gene_id "MSTRG.3958"; transcript_id "MSTRG.3958.53"; exon_number "16";
chr1	StringTie	exon	53290972	53291006	1000	-	.	gene_id "MSTRG.3958"; transcript_id "MSTRG.3958.53"; exon_number "17";
chr1	StringTie	transcript	53242272	53291136	1000	-	.	gene_id "MSTRG.3958"; transcript_id "MSTRG.3958.54";
chr1	StringTie	exon	53242272	53247056	1000	-	.	gene_id "MSTRG.3958"; transcript_id "MSTRG.3958.54"; exon_number "1";
chr1	StringTie	exon	53250690	53250862	1000	-	.	gene_id "MSTRG.3958"; transcript_id "MSTRG.3958.54"; exon_number "2";
chr1	StringTie	exon	53255117	53255185	1000	-	.	gene_id "MSTRG.3958"; transcript_id "MSTRG.3958.54"; exon_number "3";
chr1	StringTie	exon	53257240	53257464	1000	-	.	gene_id "MSTRG.3958"; transcript_id "MSTRG.3958.54"; exon_number "4";
chr1	StringTie	exon	53258009	53258074	1000	-	.	gene_id "MSTRG.3958"; transcript_id "MSTRG.3958.54"; exon_number "5";
chr1	StringTie	exon	53258319	53258471	1000	-	.	gene_id "MSTRG.3958"; transcript_id "MSTRG.3958.54"; exon_number "6";
chr1	StringTie	exon	53260464	53260605	1000	-	.	gene_id "MSTRG.3958"; transcript_id "MSTRG.3958.54"; exon_number "7";
chr1	StringTie	exon	53262068	53262207	1000	-	.	gene_id "MSTRG.3958"; transcript_id "MSTRG.3958.54"; exon_number "8";
chr1	StringTie	exon	53262446	53262564	1000	-	.	gene_id "MSTRG.3958"; transcript_id "MSTRG.3958.54"; exon_number "9";
chr1	StringTie	exon	53264169	53264396	1000	-	.	gene_id "MSTRG.3958"; transcript_id "MSTRG.3958.54"; exon_number "10";
chr1	StringTie	exon	53266473	53266647	1000	-	.	gene_id "MSTRG.3958"; transcript_id "MSTRG.3958.54"; exon_number "11";
chr1	StringTie	exon	53271028	53271153	1000	-	.	gene_id "MSTRG.3958"; transcript_id "MSTRG.3958.54"; exon_number "12";
chr1	StringTie	exon	53271227	53271346	1000	-	.	gene_id "MSTRG.3958"; transcript_id "MSTRG.3958.54"; exon_number "13";
chr1	StringTie	exon	53275631	53275753	1000	-	.	gene_id "MSTRG.3958"; transcript_id "MSTRG.3958.54"; exon_number "14";
chr1	StringTie	exon	53276692	53277078	1000	-	.	gene_id "MSTRG.3958"; transcript_id "MSTRG.3958.54"; exon_number "15";
chr1	StringTie	exon	53280587	53280715	1000	-	.	gene_id "MSTRG.3958"; transcript_id "MSTRG.3958.54"; exon_number "16";
chr1	StringTie	exon	53289567	53289689	1000	-	.	gene_id "MSTRG.3958"; transcript_id "MSTRG.3958.54"; exon_number "17";
chr1	StringTie	exon	53290972	53291136	1000	-	.	gene_id "MSTRG.3958"; transcript_id "MSTRG.3958.54"; exon_number "18";
chr1	StringTie	transcript	53242273	53328004	1000	-	.	gene_id "MSTRG.3958"; transcript_id "MSTRG.3958.55";
chr1	StringTie	exon	53242273	53247056	1000	-	.	gene_id "MSTRG.3958"; transcript_id "MSTRG.3958.55"; exon_number "1";
chr1	StringTie	exon	53249380	53249556	1000	-	.	gene_id "MSTRG.3958"; transcript_id "MSTRG.3958.55"; exon_number "2";
chr1	StringTie	exon	53250690	53250862	1000	-	.	gene_id "MSTRG.3958"; transcript_id "MSTRG.3958.55"; exon_number "3";
chr1	StringTie	exon	53255117	53255185	1000	-	.	gene_id "MSTRG.3958"; transcript_id "MSTRG.3958.55"; exon_number "4";
chr1	StringTie	exon	53257240	53257464	1000	-	.	gene_id "MSTRG.3958"; transcript_id "MSTRG.3958.55"; exon_number "5";
chr1	StringTie	exon	53258319	53258471	1000	-	.	gene_id "MSTRG.3958"; transcript_id "MSTRG.3958.55"; exon_number "6";
chr1	StringTie	exon	53260464	53260605	1000	-	.	gene_id "MSTRG.3958"; transcript_id "MSTRG.3958.55"; exon_number "7";
chr1	StringTie	exon	53262068	53262207	1000	-	.	gene_id "MSTRG.3958"; transcript_id "MSTRG.3958.55"; exon_number "8";
chr1	StringTie	exon	53262446	53262564	1000	-	.	gene_id "MSTRG.3958"; transcript_id "MSTRG.3958.55"; exon_number "9";
chr1	StringTie	exon	53264169	53264396	1000	-	.	gene_id "MSTRG.3958"; transcript_id "MSTRG.3958.55"; exon_number "10";
chr1	StringTie	exon	53266473	53266647	1000	-	.	gene_id "MSTRG.3958"; transcript_id "MSTRG.3958.55"; exon_number "11";
chr1	StringTie	exon	53271028	53271153	1000	-	.	gene_id "MSTRG.3958"; transcript_id "MSTRG.3958.55"; exon_number "12";
chr1	StringTie	exon	53271227	53271346	1000	-	.	gene_id "MSTRG.3958"; transcript_id "MSTRG.3958.55"; exon_number "13";
chr1	StringTie	exon	53272604	53272642	1000	-	.	gene_id "MSTRG.3958"; transcript_id "MSTRG.3958.55"; exon_number "14";
chr1	StringTie	exon	53275631	53275753	1000	-	.	gene_id "MSTRG.3958"; transcript_id "MSTRG.3958.55"; exon_number "15";
chr1	StringTie	exon	53280587	53280715	1000	-	.	gene_id "MSTRG.3958"; transcript_id "MSTRG.3958.55"; exon_number "16";
chr1	StringTie	exon	53289567	53289689	1000	-	.	gene_id "MSTRG.3958"; transcript_id "MSTRG.3958.55"; exon_number "17";
chr1	StringTie	exon	53326873	53326992	1000	-	.	gene_id "MSTRG.3958"; transcript_id "MSTRG.3958.55"; exon_number "18";
chr1	StringTie	exon	53327789	53328004	1000	-	.	gene_id "MSTRG.3958"; transcript_id "MSTRG.3958.55"; exon_number "19";
chr1	StringTie	transcript	53242273	53327944	1000	-	.	gene_id "MSTRG.3958"; transcript_id "MSTRG.3958.56";
chr1	StringTie	exon	53242273	53247056	1000	-	.	gene_id "MSTRG.3958"; transcript_id "MSTRG.3958.56"; exon_number "1";
chr1	StringTie	exon	53250690	53250862	1000	-	.	gene_id "MSTRG.3958"; transcript_id "MSTRG.3958.56"; exon_number "2";
chr1	StringTie	exon	53255117	53255185	1000	-	.	gene_id "MSTRG.3958"; transcript_id "MSTRG.3958.56"; exon_number "3";
chr1	StringTie	exon	53257240	53257464	1000	-	.	gene_id "MSTRG.3958"; transcript_id "MSTRG.3958.56"; exon_number "4";
chr1	StringTie	exon	53258319	53258471	1000	-	.	gene_id "MSTRG.3958"; transcript_id "MSTRG.3958.56"; exon_number "5";
chr1	StringTie	exon	53260464	53260605	1000	-	.	gene_id "MSTRG.3958"; transcript_id "MSTRG.3958.56"; exon_number "6";
chr1	StringTie	exon	53262068	53262207	1000	-	.	gene_id "MSTRG.3958"; transcript_id "MSTRG.3958.56"; exon_number "7";
chr1	StringTie	exon	53262446	53262564	1000	-	.	gene_id "MSTRG.3958"; transcript_id "MSTRG.3958.56"; exon_number "8";
chr1	StringTie	exon	53264169	53264396	1000	-	.	gene_id "MSTRG.3958"; transcript_id "MSTRG.3958.56"; exon_number "9";
chr1	StringTie	exon	53266473	53266647	1000	-	.	gene_id "MSTRG.3958"; transcript_id "MSTRG.3958.56"; exon_number "10";
chr1	StringTie	exon	53271028	53271153	1000	-	.	gene_id "MSTRG.3958"; transcript_id "MSTRG.3958.56"; exon_number "11";
chr1	StringTie	exon	53271227	53271346	1000	-	.	gene_id "MSTRG.3958"; transcript_id "MSTRG.3958.56"; exon_number "12";
chr1	StringTie	exon	53272604	53272642	1000	-	.	gene_id "MSTRG.3958"; transcript_id "MSTRG.3958.56"; exon_number "13";
chr1	StringTie	exon	53275631	53275753	1000	-	.	gene_id "MSTRG.3958"; transcript_id "MSTRG.3958.56"; exon_number "14";
chr1	StringTie	exon	53280587	53280715	1000	-	.	gene_id "MSTRG.3958"; transcript_id "MSTRG.3958.56"; exon_number "15";
chr1	StringTie	exon	53289567	53289689	1000	-	.	gene_id "MSTRG.3958"; transcript_id "MSTRG.3958.56"; exon_number "16";
chr1	StringTie	exon	53326873	53326992	1000	-	.	gene_id "MSTRG.3958"; transcript_id "MSTRG.3958.56"; exon_number "17";
chr1	StringTie	exon	53327789	53327944	1000	-	.	gene_id "MSTRG.3958"; transcript_id "MSTRG.3958.56"; exon_number "18";
chr1	StringTie	transcript	53242273	53327944	1000	-	.	gene_id "MSTRG.3958"; transcript_id "MSTRG.3958.57";
chr1	StringTie	exon	53242273	53247056	1000	-	.	gene_id "MSTRG.3958"; transcript_id "MSTRG.3958.57"; exon_number "1";
chr1	StringTie	exon	53249380	53249556	1000	-	.	gene_id "MSTRG.3958"; transcript_id "MSTRG.3958.57"; exon_number "2";
chr1	StringTie	exon	53250690	53250862	1000	-	.	gene_id "MSTRG.3958"; transcript_id "MSTRG.3958.57"; exon_number "3";
chr1	StringTie	exon	53255117	53255185	1000	-	.	gene_id "MSTRG.3958"; transcript_id "MSTRG.3958.57"; exon_number "4";
chr1	StringTie	exon	53257240	53257464	1000	-	.	gene_id "MSTRG.3958"; transcript_id "MSTRG.3958.57"; exon_number "5";
chr1	StringTie	exon	53258319	53258471	1000	-	.	gene_id "MSTRG.3958"; transcript_id "MSTRG.3958.57"; exon_number "6";
chr1	StringTie	exon	53260464	53260605	1000	-	.	gene_id "MSTRG.3958"; transcript_id "MSTRG.3958.57"; exon_number "7";
chr1	StringTie	exon	53262068	53262207	1000	-	.	gene_id "MSTRG.3958"; transcript_id "MSTRG.3958.57"; exon_number "8";
chr1	StringTie	exon	53262446	53262564	1000	-	.	gene_id "MSTRG.3958"; transcript_id "MSTRG.3958.57"; exon_number "9";
chr1	StringTie	exon	53264169	53264396	1000	-	.	gene_id "MSTRG.3958"; transcript_id "MSTRG.3958.57"; exon_number "10";
chr1	StringTie	exon	53266473	53266647	1000	-	.	gene_id "MSTRG.3958"; transcript_id "MSTRG.3958.57"; exon_number "11";
chr1	StringTie	exon	53271028	53271153	1000	-	.	gene_id "MSTRG.3958"; transcript_id "MSTRG.3958.57"; exon_number "12";
chr1	StringTie	exon	53271227	53271346	1000	-	.	gene_id "MSTRG.3958"; transcript_id "MSTRG.3958.57"; exon_number "13";
chr1	StringTie	exon	53272604	53272642	1000	-	.	gene_id "MSTRG.3958"; transcript_id "MSTRG.3958.57"; exon_number "14";
chr1	StringTie	exon	53275631	53275753	1000	-	.	gene_id "MSTRG.3958"; transcript_id "MSTRG.3958.57"; exon_number "15";
chr1	StringTie	exon	53276692	53277078	1000	-	.	gene_id "MSTRG.3958"; transcript_id "MSTRG.3958.57"; exon_number "16";
chr1	StringTie	exon	53289567	53289689	1000	-	.	gene_id "MSTRG.3958"; transcript_id "MSTRG.3958.57"; exon_number "17";
chr1	StringTie	exon	53326873	53326992	1000	-	.	gene_id "MSTRG.3958"; transcript_id "MSTRG.3958.57"; exon_number "18";
chr1	StringTie	exon	53327789	53327944	1000	-	.	gene_id "MSTRG.3958"; transcript_id "MSTRG.3958.57"; exon_number "19";
chr1	StringTie	transcript	53242274	53349531	1000	-	.	gene_id "MSTRG.3958"; transcript_id "MSTRG.3958.58";
chr1	StringTie	exon	53242274	53247056	1000	-	.	gene_id "MSTRG.3958"; transcript_id "MSTRG.3958.58"; exon_number "1";
chr1	StringTie	exon	53249380	53249556	1000	-	.	gene_id "MSTRG.3958"; transcript_id "MSTRG.3958.58"; exon_number "2";
chr1	StringTie	exon	53250690	53250862	1000	-	.	gene_id "MSTRG.3958"; transcript_id "MSTRG.3958.58"; exon_number "3";
chr1	StringTie	exon	53255117	53255185	1000	-	.	gene_id "MSTRG.3958"; transcript_id "MSTRG.3958.58"; exon_number "4";
chr1	StringTie	exon	53257240	53257464	1000	-	.	gene_id "MSTRG.3958"; transcript_id "MSTRG.3958.58"; exon_number "5";
chr1	StringTie	exon	53258319	53258471	1000	-	.	gene_id "MSTRG.3958"; transcript_id "MSTRG.3958.58"; exon_number "6";
chr1	StringTie	exon	53260464	53260605	1000	-	.	gene_id "MSTRG.3958"; transcript_id "MSTRG.3958.58"; exon_number "7";
chr1	StringTie	exon	53262068	53262207	1000	-	.	gene_id "MSTRG.3958"; transcript_id "MSTRG.3958.58"; exon_number "8";
chr1	StringTie	exon	53262446	53262564	1000	-	.	gene_id "MSTRG.3958"; transcript_id "MSTRG.3958.58"; exon_number "9";
chr1	StringTie	exon	53264169	53264396	1000	-	.	gene_id "MSTRG.3958"; transcript_id "MSTRG.3958.58"; exon_number "10";
chr1	StringTie	exon	53266473	53266647	1000	-	.	gene_id "MSTRG.3958"; transcript_id "MSTRG.3958.58"; exon_number "11";
chr1	StringTie	exon	53271028	53271153	1000	-	.	gene_id "MSTRG.3958"; transcript_id "MSTRG.3958.58"; exon_number "12";
chr1	StringTie	exon	53271227	53271346	1000	-	.	gene_id "MSTRG.3958"; transcript_id "MSTRG.3958.58"; exon_number "13";
chr1	StringTie	exon	53275631	53275753	1000	-	.	gene_id "MSTRG.3958"; transcript_id "MSTRG.3958.58"; exon_number "14";
chr1	StringTie	exon	53276692	53277078	1000	-	.	gene_id "MSTRG.3958"; transcript_id "MSTRG.3958.58"; exon_number "15";
chr1	StringTie	exon	53280587	53280715	1000	-	.	gene_id "MSTRG.3958"; transcript_id "MSTRG.3958.58"; exon_number "16";
chr1	StringTie	exon	53289567	53289689	1000	-	.	gene_id "MSTRG.3958"; transcript_id "MSTRG.3958.58"; exon_number "17";
chr1	StringTie	exon	53312969	53313143	1000	-	.	gene_id "MSTRG.3958"; transcript_id "MSTRG.3958.58"; exon_number "18";
chr1	StringTie	exon	53313573	53313743	1000	-	.	gene_id "MSTRG.3958"; transcript_id "MSTRG.3958.58"; exon_number "19";
chr1	StringTie	exon	53326873	53326992	1000	-	.	gene_id "MSTRG.3958"; transcript_id "MSTRG.3958.58"; exon_number "20";
chr1	StringTie	exon	53327789	53328417	1000	-	.	gene_id "MSTRG.3958"; transcript_id "MSTRG.3958.58"; exon_number "21";
chr1	StringTie	exon	53328875	53329091	1000	-	.	gene_id "MSTRG.3958"; transcript_id "MSTRG.3958.58"; exon_number "22";
chr1	StringTie	exon	53329389	53329454	1000	-	.	gene_id "MSTRG.3958"; transcript_id "MSTRG.3958.58"; exon_number "23";
chr1	StringTie	exon	53330683	53330746	1000	-	.	gene_id "MSTRG.3958"; transcript_id "MSTRG.3958.58"; exon_number "24";
chr1	StringTie	exon	53332519	53333174	1000	-	.	gene_id "MSTRG.3958"; transcript_id "MSTRG.3958.58"; exon_number "25";
chr1	StringTie	exon	53340726	53340773	1000	-	.	gene_id "MSTRG.3958"; transcript_id "MSTRG.3958.58"; exon_number "26";
chr1	StringTie	exon	53342855	53342985	1000	-	.	gene_id "MSTRG.3958"; transcript_id "MSTRG.3958.58"; exon_number "27";
chr1	StringTie	exon	53346159	53349531	1000	-	.	gene_id "MSTRG.3958"; transcript_id "MSTRG.3958.58"; exon_number "28";
chr1	StringTie	transcript	53242275	53328015	1000	-	.	gene_id "MSTRG.3958"; transcript_id "MSTRG.3958.59";
chr1	StringTie	exon	53242275	53247056	1000	-	.	gene_id "MSTRG.3958"; transcript_id "MSTRG.3958.59"; exon_number "1";
chr1	StringTie	exon	53250690	53250862	1000	-	.	gene_id "MSTRG.3958"; transcript_id "MSTRG.3958.59"; exon_number "2";
chr1	StringTie	exon	53255117	53255185	1000	-	.	gene_id "MSTRG.3958"; transcript_id "MSTRG.3958.59"; exon_number "3";
chr1	StringTie	exon	53257240	53257464	1000	-	.	gene_id "MSTRG.3958"; transcript_id "MSTRG.3958.59"; exon_number "4";
chr1	StringTie	exon	53258319	53258471	1000	-	.	gene_id "MSTRG.3958"; transcript_id "MSTRG.3958.59"; exon_number "5";
chr1	StringTie	exon	53260464	53260605	1000	-	.	gene_id "MSTRG.3958"; transcript_id "MSTRG.3958.59"; exon_number "6";
chr1	StringTie	exon	53262068	53262207	1000	-	.	gene_id "MSTRG.3958"; transcript_id "MSTRG.3958.59"; exon_number "7";
chr1	StringTie	exon	53262446	53262564	1000	-	.	gene_id "MSTRG.3958"; transcript_id "MSTRG.3958.59"; exon_number "8";
chr1	StringTie	exon	53264169	53264396	1000	-	.	gene_id "MSTRG.3958"; transcript_id "MSTRG.3958.59"; exon_number "9";
chr1	StringTie	exon	53266473	53266647	1000	-	.	gene_id "MSTRG.3958"; transcript_id "MSTRG.3958.59"; exon_number "10";
chr1	StringTie	exon	53271028	53271153	1000	-	.	gene_id "MSTRG.3958"; transcript_id "MSTRG.3958.59"; exon_number "11";
chr1	StringTie	exon	53271227	53271346	1000	-	.	gene_id "MSTRG.3958"; transcript_id "MSTRG.3958.59"; exon_number "12";
chr1	StringTie	exon	53272604	53272642	1000	-	.	gene_id "MSTRG.3958"; transcript_id "MSTRG.3958.59"; exon_number "13";
chr1	StringTie	exon	53275631	53275753	1000	-	.	gene_id "MSTRG.3958"; transcript_id "MSTRG.3958.59"; exon_number "14";
chr1	StringTie	exon	53280587	53280715	1000	-	.	gene_id "MSTRG.3958"; transcript_id "MSTRG.3958.59"; exon_number "15";
chr1	StringTie	exon	53289567	53289689	1000	-	.	gene_id "MSTRG.3958"; transcript_id "MSTRG.3958.59"; exon_number "16";
chr1	StringTie	exon	53312969	53313143	1000	-	.	gene_id "MSTRG.3958"; transcript_id "MSTRG.3958.59"; exon_number "17";
chr1	StringTie	exon	53313573	53313743	1000	-	.	gene_id "MSTRG.3958"; transcript_id "MSTRG.3958.59"; exon_number "18";
chr1	StringTie	exon	53326873	53326992	1000	-	.	gene_id "MSTRG.3958"; transcript_id "MSTRG.3958.59"; exon_number "19";
chr1	StringTie	exon	53327789	53328015	1000	-	.	gene_id "MSTRG.3958"; transcript_id "MSTRG.3958.59"; exon_number "20";
chr1	StringTie	transcript	53241962	53327817	1000	-	.	gene_id "MSTRG.3958"; transcript_id "MSTRG.3958.6";
chr1	StringTie	exon	53241962	53247056	1000	-	.	gene_id "MSTRG.3958"; transcript_id "MSTRG.3958.6"; exon_number "1";
chr1	StringTie	exon	53250690	53250862	1000	-	.	gene_id "MSTRG.3958"; transcript_id "MSTRG.3958.6"; exon_number "2";
chr1	StringTie	exon	53255117	53255185	1000	-	.	gene_id "MSTRG.3958"; transcript_id "MSTRG.3958.6"; exon_number "3";
chr1	StringTie	exon	53257240	53257464	1000	-	.	gene_id "MSTRG.3958"; transcript_id "MSTRG.3958.6"; exon_number "4";
chr1	StringTie	exon	53258319	53258471	1000	-	.	gene_id "MSTRG.3958"; transcript_id "MSTRG.3958.6"; exon_number "5";
chr1	StringTie	exon	53260464	53260605	1000	-	.	gene_id "MSTRG.3958"; transcript_id "MSTRG.3958.6"; exon_number "6";
chr1	StringTie	exon	53262068	53262207	1000	-	.	gene_id "MSTRG.3958"; transcript_id "MSTRG.3958.6"; exon_number "7";
chr1	StringTie	exon	53262446	53262564	1000	-	.	gene_id "MSTRG.3958"; transcript_id "MSTRG.3958.6"; exon_number "8";
chr1	StringTie	exon	53264169	53264396	1000	-	.	gene_id "MSTRG.3958"; transcript_id "MSTRG.3958.6"; exon_number "9";
chr1	StringTie	exon	53266473	53266647	1000	-	.	gene_id "MSTRG.3958"; transcript_id "MSTRG.3958.6"; exon_number "10";
chr1	StringTie	exon	53271028	53271153	1000	-	.	gene_id "MSTRG.3958"; transcript_id "MSTRG.3958.6"; exon_number "11";
chr1	StringTie	exon	53271227	53271346	1000	-	.	gene_id "MSTRG.3958"; transcript_id "MSTRG.3958.6"; exon_number "12";
chr1	StringTie	exon	53275631	53275753	1000	-	.	gene_id "MSTRG.3958"; transcript_id "MSTRG.3958.6"; exon_number "13";
chr1	StringTie	exon	53280587	53280715	1000	-	.	gene_id "MSTRG.3958"; transcript_id "MSTRG.3958.6"; exon_number "14";
chr1	StringTie	exon	53289567	53289689	1000	-	.	gene_id "MSTRG.3958"; transcript_id "MSTRG.3958.6"; exon_number "15";
chr1	StringTie	exon	53326873	53326992	1000	-	.	gene_id "MSTRG.3958"; transcript_id "MSTRG.3958.6"; exon_number "16";
chr1	StringTie	exon	53327789	53327817	1000	-	.	gene_id "MSTRG.3958"; transcript_id "MSTRG.3958.6"; exon_number "17";
chr1	StringTie	transcript	53242276	53328090	1000	-	.	gene_id "MSTRG.3958"; transcript_id "MSTRG.3958.60";
chr1	StringTie	exon	53242276	53247056	1000	-	.	gene_id "MSTRG.3958"; transcript_id "MSTRG.3958.60"; exon_number "1";
chr1	StringTie	exon	53250690	53250862	1000	-	.	gene_id "MSTRG.3958"; transcript_id "MSTRG.3958.60"; exon_number "2";
chr1	StringTie	exon	53255117	53255185	1000	-	.	gene_id "MSTRG.3958"; transcript_id "MSTRG.3958.60"; exon_number "3";
chr1	StringTie	exon	53257240	53257464	1000	-	.	gene_id "MSTRG.3958"; transcript_id "MSTRG.3958.60"; exon_number "4";
chr1	StringTie	exon	53258009	53258074	1000	-	.	gene_id "MSTRG.3958"; transcript_id "MSTRG.3958.60"; exon_number "5";
chr1	StringTie	exon	53258319	53258471	1000	-	.	gene_id "MSTRG.3958"; transcript_id "MSTRG.3958.60"; exon_number "6";
chr1	StringTie	exon	53260464	53260605	1000	-	.	gene_id "MSTRG.3958"; transcript_id "MSTRG.3958.60"; exon_number "7";
chr1	StringTie	exon	53262068	53262207	1000	-	.	gene_id "MSTRG.3958"; transcript_id "MSTRG.3958.60"; exon_number "8";
chr1	StringTie	exon	53262446	53262564	1000	-	.	gene_id "MSTRG.3958"; transcript_id "MSTRG.3958.60"; exon_number "9";
chr1	StringTie	exon	53264169	53264396	1000	-	.	gene_id "MSTRG.3958"; transcript_id "MSTRG.3958.60"; exon_number "10";
chr1	StringTie	exon	53266473	53266647	1000	-	.	gene_id "MSTRG.3958"; transcript_id "MSTRG.3958.60"; exon_number "11";
chr1	StringTie	exon	53271028	53271153	1000	-	.	gene_id "MSTRG.3958"; transcript_id "MSTRG.3958.60"; exon_number "12";
chr1	StringTie	exon	53271227	53271346	1000	-	.	gene_id "MSTRG.3958"; transcript_id "MSTRG.3958.60"; exon_number "13";
chr1	StringTie	exon	53275631	53275753	1000	-	.	gene_id "MSTRG.3958"; transcript_id "MSTRG.3958.60"; exon_number "14";
chr1	StringTie	exon	53276692	53277078	1000	-	.	gene_id "MSTRG.3958"; transcript_id "MSTRG.3958.60"; exon_number "15";
chr1	StringTie	exon	53280587	53280715	1000	-	.	gene_id "MSTRG.3958"; transcript_id "MSTRG.3958.60"; exon_number "16";
chr1	StringTie	exon	53289567	53289689	1000	-	.	gene_id "MSTRG.3958"; transcript_id "MSTRG.3958.60"; exon_number "17";
chr1	StringTie	exon	53313573	53313743	1000	-	.	gene_id "MSTRG.3958"; transcript_id "MSTRG.3958.60"; exon_number "18";
chr1	StringTie	exon	53315444	53315689	1000	-	.	gene_id "MSTRG.3958"; transcript_id "MSTRG.3958.60"; exon_number "19";
chr1	StringTie	exon	53326873	53326992	1000	-	.	gene_id "MSTRG.3958"; transcript_id "MSTRG.3958.60"; exon_number "20";
chr1	StringTie	exon	53327789	53328090	1000	-	.	gene_id "MSTRG.3958"; transcript_id "MSTRG.3958.60"; exon_number "21";
chr1	StringTie	transcript	53242280	53289691	1000	-	.	gene_id "MSTRG.3958"; transcript_id "MSTRG.3958.61";
chr1	StringTie	exon	53242280	53247056	1000	-	.	gene_id "MSTRG.3958"; transcript_id "MSTRG.3958.61"; exon_number "1";
chr1	StringTie	exon	53249380	53249556	1000	-	.	gene_id "MSTRG.3958"; transcript_id "MSTRG.3958.61"; exon_number "2";
chr1	StringTie	exon	53250690	53250862	1000	-	.	gene_id "MSTRG.3958"; transcript_id "MSTRG.3958.61"; exon_number "3";
chr1	StringTie	exon	53255117	53255185	1000	-	.	gene_id "MSTRG.3958"; transcript_id "MSTRG.3958.61"; exon_number "4";
chr1	StringTie	exon	53257240	53257464	1000	-	.	gene_id "MSTRG.3958"; transcript_id "MSTRG.3958.61"; exon_number "5";
chr1	StringTie	exon	53258319	53258471	1000	-	.	gene_id "MSTRG.3958"; transcript_id "MSTRG.3958.61"; exon_number "6";
chr1	StringTie	exon	53260464	53260605	1000	-	.	gene_id "MSTRG.3958"; transcript_id "MSTRG.3958.61"; exon_number "7";
chr1	StringTie	exon	53262068	53262207	1000	-	.	gene_id "MSTRG.3958"; transcript_id "MSTRG.3958.61"; exon_number "8";
chr1	StringTie	exon	53262446	53262564	1000	-	.	gene_id "MSTRG.3958"; transcript_id "MSTRG.3958.61"; exon_number "9";
chr1	StringTie	exon	53264169	53264396	1000	-	.	gene_id "MSTRG.3958"; transcript_id "MSTRG.3958.61"; exon_number "10";
chr1	StringTie	exon	53266473	53266647	1000	-	.	gene_id "MSTRG.3958"; transcript_id "MSTRG.3958.61"; exon_number "11";
chr1	StringTie	exon	53271028	53271153	1000	-	.	gene_id "MSTRG.3958"; transcript_id "MSTRG.3958.61"; exon_number "12";
chr1	StringTie	exon	53271227	53271346	1000	-	.	gene_id "MSTRG.3958"; transcript_id "MSTRG.3958.61"; exon_number "13";
chr1	StringTie	exon	53275631	53275753	1000	-	.	gene_id "MSTRG.3958"; transcript_id "MSTRG.3958.61"; exon_number "14";
chr1	StringTie	exon	53289567	53289691	1000	-	.	gene_id "MSTRG.3958"; transcript_id "MSTRG.3958.61"; exon_number "15";
chr1	StringTie	transcript	53242283	53289687	1000	-	.	gene_id "MSTRG.3958"; transcript_id "MSTRG.3958.62";
chr1	StringTie	exon	53242283	53247056	1000	-	.	gene_id "MSTRG.3958"; transcript_id "MSTRG.3958.62"; exon_number "1";
chr1	StringTie	exon	53249380	53249556	1000	-	.	gene_id "MSTRG.3958"; transcript_id "MSTRG.3958.62"; exon_number "2";
chr1	StringTie	exon	53250690	53250862	1000	-	.	gene_id "MSTRG.3958"; transcript_id "MSTRG.3958.62"; exon_number "3";
chr1	StringTie	exon	53255117	53255185	1000	-	.	gene_id "MSTRG.3958"; transcript_id "MSTRG.3958.62"; exon_number "4";
chr1	StringTie	exon	53258319	53258471	1000	-	.	gene_id "MSTRG.3958"; transcript_id "MSTRG.3958.62"; exon_number "5";
chr1	StringTie	exon	53260464	53260605	1000	-	.	gene_id "MSTRG.3958"; transcript_id "MSTRG.3958.62"; exon_number "6";
chr1	StringTie	exon	53262068	53262207	1000	-	.	gene_id "MSTRG.3958"; transcript_id "MSTRG.3958.62"; exon_number "7";
chr1	StringTie	exon	53262446	53262564	1000	-	.	gene_id "MSTRG.3958"; transcript_id "MSTRG.3958.62"; exon_number "8";
chr1	StringTie	exon	53264169	53264396	1000	-	.	gene_id "MSTRG.3958"; transcript_id "MSTRG.3958.62"; exon_number "9";
chr1	StringTie	exon	53266473	53266647	1000	-	.	gene_id "MSTRG.3958"; transcript_id "MSTRG.3958.62"; exon_number "10";
chr1	StringTie	exon	53271227	53271346	1000	-	.	gene_id "MSTRG.3958"; transcript_id "MSTRG.3958.62"; exon_number "11";
chr1	StringTie	exon	53272604	53272642	1000	-	.	gene_id "MSTRG.3958"; transcript_id "MSTRG.3958.62"; exon_number "12";
chr1	StringTie	exon	53275631	53275753	1000	-	.	gene_id "MSTRG.3958"; transcript_id "MSTRG.3958.62"; exon_number "13";
chr1	StringTie	exon	53280587	53280715	1000	-	.	gene_id "MSTRG.3958"; transcript_id "MSTRG.3958.62"; exon_number "14";
chr1	StringTie	exon	53289567	53289687	1000	-	.	gene_id "MSTRG.3958"; transcript_id "MSTRG.3958.62"; exon_number "15";
chr1	StringTie	transcript	53242293	53328111	1000	-	.	gene_id "MSTRG.3958"; transcript_id "MSTRG.3958.63";
chr1	StringTie	exon	53242293	53247056	1000	-	.	gene_id "MSTRG.3958"; transcript_id "MSTRG.3958.63"; exon_number "1";
chr1	StringTie	exon	53250690	53250862	1000	-	.	gene_id "MSTRG.3958"; transcript_id "MSTRG.3958.63"; exon_number "2";
chr1	StringTie	exon	53255117	53255185	1000	-	.	gene_id "MSTRG.3958"; transcript_id "MSTRG.3958.63"; exon_number "3";
chr1	StringTie	exon	53257240	53257464	1000	-	.	gene_id "MSTRG.3958"; transcript_id "MSTRG.3958.63"; exon_number "4";
chr1	StringTie	exon	53258009	53258074	1000	-	.	gene_id "MSTRG.3958"; transcript_id "MSTRG.3958.63"; exon_number "5";
chr1	StringTie	exon	53258319	53258471	1000	-	.	gene_id "MSTRG.3958"; transcript_id "MSTRG.3958.63"; exon_number "6";
chr1	StringTie	exon	53260464	53260605	1000	-	.	gene_id "MSTRG.3958"; transcript_id "MSTRG.3958.63"; exon_number "7";
chr1	StringTie	exon	53262068	53262207	1000	-	.	gene_id "MSTRG.3958"; transcript_id "MSTRG.3958.63"; exon_number "8";
chr1	StringTie	exon	53262446	53262564	1000	-	.	gene_id "MSTRG.3958"; transcript_id "MSTRG.3958.63"; exon_number "9";
chr1	StringTie	exon	53264169	53264396	1000	-	.	gene_id "MSTRG.3958"; transcript_id "MSTRG.3958.63"; exon_number "10";
chr1	StringTie	exon	53266473	53266647	1000	-	.	gene_id "MSTRG.3958"; transcript_id "MSTRG.3958.63"; exon_number "11";
chr1	StringTie	exon	53271028	53271153	1000	-	.	gene_id "MSTRG.3958"; transcript_id "MSTRG.3958.63"; exon_number "12";
chr1	StringTie	exon	53271227	53271346	1000	-	.	gene_id "MSTRG.3958"; transcript_id "MSTRG.3958.63"; exon_number "13";
chr1	StringTie	exon	53272604	53272642	1000	-	.	gene_id "MSTRG.3958"; transcript_id "MSTRG.3958.63"; exon_number "14";
chr1	StringTie	exon	53275631	53275753	1000	-	.	gene_id "MSTRG.3958"; transcript_id "MSTRG.3958.63"; exon_number "15";
chr1	StringTie	exon	53276692	53277078	1000	-	.	gene_id "MSTRG.3958"; transcript_id "MSTRG.3958.63"; exon_number "16";
chr1	StringTie	exon	53280587	53280715	1000	-	.	gene_id "MSTRG.3958"; transcript_id "MSTRG.3958.63"; exon_number "17";
chr1	StringTie	exon	53289567	53289689	1000	-	.	gene_id "MSTRG.3958"; transcript_id "MSTRG.3958.63"; exon_number "18";
chr1	StringTie	exon	53313573	53313743	1000	-	.	gene_id "MSTRG.3958"; transcript_id "MSTRG.3958.63"; exon_number "19";
chr1	StringTie	exon	53315444	53315699	1000	-	.	gene_id "MSTRG.3958"; transcript_id "MSTRG.3958.63"; exon_number "20";
chr1	StringTie	exon	53326873	53326992	1000	-	.	gene_id "MSTRG.3958"; transcript_id "MSTRG.3958.63"; exon_number "21";
chr1	StringTie	exon	53327789	53328111	1000	-	.	gene_id "MSTRG.3958"; transcript_id "MSTRG.3958.63"; exon_number "22";
chr1	StringTie	transcript	53242298	53328123	1000	-	.	gene_id "MSTRG.3958"; transcript_id "MSTRG.3958.64";
chr1	StringTie	exon	53242298	53249556	1000	-	.	gene_id "MSTRG.3958"; transcript_id "MSTRG.3958.64"; exon_number "1";
chr1	StringTie	exon	53250690	53250862	1000	-	.	gene_id "MSTRG.3958"; transcript_id "MSTRG.3958.64"; exon_number "2";
chr1	StringTie	exon	53255117	53255185	1000	-	.	gene_id "MSTRG.3958"; transcript_id "MSTRG.3958.64"; exon_number "3";
chr1	StringTie	exon	53257240	53257464	1000	-	.	gene_id "MSTRG.3958"; transcript_id "MSTRG.3958.64"; exon_number "4";
chr1	StringTie	exon	53258319	53258471	1000	-	.	gene_id "MSTRG.3958"; transcript_id "MSTRG.3958.64"; exon_number "5";
chr1	StringTie	exon	53260464	53260605	1000	-	.	gene_id "MSTRG.3958"; transcript_id "MSTRG.3958.64"; exon_number "6";
chr1	StringTie	exon	53262068	53262207	1000	-	.	gene_id "MSTRG.3958"; transcript_id "MSTRG.3958.64"; exon_number "7";
chr1	StringTie	exon	53262446	53262564	1000	-	.	gene_id "MSTRG.3958"; transcript_id "MSTRG.3958.64"; exon_number "8";
chr1	StringTie	exon	53264169	53264396	1000	-	.	gene_id "MSTRG.3958"; transcript_id "MSTRG.3958.64"; exon_number "9";
chr1	StringTie	exon	53266473	53266647	1000	-	.	gene_id "MSTRG.3958"; transcript_id "MSTRG.3958.64"; exon_number "10";
chr1	StringTie	exon	53271028	53271153	1000	-	.	gene_id "MSTRG.3958"; transcript_id "MSTRG.3958.64"; exon_number "11";
chr1	StringTie	exon	53271227	53271346	1000	-	.	gene_id "MSTRG.3958"; transcript_id "MSTRG.3958.64"; exon_number "12";
chr1	StringTie	exon	53272604	53272642	1000	-	.	gene_id "MSTRG.3958"; transcript_id "MSTRG.3958.64"; exon_number "13";
chr1	StringTie	exon	53275631	53275753	1000	-	.	gene_id "MSTRG.3958"; transcript_id "MSTRG.3958.64"; exon_number "14";
chr1	StringTie	exon	53280587	53280715	1000	-	.	gene_id "MSTRG.3958"; transcript_id "MSTRG.3958.64"; exon_number "15";
chr1	StringTie	exon	53289567	53289689	1000	-	.	gene_id "MSTRG.3958"; transcript_id "MSTRG.3958.64"; exon_number "16";
chr1	StringTie	exon	53313573	53313743	1000	-	.	gene_id "MSTRG.3958"; transcript_id "MSTRG.3958.64"; exon_number "17";
chr1	StringTie	exon	53315444	53315699	1000	-	.	gene_id "MSTRG.3958"; transcript_id "MSTRG.3958.64"; exon_number "18";
chr1	StringTie	exon	53321469	53321640	1000	-	.	gene_id "MSTRG.3958"; transcript_id "MSTRG.3958.64"; exon_number "19";
chr1	StringTie	exon	53326873	53326992	1000	-	.	gene_id "MSTRG.3958"; transcript_id "MSTRG.3958.64"; exon_number "20";
chr1	StringTie	exon	53327789	53328123	1000	-	.	gene_id "MSTRG.3958"; transcript_id "MSTRG.3958.64"; exon_number "21";
chr1	StringTie	transcript	53242303	53289691	1000	-	.	gene_id "MSTRG.3958"; transcript_id "MSTRG.3958.65";
chr1	StringTie	exon	53242303	53247056	1000	-	.	gene_id "MSTRG.3958"; transcript_id "MSTRG.3958.65"; exon_number "1";
chr1	StringTie	exon	53249380	53249556	1000	-	.	gene_id "MSTRG.3958"; transcript_id "MSTRG.3958.65"; exon_number "2";
chr1	StringTie	exon	53250690	53250862	1000	-	.	gene_id "MSTRG.3958"; transcript_id "MSTRG.3958.65"; exon_number "3";
chr1	StringTie	exon	53255117	53255185	1000	-	.	gene_id "MSTRG.3958"; transcript_id "MSTRG.3958.65"; exon_number "4";
chr1	StringTie	exon	53257240	53257464	1000	-	.	gene_id "MSTRG.3958"; transcript_id "MSTRG.3958.65"; exon_number "5";
chr1	StringTie	exon	53258319	53258471	1000	-	.	gene_id "MSTRG.3958"; transcript_id "MSTRG.3958.65"; exon_number "6";
chr1	StringTie	exon	53260464	53260605	1000	-	.	gene_id "MSTRG.3958"; transcript_id "MSTRG.3958.65"; exon_number "7";
chr1	StringTie	exon	53262068	53262207	1000	-	.	gene_id "MSTRG.3958"; transcript_id "MSTRG.3958.65"; exon_number "8";
chr1	StringTie	exon	53262446	53262564	1000	-	.	gene_id "MSTRG.3958"; transcript_id "MSTRG.3958.65"; exon_number "9";
chr1	StringTie	exon	53264169	53264396	1000	-	.	gene_id "MSTRG.3958"; transcript_id "MSTRG.3958.65"; exon_number "10";
chr1	StringTie	exon	53266473	53266647	1000	-	.	gene_id "MSTRG.3958"; transcript_id "MSTRG.3958.65"; exon_number "11";
chr1	StringTie	exon	53271028	53271153	1000	-	.	gene_id "MSTRG.3958"; transcript_id "MSTRG.3958.65"; exon_number "12";
chr1	StringTie	exon	53271227	53271346	1000	-	.	gene_id "MSTRG.3958"; transcript_id "MSTRG.3958.65"; exon_number "13";
chr1	StringTie	exon	53272604	53272642	1000	-	.	gene_id "MSTRG.3958"; transcript_id "MSTRG.3958.65"; exon_number "14";
chr1	StringTie	exon	53275631	53275753	1000	-	.	gene_id "MSTRG.3958"; transcript_id "MSTRG.3958.65"; exon_number "15";
chr1	StringTie	exon	53289567	53289691	1000	-	.	gene_id "MSTRG.3958"; transcript_id "MSTRG.3958.65"; exon_number "16";
chr1	StringTie	transcript	53242303	53327953	1000	-	.	gene_id "MSTRG.3958"; transcript_id "MSTRG.3958.66";
chr1	StringTie	exon	53242303	53247056	1000	-	.	gene_id "MSTRG.3958"; transcript_id "MSTRG.3958.66"; exon_number "1";
chr1	StringTie	exon	53250690	53250862	1000	-	.	gene_id "MSTRG.3958"; transcript_id "MSTRG.3958.66"; exon_number "2";
chr1	StringTie	exon	53255117	53255185	1000	-	.	gene_id "MSTRG.3958"; transcript_id "MSTRG.3958.66"; exon_number "3";
chr1	StringTie	exon	53257240	53257464	1000	-	.	gene_id "MSTRG.3958"; transcript_id "MSTRG.3958.66"; exon_number "4";
chr1	StringTie	exon	53258319	53258471	1000	-	.	gene_id "MSTRG.3958"; transcript_id "MSTRG.3958.66"; exon_number "5";
chr1	StringTie	exon	53260464	53260605	1000	-	.	gene_id "MSTRG.3958"; transcript_id "MSTRG.3958.66"; exon_number "6";
chr1	StringTie	exon	53262068	53262207	1000	-	.	gene_id "MSTRG.3958"; transcript_id "MSTRG.3958.66"; exon_number "7";
chr1	StringTie	exon	53262446	53262564	1000	-	.	gene_id "MSTRG.3958"; transcript_id "MSTRG.3958.66"; exon_number "8";
chr1	StringTie	exon	53264169	53264396	1000	-	.	gene_id "MSTRG.3958"; transcript_id "MSTRG.3958.66"; exon_number "9";
chr1	StringTie	exon	53266473	53266647	1000	-	.	gene_id "MSTRG.3958"; transcript_id "MSTRG.3958.66"; exon_number "10";
chr1	StringTie	exon	53271028	53271153	1000	-	.	gene_id "MSTRG.3958"; transcript_id "MSTRG.3958.66"; exon_number "11";
chr1	StringTie	exon	53271227	53271346	1000	-	.	gene_id "MSTRG.3958"; transcript_id "MSTRG.3958.66"; exon_number "12";
chr1	StringTie	exon	53275631	53275753	1000	-	.	gene_id "MSTRG.3958"; transcript_id "MSTRG.3958.66"; exon_number "13";
chr1	StringTie	exon	53280587	53280715	1000	-	.	gene_id "MSTRG.3958"; transcript_id "MSTRG.3958.66"; exon_number "14";
chr1	StringTie	exon	53289567	53289689	1000	-	.	gene_id "MSTRG.3958"; transcript_id "MSTRG.3958.66"; exon_number "15";
chr1	StringTie	exon	53313573	53313743	1000	-	.	gene_id "MSTRG.3958"; transcript_id "MSTRG.3958.66"; exon_number "16";
chr1	StringTie	exon	53326873	53326992	1000	-	.	gene_id "MSTRG.3958"; transcript_id "MSTRG.3958.66"; exon_number "17";
chr1	StringTie	exon	53327789	53327953	1000	-	.	gene_id "MSTRG.3958"; transcript_id "MSTRG.3958.66"; exon_number "18";
chr1	StringTie	transcript	53242306	53328014	1000	-	.	gene_id "MSTRG.3958"; transcript_id "MSTRG.3958.67";
chr1	StringTie	exon	53242306	53247056	1000	-	.	gene_id "MSTRG.3958"; transcript_id "MSTRG.3958.67"; exon_number "1";
chr1	StringTie	exon	53249380	53249556	1000	-	.	gene_id "MSTRG.3958"; transcript_id "MSTRG.3958.67"; exon_number "2";
chr1	StringTie	exon	53250690	53250862	1000	-	.	gene_id "MSTRG.3958"; transcript_id "MSTRG.3958.67"; exon_number "3";
chr1	StringTie	exon	53255117	53255185	1000	-	.	gene_id "MSTRG.3958"; transcript_id "MSTRG.3958.67"; exon_number "4";
chr1	StringTie	exon	53257240	53257464	1000	-	.	gene_id "MSTRG.3958"; transcript_id "MSTRG.3958.67"; exon_number "5";
chr1	StringTie	exon	53258319	53258471	1000	-	.	gene_id "MSTRG.3958"; transcript_id "MSTRG.3958.67"; exon_number "6";
chr1	StringTie	exon	53260464	53260605	1000	-	.	gene_id "MSTRG.3958"; transcript_id "MSTRG.3958.67"; exon_number "7";
chr1	StringTie	exon	53262068	53262207	1000	-	.	gene_id "MSTRG.3958"; transcript_id "MSTRG.3958.67"; exon_number "8";
chr1	StringTie	exon	53262446	53262564	1000	-	.	gene_id "MSTRG.3958"; transcript_id "MSTRG.3958.67"; exon_number "9";
chr1	StringTie	exon	53264169	53264396	1000	-	.	gene_id "MSTRG.3958"; transcript_id "MSTRG.3958.67"; exon_number "10";
chr1	StringTie	exon	53266473	53266647	1000	-	.	gene_id "MSTRG.3958"; transcript_id "MSTRG.3958.67"; exon_number "11";
chr1	StringTie	exon	53271028	53271153	1000	-	.	gene_id "MSTRG.3958"; transcript_id "MSTRG.3958.67"; exon_number "12";
chr1	StringTie	exon	53271227	53271346	1000	-	.	gene_id "MSTRG.3958"; transcript_id "MSTRG.3958.67"; exon_number "13";
chr1	StringTie	exon	53275631	53275753	1000	-	.	gene_id "MSTRG.3958"; transcript_id "MSTRG.3958.67"; exon_number "14";
chr1	StringTie	exon	53280587	53280715	1000	-	.	gene_id "MSTRG.3958"; transcript_id "MSTRG.3958.67"; exon_number "15";
chr1	StringTie	exon	53289567	53289689	1000	-	.	gene_id "MSTRG.3958"; transcript_id "MSTRG.3958.67"; exon_number "16";
chr1	StringTie	exon	53313573	53313743	1000	-	.	gene_id "MSTRG.3958"; transcript_id "MSTRG.3958.67"; exon_number "17";
chr1	StringTie	exon	53326873	53326992	1000	-	.	gene_id "MSTRG.3958"; transcript_id "MSTRG.3958.67"; exon_number "18";
chr1	StringTie	exon	53327789	53328014	1000	-	.	gene_id "MSTRG.3958"; transcript_id "MSTRG.3958.67"; exon_number "19";
chr1	StringTie	transcript	53242308	53328143	1000	-	.	gene_id "MSTRG.3958"; transcript_id "MSTRG.3958.68";
chr1	StringTie	exon	53242308	53247056	1000	-	.	gene_id "MSTRG.3958"; transcript_id "MSTRG.3958.68"; exon_number "1";
chr1	StringTie	exon	53250690	53250862	1000	-	.	gene_id "MSTRG.3958"; transcript_id "MSTRG.3958.68"; exon_number "2";
chr1	StringTie	exon	53255117	53255185	1000	-	.	gene_id "MSTRG.3958"; transcript_id "MSTRG.3958.68"; exon_number "3";
chr1	StringTie	exon	53257240	53257464	1000	-	.	gene_id "MSTRG.3958"; transcript_id "MSTRG.3958.68"; exon_number "4";
chr1	StringTie	exon	53258319	53260605	1000	-	.	gene_id "MSTRG.3958"; transcript_id "MSTRG.3958.68"; exon_number "5";
chr1	StringTie	exon	53262068	53262207	1000	-	.	gene_id "MSTRG.3958"; transcript_id "MSTRG.3958.68"; exon_number "6";
chr1	StringTie	exon	53262446	53262564	1000	-	.	gene_id "MSTRG.3958"; transcript_id "MSTRG.3958.68"; exon_number "7";
chr1	StringTie	exon	53264169	53264396	1000	-	.	gene_id "MSTRG.3958"; transcript_id "MSTRG.3958.68"; exon_number "8";
chr1	StringTie	exon	53266473	53266647	1000	-	.	gene_id "MSTRG.3958"; transcript_id "MSTRG.3958.68"; exon_number "9";
chr1	StringTie	exon	53271028	53271153	1000	-	.	gene_id "MSTRG.3958"; transcript_id "MSTRG.3958.68"; exon_number "10";
chr1	StringTie	exon	53271227	53271346	1000	-	.	gene_id "MSTRG.3958"; transcript_id "MSTRG.3958.68"; exon_number "11";
chr1	StringTie	exon	53275631	53275753	1000	-	.	gene_id "MSTRG.3958"; transcript_id "MSTRG.3958.68"; exon_number "12";
chr1	StringTie	exon	53280587	53280715	1000	-	.	gene_id "MSTRG.3958"; transcript_id "MSTRG.3958.68"; exon_number "13";
chr1	StringTie	exon	53289567	53289689	1000	-	.	gene_id "MSTRG.3958"; transcript_id "MSTRG.3958.68"; exon_number "14";
chr1	StringTie	exon	53313573	53313743	1000	-	.	gene_id "MSTRG.3958"; transcript_id "MSTRG.3958.68"; exon_number "15";
chr1	StringTie	exon	53326873	53326992	1000	-	.	gene_id "MSTRG.3958"; transcript_id "MSTRG.3958.68"; exon_number "16";
chr1	StringTie	exon	53327789	53328143	1000	-	.	gene_id "MSTRG.3958"; transcript_id "MSTRG.3958.68"; exon_number "17";
chr1	StringTie	transcript	53242308	53327951	1000	-	.	gene_id "MSTRG.3958"; transcript_id "MSTRG.3958.69";
chr1	StringTie	exon	53242308	53247056	1000	-	.	gene_id "MSTRG.3958"; transcript_id "MSTRG.3958.69"; exon_number "1";
chr1	StringTie	exon	53250690	53250862	1000	-	.	gene_id "MSTRG.3958"; transcript_id "MSTRG.3958.69"; exon_number "2";
chr1	StringTie	exon	53255117	53255185	1000	-	.	gene_id "MSTRG.3958"; transcript_id "MSTRG.3958.69"; exon_number "3";
chr1	StringTie	exon	53257240	53257464	1000	-	.	gene_id "MSTRG.3958"; transcript_id "MSTRG.3958.69"; exon_number "4";
chr1	StringTie	exon	53258319	53258471	1000	-	.	gene_id "MSTRG.3958"; transcript_id "MSTRG.3958.69"; exon_number "5";
chr1	StringTie	exon	53260464	53260605	1000	-	.	gene_id "MSTRG.3958"; transcript_id "MSTRG.3958.69"; exon_number "6";
chr1	StringTie	exon	53262068	53262207	1000	-	.	gene_id "MSTRG.3958"; transcript_id "MSTRG.3958.69"; exon_number "7";
chr1	StringTie	exon	53262446	53262564	1000	-	.	gene_id "MSTRG.3958"; transcript_id "MSTRG.3958.69"; exon_number "8";
chr1	StringTie	exon	53264169	53264396	1000	-	.	gene_id "MSTRG.3958"; transcript_id "MSTRG.3958.69"; exon_number "9";
chr1	StringTie	exon	53266473	53266647	1000	-	.	gene_id "MSTRG.3958"; transcript_id "MSTRG.3958.69"; exon_number "10";
chr1	StringTie	exon	53271028	53271153	1000	-	.	gene_id "MSTRG.3958"; transcript_id "MSTRG.3958.69"; exon_number "11";
chr1	StringTie	exon	53271227	53271346	1000	-	.	gene_id "MSTRG.3958"; transcript_id "MSTRG.3958.69"; exon_number "12";
chr1	StringTie	exon	53272604	53272642	1000	-	.	gene_id "MSTRG.3958"; transcript_id "MSTRG.3958.69"; exon_number "13";
chr1	StringTie	exon	53275631	53275753	1000	-	.	gene_id "MSTRG.3958"; transcript_id "MSTRG.3958.69"; exon_number "14";
chr1	StringTie	exon	53276692	53277078	1000	-	.	gene_id "MSTRG.3958"; transcript_id "MSTRG.3958.69"; exon_number "15";
chr1	StringTie	exon	53280587	53280715	1000	-	.	gene_id "MSTRG.3958"; transcript_id "MSTRG.3958.69"; exon_number "16";
chr1	StringTie	exon	53289567	53289689	1000	-	.	gene_id "MSTRG.3958"; transcript_id "MSTRG.3958.69"; exon_number "17";
chr1	StringTie	exon	53313573	53313743	1000	-	.	gene_id "MSTRG.3958"; transcript_id "MSTRG.3958.69"; exon_number "18";
chr1	StringTie	exon	53315444	53315536	1000	-	.	gene_id "MSTRG.3958"; transcript_id "MSTRG.3958.69"; exon_number "19";
chr1	StringTie	exon	53326873	53326992	1000	-	.	gene_id "MSTRG.3958"; transcript_id "MSTRG.3958.69"; exon_number "20";
chr1	StringTie	exon	53327789	53327951	1000	-	.	gene_id "MSTRG.3958"; transcript_id "MSTRG.3958.69"; exon_number "21";
chr1	StringTie	transcript	53241962	53291304	1000	-	.	gene_id "MSTRG.3958"; transcript_id "MSTRG.3958.7";
chr1	StringTie	exon	53241962	53247056	1000	-	.	gene_id "MSTRG.3958"; transcript_id "MSTRG.3958.7"; exon_number "1";
chr1	StringTie	exon	53249380	53249556	1000	-	.	gene_id "MSTRG.3958"; transcript_id "MSTRG.3958.7"; exon_number "2";
chr1	StringTie	exon	53250690	53250862	1000	-	.	gene_id "MSTRG.3958"; transcript_id "MSTRG.3958.7"; exon_number "3";
chr1	StringTie	exon	53255117	53255185	1000	-	.	gene_id "MSTRG.3958"; transcript_id "MSTRG.3958.7"; exon_number "4";
chr1	StringTie	exon	53257240	53257464	1000	-	.	gene_id "MSTRG.3958"; transcript_id "MSTRG.3958.7"; exon_number "5";
chr1	StringTie	exon	53258319	53258471	1000	-	.	gene_id "MSTRG.3958"; transcript_id "MSTRG.3958.7"; exon_number "6";
chr1	StringTie	exon	53260464	53260605	1000	-	.	gene_id "MSTRG.3958"; transcript_id "MSTRG.3958.7"; exon_number "7";
chr1	StringTie	exon	53262068	53262207	1000	-	.	gene_id "MSTRG.3958"; transcript_id "MSTRG.3958.7"; exon_number "8";
chr1	StringTie	exon	53262446	53262564	1000	-	.	gene_id "MSTRG.3958"; transcript_id "MSTRG.3958.7"; exon_number "9";
chr1	StringTie	exon	53264169	53264396	1000	-	.	gene_id "MSTRG.3958"; transcript_id "MSTRG.3958.7"; exon_number "10";
chr1	StringTie	exon	53266473	53266647	1000	-	.	gene_id "MSTRG.3958"; transcript_id "MSTRG.3958.7"; exon_number "11";
chr1	StringTie	exon	53271028	53271153	1000	-	.	gene_id "MSTRG.3958"; transcript_id "MSTRG.3958.7"; exon_number "12";
chr1	StringTie	exon	53271227	53271346	1000	-	.	gene_id "MSTRG.3958"; transcript_id "MSTRG.3958.7"; exon_number "13";
chr1	StringTie	exon	53272604	53272642	1000	-	.	gene_id "MSTRG.3958"; transcript_id "MSTRG.3958.7"; exon_number "14";
chr1	StringTie	exon	53275631	53275753	1000	-	.	gene_id "MSTRG.3958"; transcript_id "MSTRG.3958.7"; exon_number "15";
chr1	StringTie	exon	53280587	53280715	1000	-	.	gene_id "MSTRG.3958"; transcript_id "MSTRG.3958.7"; exon_number "16";
chr1	StringTie	exon	53289567	53289689	1000	-	.	gene_id "MSTRG.3958"; transcript_id "MSTRG.3958.7"; exon_number "17";
chr1	StringTie	exon	53290972	53291304	1000	-	.	gene_id "MSTRG.3958"; transcript_id "MSTRG.3958.7"; exon_number "18";
chr1	StringTie	transcript	53242310	53328133	1000	-	.	gene_id "MSTRG.3958"; transcript_id "MSTRG.3958.70";
chr1	StringTie	exon	53242310	53247056	1000	-	.	gene_id "MSTRG.3958"; transcript_id "MSTRG.3958.70"; exon_number "1";
chr1	StringTie	exon	53249380	53249556	1000	-	.	gene_id "MSTRG.3958"; transcript_id "MSTRG.3958.70"; exon_number "2";
chr1	StringTie	exon	53250690	53250862	1000	-	.	gene_id "MSTRG.3958"; transcript_id "MSTRG.3958.70"; exon_number "3";
chr1	StringTie	exon	53255117	53255185	1000	-	.	gene_id "MSTRG.3958"; transcript_id "MSTRG.3958.70"; exon_number "4";
chr1	StringTie	exon	53257240	53257464	1000	-	.	gene_id "MSTRG.3958"; transcript_id "MSTRG.3958.70"; exon_number "5";
chr1	StringTie	exon	53258319	53258471	1000	-	.	gene_id "MSTRG.3958"; transcript_id "MSTRG.3958.70"; exon_number "6";
chr1	StringTie	exon	53260464	53260605	1000	-	.	gene_id "MSTRG.3958"; transcript_id "MSTRG.3958.70"; exon_number "7";
chr1	StringTie	exon	53262068	53262207	1000	-	.	gene_id "MSTRG.3958"; transcript_id "MSTRG.3958.70"; exon_number "8";
chr1	StringTie	exon	53262446	53262564	1000	-	.	gene_id "MSTRG.3958"; transcript_id "MSTRG.3958.70"; exon_number "9";
chr1	StringTie	exon	53264169	53264396	1000	-	.	gene_id "MSTRG.3958"; transcript_id "MSTRG.3958.70"; exon_number "10";
chr1	StringTie	exon	53266473	53266647	1000	-	.	gene_id "MSTRG.3958"; transcript_id "MSTRG.3958.70"; exon_number "11";
chr1	StringTie	exon	53271028	53271153	1000	-	.	gene_id "MSTRG.3958"; transcript_id "MSTRG.3958.70"; exon_number "12";
chr1	StringTie	exon	53271227	53271346	1000	-	.	gene_id "MSTRG.3958"; transcript_id "MSTRG.3958.70"; exon_number "13";
chr1	StringTie	exon	53272604	53272642	1000	-	.	gene_id "MSTRG.3958"; transcript_id "MSTRG.3958.70"; exon_number "14";
chr1	StringTie	exon	53275631	53275753	1000	-	.	gene_id "MSTRG.3958"; transcript_id "MSTRG.3958.70"; exon_number "15";
chr1	StringTie	exon	53276692	53277078	1000	-	.	gene_id "MSTRG.3958"; transcript_id "MSTRG.3958.70"; exon_number "16";
chr1	StringTie	exon	53280587	53280715	1000	-	.	gene_id "MSTRG.3958"; transcript_id "MSTRG.3958.70"; exon_number "17";
chr1	StringTie	exon	53289567	53289689	1000	-	.	gene_id "MSTRG.3958"; transcript_id "MSTRG.3958.70"; exon_number "18";
chr1	StringTie	exon	53312969	53313143	1000	-	.	gene_id "MSTRG.3958"; transcript_id "MSTRG.3958.70"; exon_number "19";
chr1	StringTie	exon	53313573	53313743	1000	-	.	gene_id "MSTRG.3958"; transcript_id "MSTRG.3958.70"; exon_number "20";
chr1	StringTie	exon	53326873	53326992	1000	-	.	gene_id "MSTRG.3958"; transcript_id "MSTRG.3958.70"; exon_number "21";
chr1	StringTie	exon	53327789	53328133	1000	-	.	gene_id "MSTRG.3958"; transcript_id "MSTRG.3958.70"; exon_number "22";
chr1	StringTie	transcript	53242311	53290464	1000	-	.	gene_id "MSTRG.3958"; transcript_id "MSTRG.3958.71";
chr1	StringTie	exon	53242311	53247056	1000	-	.	gene_id "MSTRG.3958"; transcript_id "MSTRG.3958.71"; exon_number "1";
chr1	StringTie	exon	53249380	53249556	1000	-	.	gene_id "MSTRG.3958"; transcript_id "MSTRG.3958.71"; exon_number "2";
chr1	StringTie	exon	53250690	53250862	1000	-	.	gene_id "MSTRG.3958"; transcript_id "MSTRG.3958.71"; exon_number "3";
chr1	StringTie	exon	53255117	53255185	1000	-	.	gene_id "MSTRG.3958"; transcript_id "MSTRG.3958.71"; exon_number "4";
chr1	StringTie	exon	53257240	53257464	1000	-	.	gene_id "MSTRG.3958"; transcript_id "MSTRG.3958.71"; exon_number "5";
chr1	StringTie	exon	53258319	53258471	1000	-	.	gene_id "MSTRG.3958"; transcript_id "MSTRG.3958.71"; exon_number "6";
chr1	StringTie	exon	53260464	53260605	1000	-	.	gene_id "MSTRG.3958"; transcript_id "MSTRG.3958.71"; exon_number "7";
chr1	StringTie	exon	53262068	53262207	1000	-	.	gene_id "MSTRG.3958"; transcript_id "MSTRG.3958.71"; exon_number "8";
chr1	StringTie	exon	53262446	53262564	1000	-	.	gene_id "MSTRG.3958"; transcript_id "MSTRG.3958.71"; exon_number "9";
chr1	StringTie	exon	53264169	53264396	1000	-	.	gene_id "MSTRG.3958"; transcript_id "MSTRG.3958.71"; exon_number "10";
chr1	StringTie	exon	53266473	53266647	1000	-	.	gene_id "MSTRG.3958"; transcript_id "MSTRG.3958.71"; exon_number "11";
chr1	StringTie	exon	53271028	53271153	1000	-	.	gene_id "MSTRG.3958"; transcript_id "MSTRG.3958.71"; exon_number "12";
chr1	StringTie	exon	53271227	53271346	1000	-	.	gene_id "MSTRG.3958"; transcript_id "MSTRG.3958.71"; exon_number "13";
chr1	StringTie	exon	53275631	53275753	1000	-	.	gene_id "MSTRG.3958"; transcript_id "MSTRG.3958.71"; exon_number "14";
chr1	StringTie	exon	53280587	53280715	1000	-	.	gene_id "MSTRG.3958"; transcript_id "MSTRG.3958.71"; exon_number "15";
chr1	StringTie	exon	53289567	53289689	1000	-	.	gene_id "MSTRG.3958"; transcript_id "MSTRG.3958.71"; exon_number "16";
chr1	StringTie	exon	53290439	53290464	1000	-	.	gene_id "MSTRG.3958"; transcript_id "MSTRG.3958.71"; exon_number "17";
chr1	StringTie	transcript	53242315	53328102	1000	-	.	gene_id "MSTRG.3958"; transcript_id "MSTRG.3958.72";
chr1	StringTie	exon	53242315	53247056	1000	-	.	gene_id "MSTRG.3958"; transcript_id "MSTRG.3958.72"; exon_number "1";
chr1	StringTie	exon	53249380	53249556	1000	-	.	gene_id "MSTRG.3958"; transcript_id "MSTRG.3958.72"; exon_number "2";
chr1	StringTie	exon	53250690	53250862	1000	-	.	gene_id "MSTRG.3958"; transcript_id "MSTRG.3958.72"; exon_number "3";
chr1	StringTie	exon	53255117	53255185	1000	-	.	gene_id "MSTRG.3958"; transcript_id "MSTRG.3958.72"; exon_number "4";
chr1	StringTie	exon	53257240	53257464	1000	-	.	gene_id "MSTRG.3958"; transcript_id "MSTRG.3958.72"; exon_number "5";
chr1	StringTie	exon	53258319	53258471	1000	-	.	gene_id "MSTRG.3958"; transcript_id "MSTRG.3958.72"; exon_number "6";
chr1	StringTie	exon	53260464	53260605	1000	-	.	gene_id "MSTRG.3958"; transcript_id "MSTRG.3958.72"; exon_number "7";
chr1	StringTie	exon	53262068	53262207	1000	-	.	gene_id "MSTRG.3958"; transcript_id "MSTRG.3958.72"; exon_number "8";
chr1	StringTie	exon	53262446	53262564	1000	-	.	gene_id "MSTRG.3958"; transcript_id "MSTRG.3958.72"; exon_number "9";
chr1	StringTie	exon	53264169	53264396	1000	-	.	gene_id "MSTRG.3958"; transcript_id "MSTRG.3958.72"; exon_number "10";
chr1	StringTie	exon	53266473	53266647	1000	-	.	gene_id "MSTRG.3958"; transcript_id "MSTRG.3958.72"; exon_number "11";
chr1	StringTie	exon	53271028	53271153	1000	-	.	gene_id "MSTRG.3958"; transcript_id "MSTRG.3958.72"; exon_number "12";
chr1	StringTie	exon	53271227	53271346	1000	-	.	gene_id "MSTRG.3958"; transcript_id "MSTRG.3958.72"; exon_number "13";
chr1	StringTie	exon	53275631	53275753	1000	-	.	gene_id "MSTRG.3958"; transcript_id "MSTRG.3958.72"; exon_number "14";
chr1	StringTie	exon	53276692	53277078	1000	-	.	gene_id "MSTRG.3958"; transcript_id "MSTRG.3958.72"; exon_number "15";
chr1	StringTie	exon	53280587	53280715	1000	-	.	gene_id "MSTRG.3958"; transcript_id "MSTRG.3958.72"; exon_number "16";
chr1	StringTie	exon	53289567	53289689	1000	-	.	gene_id "MSTRG.3958"; transcript_id "MSTRG.3958.72"; exon_number "17";
chr1	StringTie	exon	53313573	53313743	1000	-	.	gene_id "MSTRG.3958"; transcript_id "MSTRG.3958.72"; exon_number "18";
chr1	StringTie	exon	53315444	53315719	1000	-	.	gene_id "MSTRG.3958"; transcript_id "MSTRG.3958.72"; exon_number "19";
chr1	StringTie	exon	53326873	53326992	1000	-	.	gene_id "MSTRG.3958"; transcript_id "MSTRG.3958.72"; exon_number "20";
chr1	StringTie	exon	53327789	53328102	1000	-	.	gene_id "MSTRG.3958"; transcript_id "MSTRG.3958.72"; exon_number "21";
chr1	StringTie	transcript	53242325	53305161	1000	-	.	gene_id "MSTRG.3958"; transcript_id "MSTRG.3958.73";
chr1	StringTie	exon	53242325	53247056	1000	-	.	gene_id "MSTRG.3958"; transcript_id "MSTRG.3958.73"; exon_number "1";
chr1	StringTie	exon	53249380	53249556	1000	-	.	gene_id "MSTRG.3958"; transcript_id "MSTRG.3958.73"; exon_number "2";
chr1	StringTie	exon	53250690	53250862	1000	-	.	gene_id "MSTRG.3958"; transcript_id "MSTRG.3958.73"; exon_number "3";
chr1	StringTie	exon	53255117	53255185	1000	-	.	gene_id "MSTRG.3958"; transcript_id "MSTRG.3958.73"; exon_number "4";
chr1	StringTie	exon	53257240	53257464	1000	-	.	gene_id "MSTRG.3958"; transcript_id "MSTRG.3958.73"; exon_number "5";
chr1	StringTie	exon	53258319	53258471	1000	-	.	gene_id "MSTRG.3958"; transcript_id "MSTRG.3958.73"; exon_number "6";
chr1	StringTie	exon	53260464	53260605	1000	-	.	gene_id "MSTRG.3958"; transcript_id "MSTRG.3958.73"; exon_number "7";
chr1	StringTie	exon	53262068	53262207	1000	-	.	gene_id "MSTRG.3958"; transcript_id "MSTRG.3958.73"; exon_number "8";
chr1	StringTie	exon	53262446	53262564	1000	-	.	gene_id "MSTRG.3958"; transcript_id "MSTRG.3958.73"; exon_number "9";
chr1	StringTie	exon	53264169	53264396	1000	-	.	gene_id "MSTRG.3958"; transcript_id "MSTRG.3958.73"; exon_number "10";
chr1	StringTie	exon	53266473	53266647	1000	-	.	gene_id "MSTRG.3958"; transcript_id "MSTRG.3958.73"; exon_number "11";
chr1	StringTie	exon	53271028	53271153	1000	-	.	gene_id "MSTRG.3958"; transcript_id "MSTRG.3958.73"; exon_number "12";
chr1	StringTie	exon	53271227	53271346	1000	-	.	gene_id "MSTRG.3958"; transcript_id "MSTRG.3958.73"; exon_number "13";
chr1	StringTie	exon	53275631	53275753	1000	-	.	gene_id "MSTRG.3958"; transcript_id "MSTRG.3958.73"; exon_number "14";
chr1	StringTie	exon	53276692	53277078	1000	-	.	gene_id "MSTRG.3958"; transcript_id "MSTRG.3958.73"; exon_number "15";
chr1	StringTie	exon	53280587	53280715	1000	-	.	gene_id "MSTRG.3958"; transcript_id "MSTRG.3958.73"; exon_number "16";
chr1	StringTie	exon	53289567	53289689	1000	-	.	gene_id "MSTRG.3958"; transcript_id "MSTRG.3958.73"; exon_number "17";
chr1	StringTie	exon	53305070	53305161	1000	-	.	gene_id "MSTRG.3958"; transcript_id "MSTRG.3958.73"; exon_number "18";
chr1	StringTie	transcript	53242325	53290993	1000	-	.	gene_id "MSTRG.3958"; transcript_id "MSTRG.3958.74";
chr1	StringTie	exon	53242325	53247056	1000	-	.	gene_id "MSTRG.3958"; transcript_id "MSTRG.3958.74"; exon_number "1";
chr1	StringTie	exon	53249380	53249556	1000	-	.	gene_id "MSTRG.3958"; transcript_id "MSTRG.3958.74"; exon_number "2";
chr1	StringTie	exon	53250690	53250862	1000	-	.	gene_id "MSTRG.3958"; transcript_id "MSTRG.3958.74"; exon_number "3";
chr1	StringTie	exon	53255117	53255185	1000	-	.	gene_id "MSTRG.3958"; transcript_id "MSTRG.3958.74"; exon_number "4";
chr1	StringTie	exon	53257240	53257464	1000	-	.	gene_id "MSTRG.3958"; transcript_id "MSTRG.3958.74"; exon_number "5";
chr1	StringTie	exon	53258009	53258074	1000	-	.	gene_id "MSTRG.3958"; transcript_id "MSTRG.3958.74"; exon_number "6";
chr1	StringTie	exon	53258319	53258471	1000	-	.	gene_id "MSTRG.3958"; transcript_id "MSTRG.3958.74"; exon_number "7";
chr1	StringTie	exon	53260464	53260605	1000	-	.	gene_id "MSTRG.3958"; transcript_id "MSTRG.3958.74"; exon_number "8";
chr1	StringTie	exon	53262068	53262207	1000	-	.	gene_id "MSTRG.3958"; transcript_id "MSTRG.3958.74"; exon_number "9";
chr1	StringTie	exon	53262446	53262564	1000	-	.	gene_id "MSTRG.3958"; transcript_id "MSTRG.3958.74"; exon_number "10";
chr1	StringTie	exon	53264169	53264396	1000	-	.	gene_id "MSTRG.3958"; transcript_id "MSTRG.3958.74"; exon_number "11";
chr1	StringTie	exon	53266473	53266647	1000	-	.	gene_id "MSTRG.3958"; transcript_id "MSTRG.3958.74"; exon_number "12";
chr1	StringTie	exon	53271028	53271153	1000	-	.	gene_id "MSTRG.3958"; transcript_id "MSTRG.3958.74"; exon_number "13";
chr1	StringTie	exon	53271227	53271346	1000	-	.	gene_id "MSTRG.3958"; transcript_id "MSTRG.3958.74"; exon_number "14";
chr1	StringTie	exon	53272604	53272642	1000	-	.	gene_id "MSTRG.3958"; transcript_id "MSTRG.3958.74"; exon_number "15";
chr1	StringTie	exon	53275631	53275753	1000	-	.	gene_id "MSTRG.3958"; transcript_id "MSTRG.3958.74"; exon_number "16";
chr1	StringTie	exon	53280587	53280715	1000	-	.	gene_id "MSTRG.3958"; transcript_id "MSTRG.3958.74"; exon_number "17";
chr1	StringTie	exon	53289567	53289689	1000	-	.	gene_id "MSTRG.3958"; transcript_id "MSTRG.3958.74"; exon_number "18";
chr1	StringTie	exon	53290972	53290993	1000	-	.	gene_id "MSTRG.3958"; transcript_id "MSTRG.3958.74"; exon_number "19";
chr1	StringTie	transcript	53242334	53327902	1000	-	.	gene_id "MSTRG.3958"; transcript_id "MSTRG.3958.75";
chr1	StringTie	exon	53242334	53247056	1000	-	.	gene_id "MSTRG.3958"; transcript_id "MSTRG.3958.75"; exon_number "1";
chr1	StringTie	exon	53249380	53249556	1000	-	.	gene_id "MSTRG.3958"; transcript_id "MSTRG.3958.75"; exon_number "2";
chr1	StringTie	exon	53250690	53250862	1000	-	.	gene_id "MSTRG.3958"; transcript_id "MSTRG.3958.75"; exon_number "3";
chr1	StringTie	exon	53255117	53255185	1000	-	.	gene_id "MSTRG.3958"; transcript_id "MSTRG.3958.75"; exon_number "4";
chr1	StringTie	exon	53257240	53257464	1000	-	.	gene_id "MSTRG.3958"; transcript_id "MSTRG.3958.75"; exon_number "5";
chr1	StringTie	exon	53258319	53258471	1000	-	.	gene_id "MSTRG.3958"; transcript_id "MSTRG.3958.75"; exon_number "6";
chr1	StringTie	exon	53260464	53260605	1000	-	.	gene_id "MSTRG.3958"; transcript_id "MSTRG.3958.75"; exon_number "7";
chr1	StringTie	exon	53262068	53262207	1000	-	.	gene_id "MSTRG.3958"; transcript_id "MSTRG.3958.75"; exon_number "8";
chr1	StringTie	exon	53262446	53262564	1000	-	.	gene_id "MSTRG.3958"; transcript_id "MSTRG.3958.75"; exon_number "9";
chr1	StringTie	exon	53264169	53264396	1000	-	.	gene_id "MSTRG.3958"; transcript_id "MSTRG.3958.75"; exon_number "10";
chr1	StringTie	exon	53266473	53266647	1000	-	.	gene_id "MSTRG.3958"; transcript_id "MSTRG.3958.75"; exon_number "11";
chr1	StringTie	exon	53271028	53271153	1000	-	.	gene_id "MSTRG.3958"; transcript_id "MSTRG.3958.75"; exon_number "12";
chr1	StringTie	exon	53271227	53271346	1000	-	.	gene_id "MSTRG.3958"; transcript_id "MSTRG.3958.75"; exon_number "13";
chr1	StringTie	exon	53272604	53272642	1000	-	.	gene_id "MSTRG.3958"; transcript_id "MSTRG.3958.75"; exon_number "14";
chr1	StringTie	exon	53275631	53275753	1000	-	.	gene_id "MSTRG.3958"; transcript_id "MSTRG.3958.75"; exon_number "15";
chr1	StringTie	exon	53276692	53277078	1000	-	.	gene_id "MSTRG.3958"; transcript_id "MSTRG.3958.75"; exon_number "16";
chr1	StringTie	exon	53280587	53280715	1000	-	.	gene_id "MSTRG.3958"; transcript_id "MSTRG.3958.75"; exon_number "17";
chr1	StringTie	exon	53289567	53289689	1000	-	.	gene_id "MSTRG.3958"; transcript_id "MSTRG.3958.75"; exon_number "18";
chr1	StringTie	exon	53313573	53313743	1000	-	.	gene_id "MSTRG.3958"; transcript_id "MSTRG.3958.75"; exon_number "19";
chr1	StringTie	exon	53315444	53315699	1000	-	.	gene_id "MSTRG.3958"; transcript_id "MSTRG.3958.75"; exon_number "20";
chr1	StringTie	exon	53321469	53321640	1000	-	.	gene_id "MSTRG.3958"; transcript_id "MSTRG.3958.75"; exon_number "21";
chr1	StringTie	exon	53326873	53326992	1000	-	.	gene_id "MSTRG.3958"; transcript_id "MSTRG.3958.75"; exon_number "22";
chr1	StringTie	exon	53327789	53327902	1000	-	.	gene_id "MSTRG.3958"; transcript_id "MSTRG.3958.75"; exon_number "23";
chr1	StringTie	transcript	53242342	53328143	1000	-	.	gene_id "MSTRG.3958"; transcript_id "MSTRG.3958.76";
chr1	StringTie	exon	53242342	53247056	1000	-	.	gene_id "MSTRG.3958"; transcript_id "MSTRG.3958.76"; exon_number "1";
chr1	StringTie	exon	53250690	53250862	1000	-	.	gene_id "MSTRG.3958"; transcript_id "MSTRG.3958.76"; exon_number "2";
chr1	StringTie	exon	53255117	53255185	1000	-	.	gene_id "MSTRG.3958"; transcript_id "MSTRG.3958.76"; exon_number "3";
chr1	StringTie	exon	53257240	53257464	1000	-	.	gene_id "MSTRG.3958"; transcript_id "MSTRG.3958.76"; exon_number "4";
chr1	StringTie	exon	53258319	53258471	1000	-	.	gene_id "MSTRG.3958"; transcript_id "MSTRG.3958.76"; exon_number "5";
chr1	StringTie	exon	53260464	53260605	1000	-	.	gene_id "MSTRG.3958"; transcript_id "MSTRG.3958.76"; exon_number "6";
chr1	StringTie	exon	53262068	53262207	1000	-	.	gene_id "MSTRG.3958"; transcript_id "MSTRG.3958.76"; exon_number "7";
chr1	StringTie	exon	53262446	53262564	1000	-	.	gene_id "MSTRG.3958"; transcript_id "MSTRG.3958.76"; exon_number "8";
chr1	StringTie	exon	53264169	53264396	1000	-	.	gene_id "MSTRG.3958"; transcript_id "MSTRG.3958.76"; exon_number "9";
chr1	StringTie	exon	53266473	53266647	1000	-	.	gene_id "MSTRG.3958"; transcript_id "MSTRG.3958.76"; exon_number "10";
chr1	StringTie	exon	53271028	53271153	1000	-	.	gene_id "MSTRG.3958"; transcript_id "MSTRG.3958.76"; exon_number "11";
chr1	StringTie	exon	53271227	53271346	1000	-	.	gene_id "MSTRG.3958"; transcript_id "MSTRG.3958.76"; exon_number "12";
chr1	StringTie	exon	53275631	53275753	1000	-	.	gene_id "MSTRG.3958"; transcript_id "MSTRG.3958.76"; exon_number "13";
chr1	StringTie	exon	53280587	53280715	1000	-	.	gene_id "MSTRG.3958"; transcript_id "MSTRG.3958.76"; exon_number "14";
chr1	StringTie	exon	53289567	53289689	1000	-	.	gene_id "MSTRG.3958"; transcript_id "MSTRG.3958.76"; exon_number "15";
chr1	StringTie	exon	53313573	53313743	1000	-	.	gene_id "MSTRG.3958"; transcript_id "MSTRG.3958.76"; exon_number "16";
chr1	StringTie	exon	53315444	53315699	1000	-	.	gene_id "MSTRG.3958"; transcript_id "MSTRG.3958.76"; exon_number "17";
chr1	StringTie	exon	53326873	53326992	1000	-	.	gene_id "MSTRG.3958"; transcript_id "MSTRG.3958.76"; exon_number "18";
chr1	StringTie	exon	53327789	53328143	1000	-	.	gene_id "MSTRG.3958"; transcript_id "MSTRG.3958.76"; exon_number "19";
chr1	StringTie	transcript	53242343	53290148	1000	-	.	gene_id "MSTRG.3958"; transcript_id "MSTRG.3958.77";
chr1	StringTie	exon	53242343	53247056	1000	-	.	gene_id "MSTRG.3958"; transcript_id "MSTRG.3958.77"; exon_number "1";
chr1	StringTie	exon	53249380	53249556	1000	-	.	gene_id "MSTRG.3958"; transcript_id "MSTRG.3958.77"; exon_number "2";
chr1	StringTie	exon	53250690	53250862	1000	-	.	gene_id "MSTRG.3958"; transcript_id "MSTRG.3958.77"; exon_number "3";
chr1	StringTie	exon	53255117	53255185	1000	-	.	gene_id "MSTRG.3958"; transcript_id "MSTRG.3958.77"; exon_number "4";
chr1	StringTie	exon	53257240	53257464	1000	-	.	gene_id "MSTRG.3958"; transcript_id "MSTRG.3958.77"; exon_number "5";
chr1	StringTie	exon	53258009	53258074	1000	-	.	gene_id "MSTRG.3958"; transcript_id "MSTRG.3958.77"; exon_number "6";
chr1	StringTie	exon	53258319	53258471	1000	-	.	gene_id "MSTRG.3958"; transcript_id "MSTRG.3958.77"; exon_number "7";
chr1	StringTie	exon	53260464	53260605	1000	-	.	gene_id "MSTRG.3958"; transcript_id "MSTRG.3958.77"; exon_number "8";
chr1	StringTie	exon	53262068	53262207	1000	-	.	gene_id "MSTRG.3958"; transcript_id "MSTRG.3958.77"; exon_number "9";
chr1	StringTie	exon	53262446	53262564	1000	-	.	gene_id "MSTRG.3958"; transcript_id "MSTRG.3958.77"; exon_number "10";
chr1	StringTie	exon	53264169	53264396	1000	-	.	gene_id "MSTRG.3958"; transcript_id "MSTRG.3958.77"; exon_number "11";
chr1	StringTie	exon	53266473	53266647	1000	-	.	gene_id "MSTRG.3958"; transcript_id "MSTRG.3958.77"; exon_number "12";
chr1	StringTie	exon	53271028	53271153	1000	-	.	gene_id "MSTRG.3958"; transcript_id "MSTRG.3958.77"; exon_number "13";
chr1	StringTie	exon	53271227	53271346	1000	-	.	gene_id "MSTRG.3958"; transcript_id "MSTRG.3958.77"; exon_number "14";
chr1	StringTie	exon	53272604	53272642	1000	-	.	gene_id "MSTRG.3958"; transcript_id "MSTRG.3958.77"; exon_number "15";
chr1	StringTie	exon	53275631	53275753	1000	-	.	gene_id "MSTRG.3958"; transcript_id "MSTRG.3958.77"; exon_number "16";
chr1	StringTie	exon	53276692	53277078	1000	-	.	gene_id "MSTRG.3958"; transcript_id "MSTRG.3958.77"; exon_number "17";
chr1	StringTie	exon	53280587	53280715	1000	-	.	gene_id "MSTRG.3958"; transcript_id "MSTRG.3958.77"; exon_number "18";
chr1	StringTie	exon	53289567	53289689	1000	-	.	gene_id "MSTRG.3958"; transcript_id "MSTRG.3958.77"; exon_number "19";
chr1	StringTie	exon	53290052	53290148	1000	-	.	gene_id "MSTRG.3958"; transcript_id "MSTRG.3958.77"; exon_number "20";
chr1	StringTie	transcript	53242348	53328092	1000	-	.	gene_id "MSTRG.3958"; transcript_id "MSTRG.3958.78";
chr1	StringTie	exon	53242348	53247056	1000	-	.	gene_id "MSTRG.3958"; transcript_id "MSTRG.3958.78"; exon_number "1";
chr1	StringTie	exon	53249380	53249556	1000	-	.	gene_id "MSTRG.3958"; transcript_id "MSTRG.3958.78"; exon_number "2";
chr1	StringTie	exon	53250690	53250862	1000	-	.	gene_id "MSTRG.3958"; transcript_id "MSTRG.3958.78"; exon_number "3";
chr1	StringTie	exon	53255117	53255185	1000	-	.	gene_id "MSTRG.3958"; transcript_id "MSTRG.3958.78"; exon_number "4";
chr1	StringTie	exon	53257240	53257464	1000	-	.	gene_id "MSTRG.3958"; transcript_id "MSTRG.3958.78"; exon_number "5";
chr1	StringTie	exon	53258319	53258471	1000	-	.	gene_id "MSTRG.3958"; transcript_id "MSTRG.3958.78"; exon_number "6";
chr1	StringTie	exon	53260464	53260605	1000	-	.	gene_id "MSTRG.3958"; transcript_id "MSTRG.3958.78"; exon_number "7";
chr1	StringTie	exon	53262068	53262207	1000	-	.	gene_id "MSTRG.3958"; transcript_id "MSTRG.3958.78"; exon_number "8";
chr1	StringTie	exon	53262446	53262564	1000	-	.	gene_id "MSTRG.3958"; transcript_id "MSTRG.3958.78"; exon_number "9";
chr1	StringTie	exon	53264169	53264396	1000	-	.	gene_id "MSTRG.3958"; transcript_id "MSTRG.3958.78"; exon_number "10";
chr1	StringTie	exon	53266473	53266647	1000	-	.	gene_id "MSTRG.3958"; transcript_id "MSTRG.3958.78"; exon_number "11";
chr1	StringTie	exon	53271028	53271153	1000	-	.	gene_id "MSTRG.3958"; transcript_id "MSTRG.3958.78"; exon_number "12";
chr1	StringTie	exon	53271227	53271346	1000	-	.	gene_id "MSTRG.3958"; transcript_id "MSTRG.3958.78"; exon_number "13";
chr1	StringTie	exon	53275631	53275753	1000	-	.	gene_id "MSTRG.3958"; transcript_id "MSTRG.3958.78"; exon_number "14";
chr1	StringTie	exon	53280587	53280715	1000	-	.	gene_id "MSTRG.3958"; transcript_id "MSTRG.3958.78"; exon_number "15";
chr1	StringTie	exon	53289567	53289689	1000	-	.	gene_id "MSTRG.3958"; transcript_id "MSTRG.3958.78"; exon_number "16";
chr1	StringTie	exon	53312969	53313143	1000	-	.	gene_id "MSTRG.3958"; transcript_id "MSTRG.3958.78"; exon_number "17";
chr1	StringTie	exon	53313573	53313743	1000	-	.	gene_id "MSTRG.3958"; transcript_id "MSTRG.3958.78"; exon_number "18";
chr1	StringTie	exon	53326873	53326992	1000	-	.	gene_id "MSTRG.3958"; transcript_id "MSTRG.3958.78"; exon_number "19";
chr1	StringTie	exon	53327789	53328092	1000	-	.	gene_id "MSTRG.3958"; transcript_id "MSTRG.3958.78"; exon_number "20";
chr1	StringTie	transcript	53242349	53328090	1000	-	.	gene_id "MSTRG.3958"; transcript_id "MSTRG.3958.79";
chr1	StringTie	exon	53242349	53245981	1000	-	.	gene_id "MSTRG.3958"; transcript_id "MSTRG.3958.79"; exon_number "1";
chr1	StringTie	exon	53246956	53247056	1000	-	.	gene_id "MSTRG.3958"; transcript_id "MSTRG.3958.79"; exon_number "2";
chr1	StringTie	exon	53250690	53250862	1000	-	.	gene_id "MSTRG.3958"; transcript_id "MSTRG.3958.79"; exon_number "3";
chr1	StringTie	exon	53255117	53255185	1000	-	.	gene_id "MSTRG.3958"; transcript_id "MSTRG.3958.79"; exon_number "4";
chr1	StringTie	exon	53257240	53257464	1000	-	.	gene_id "MSTRG.3958"; transcript_id "MSTRG.3958.79"; exon_number "5";
chr1	StringTie	exon	53258319	53258471	1000	-	.	gene_id "MSTRG.3958"; transcript_id "MSTRG.3958.79"; exon_number "6";
chr1	StringTie	exon	53260464	53260605	1000	-	.	gene_id "MSTRG.3958"; transcript_id "MSTRG.3958.79"; exon_number "7";
chr1	StringTie	exon	53262068	53262207	1000	-	.	gene_id "MSTRG.3958"; transcript_id "MSTRG.3958.79"; exon_number "8";
chr1	StringTie	exon	53262446	53262564	1000	-	.	gene_id "MSTRG.3958"; transcript_id "MSTRG.3958.79"; exon_number "9";
chr1	StringTie	exon	53264169	53264396	1000	-	.	gene_id "MSTRG.3958"; transcript_id "MSTRG.3958.79"; exon_number "10";
chr1	StringTie	exon	53266473	53266647	1000	-	.	gene_id "MSTRG.3958"; transcript_id "MSTRG.3958.79"; exon_number "11";
chr1	StringTie	exon	53271028	53271153	1000	-	.	gene_id "MSTRG.3958"; transcript_id "MSTRG.3958.79"; exon_number "12";
chr1	StringTie	exon	53271227	53271346	1000	-	.	gene_id "MSTRG.3958"; transcript_id "MSTRG.3958.79"; exon_number "13";
chr1	StringTie	exon	53272604	53272642	1000	-	.	gene_id "MSTRG.3958"; transcript_id "MSTRG.3958.79"; exon_number "14";
chr1	StringTie	exon	53275631	53275753	1000	-	.	gene_id "MSTRG.3958"; transcript_id "MSTRG.3958.79"; exon_number "15";
chr1	StringTie	exon	53276692	53277078	1000	-	.	gene_id "MSTRG.3958"; transcript_id "MSTRG.3958.79"; exon_number "16";
chr1	StringTie	exon	53280587	53280715	1000	-	.	gene_id "MSTRG.3958"; transcript_id "MSTRG.3958.79"; exon_number "17";
chr1	StringTie	exon	53289567	53289689	1000	-	.	gene_id "MSTRG.3958"; transcript_id "MSTRG.3958.79"; exon_number "18";
chr1	StringTie	exon	53313573	53313743	1000	-	.	gene_id "MSTRG.3958"; transcript_id "MSTRG.3958.79"; exon_number "19";
chr1	StringTie	exon	53326873	53326992	1000	-	.	gene_id "MSTRG.3958"; transcript_id "MSTRG.3958.79"; exon_number "20";
chr1	StringTie	exon	53327789	53328090	1000	-	.	gene_id "MSTRG.3958"; transcript_id "MSTRG.3958.79"; exon_number "21";
chr1	StringTie	transcript	53241962	53327941	1000	-	.	gene_id "MSTRG.3958"; transcript_id "MSTRG.3958.8";
chr1	StringTie	exon	53241962	53247056	1000	-	.	gene_id "MSTRG.3958"; transcript_id "MSTRG.3958.8"; exon_number "1";
chr1	StringTie	exon	53249380	53249556	1000	-	.	gene_id "MSTRG.3958"; transcript_id "MSTRG.3958.8"; exon_number "2";
chr1	StringTie	exon	53250690	53250862	1000	-	.	gene_id "MSTRG.3958"; transcript_id "MSTRG.3958.8"; exon_number "3";
chr1	StringTie	exon	53255117	53255185	1000	-	.	gene_id "MSTRG.3958"; transcript_id "MSTRG.3958.8"; exon_number "4";
chr1	StringTie	exon	53257240	53257464	1000	-	.	gene_id "MSTRG.3958"; transcript_id "MSTRG.3958.8"; exon_number "5";
chr1	StringTie	exon	53258009	53258074	1000	-	.	gene_id "MSTRG.3958"; transcript_id "MSTRG.3958.8"; exon_number "6";
chr1	StringTie	exon	53258319	53258471	1000	-	.	gene_id "MSTRG.3958"; transcript_id "MSTRG.3958.8"; exon_number "7";
chr1	StringTie	exon	53260464	53260605	1000	-	.	gene_id "MSTRG.3958"; transcript_id "MSTRG.3958.8"; exon_number "8";
chr1	StringTie	exon	53262068	53262207	1000	-	.	gene_id "MSTRG.3958"; transcript_id "MSTRG.3958.8"; exon_number "9";
chr1	StringTie	exon	53262446	53262564	1000	-	.	gene_id "MSTRG.3958"; transcript_id "MSTRG.3958.8"; exon_number "10";
chr1	StringTie	exon	53264169	53264396	1000	-	.	gene_id "MSTRG.3958"; transcript_id "MSTRG.3958.8"; exon_number "11";
chr1	StringTie	exon	53266473	53266647	1000	-	.	gene_id "MSTRG.3958"; transcript_id "MSTRG.3958.8"; exon_number "12";
chr1	StringTie	exon	53271028	53271153	1000	-	.	gene_id "MSTRG.3958"; transcript_id "MSTRG.3958.8"; exon_number "13";
chr1	StringTie	exon	53271227	53271346	1000	-	.	gene_id "MSTRG.3958"; transcript_id "MSTRG.3958.8"; exon_number "14";
chr1	StringTie	exon	53275631	53275753	1000	-	.	gene_id "MSTRG.3958"; transcript_id "MSTRG.3958.8"; exon_number "15";
chr1	StringTie	exon	53276692	53277078	1000	-	.	gene_id "MSTRG.3958"; transcript_id "MSTRG.3958.8"; exon_number "16";
chr1	StringTie	exon	53280587	53280715	1000	-	.	gene_id "MSTRG.3958"; transcript_id "MSTRG.3958.8"; exon_number "17";
chr1	StringTie	exon	53289567	53289689	1000	-	.	gene_id "MSTRG.3958"; transcript_id "MSTRG.3958.8"; exon_number "18";
chr1	StringTie	exon	53312969	53313143	1000	-	.	gene_id "MSTRG.3958"; transcript_id "MSTRG.3958.8"; exon_number "19";
chr1	StringTie	exon	53313573	53313743	1000	-	.	gene_id "MSTRG.3958"; transcript_id "MSTRG.3958.8"; exon_number "20";
chr1	StringTie	exon	53326873	53326992	1000	-	.	gene_id "MSTRG.3958"; transcript_id "MSTRG.3958.8"; exon_number "21";
chr1	StringTie	exon	53327789	53327941	1000	-	.	gene_id "MSTRG.3958"; transcript_id "MSTRG.3958.8"; exon_number "22";
chr1	StringTie	transcript	53242350	53321827	1000	-	.	gene_id "MSTRG.3958"; transcript_id "MSTRG.3958.80";
chr1	StringTie	exon	53242350	53247056	1000	-	.	gene_id "MSTRG.3958"; transcript_id "MSTRG.3958.80"; exon_number "1";
chr1	StringTie	exon	53250690	53250862	1000	-	.	gene_id "MSTRG.3958"; transcript_id "MSTRG.3958.80"; exon_number "2";
chr1	StringTie	exon	53255117	53255185	1000	-	.	gene_id "MSTRG.3958"; transcript_id "MSTRG.3958.80"; exon_number "3";
chr1	StringTie	exon	53257240	53257464	1000	-	.	gene_id "MSTRG.3958"; transcript_id "MSTRG.3958.80"; exon_number "4";
chr1	StringTie	exon	53258319	53258471	1000	-	.	gene_id "MSTRG.3958"; transcript_id "MSTRG.3958.80"; exon_number "5";
chr1	StringTie	exon	53260464	53260605	1000	-	.	gene_id "MSTRG.3958"; transcript_id "MSTRG.3958.80"; exon_number "6";
chr1	StringTie	exon	53262068	53262207	1000	-	.	gene_id "MSTRG.3958"; transcript_id "MSTRG.3958.80"; exon_number "7";
chr1	StringTie	exon	53262446	53262564	1000	-	.	gene_id "MSTRG.3958"; transcript_id "MSTRG.3958.80"; exon_number "8";
chr1	StringTie	exon	53264169	53264396	1000	-	.	gene_id "MSTRG.3958"; transcript_id "MSTRG.3958.80"; exon_number "9";
chr1	StringTie	exon	53266473	53266647	1000	-	.	gene_id "MSTRG.3958"; transcript_id "MSTRG.3958.80"; exon_number "10";
chr1	StringTie	exon	53271028	53271153	1000	-	.	gene_id "MSTRG.3958"; transcript_id "MSTRG.3958.80"; exon_number "11";
chr1	StringTie	exon	53271227	53272642	1000	-	.	gene_id "MSTRG.3958"; transcript_id "MSTRG.3958.80"; exon_number "12";
chr1	StringTie	exon	53275631	53275753	1000	-	.	gene_id "MSTRG.3958"; transcript_id "MSTRG.3958.80"; exon_number "13";
chr1	StringTie	exon	53280587	53280715	1000	-	.	gene_id "MSTRG.3958"; transcript_id "MSTRG.3958.80"; exon_number "14";
chr1	StringTie	exon	53289567	53289689	1000	-	.	gene_id "MSTRG.3958"; transcript_id "MSTRG.3958.80"; exon_number "15";
chr1	StringTie	exon	53313573	53313743	1000	-	.	gene_id "MSTRG.3958"; transcript_id "MSTRG.3958.80"; exon_number "16";
chr1	StringTie	exon	53315444	53315719	1000	-	.	gene_id "MSTRG.3958"; transcript_id "MSTRG.3958.80"; exon_number "17";
chr1	StringTie	exon	53321469	53321827	1000	-	.	gene_id "MSTRG.3958"; transcript_id "MSTRG.3958.80"; exon_number "18";
chr1	StringTie	transcript	53242351	53291304	1000	-	.	gene_id "MSTRG.3958"; transcript_id "MSTRG.3958.81";
chr1	StringTie	exon	53242351	53249556	1000	-	.	gene_id "MSTRG.3958"; transcript_id "MSTRG.3958.81"; exon_number "1";
chr1	StringTie	exon	53250690	53250862	1000	-	.	gene_id "MSTRG.3958"; transcript_id "MSTRG.3958.81"; exon_number "2";
chr1	StringTie	exon	53255117	53255185	1000	-	.	gene_id "MSTRG.3958"; transcript_id "MSTRG.3958.81"; exon_number "3";
chr1	StringTie	exon	53257240	53257464	1000	-	.	gene_id "MSTRG.3958"; transcript_id "MSTRG.3958.81"; exon_number "4";
chr1	StringTie	exon	53258319	53258471	1000	-	.	gene_id "MSTRG.3958"; transcript_id "MSTRG.3958.81"; exon_number "5";
chr1	StringTie	exon	53260464	53260605	1000	-	.	gene_id "MSTRG.3958"; transcript_id "MSTRG.3958.81"; exon_number "6";
chr1	StringTie	exon	53262068	53262207	1000	-	.	gene_id "MSTRG.3958"; transcript_id "MSTRG.3958.81"; exon_number "7";
chr1	StringTie	exon	53262446	53262564	1000	-	.	gene_id "MSTRG.3958"; transcript_id "MSTRG.3958.81"; exon_number "8";
chr1	StringTie	exon	53264169	53264396	1000	-	.	gene_id "MSTRG.3958"; transcript_id "MSTRG.3958.81"; exon_number "9";
chr1	StringTie	exon	53266473	53266647	1000	-	.	gene_id "MSTRG.3958"; transcript_id "MSTRG.3958.81"; exon_number "10";
chr1	StringTie	exon	53271028	53271153	1000	-	.	gene_id "MSTRG.3958"; transcript_id "MSTRG.3958.81"; exon_number "11";
chr1	StringTie	exon	53271227	53271346	1000	-	.	gene_id "MSTRG.3958"; transcript_id "MSTRG.3958.81"; exon_number "12";
chr1	StringTie	exon	53275631	53275753	1000	-	.	gene_id "MSTRG.3958"; transcript_id "MSTRG.3958.81"; exon_number "13";
chr1	StringTie	exon	53276692	53277078	1000	-	.	gene_id "MSTRG.3958"; transcript_id "MSTRG.3958.81"; exon_number "14";
chr1	StringTie	exon	53280587	53280715	1000	-	.	gene_id "MSTRG.3958"; transcript_id "MSTRG.3958.81"; exon_number "15";
chr1	StringTie	exon	53289567	53289689	1000	-	.	gene_id "MSTRG.3958"; transcript_id "MSTRG.3958.81"; exon_number "16";
chr1	StringTie	exon	53290972	53291304	1000	-	.	gene_id "MSTRG.3958"; transcript_id "MSTRG.3958.81"; exon_number "17";
chr1	StringTie	transcript	53242351	53328057	1000	-	.	gene_id "MSTRG.3958"; transcript_id "MSTRG.3958.82";
chr1	StringTie	exon	53242351	53247056	1000	-	.	gene_id "MSTRG.3958"; transcript_id "MSTRG.3958.82"; exon_number "1";
chr1	StringTie	exon	53249380	53249556	1000	-	.	gene_id "MSTRG.3958"; transcript_id "MSTRG.3958.82"; exon_number "2";
chr1	StringTie	exon	53250690	53250862	1000	-	.	gene_id "MSTRG.3958"; transcript_id "MSTRG.3958.82"; exon_number "3";
chr1	StringTie	exon	53255117	53255185	1000	-	.	gene_id "MSTRG.3958"; transcript_id "MSTRG.3958.82"; exon_number "4";
chr1	StringTie	exon	53257240	53257464	1000	-	.	gene_id "MSTRG.3958"; transcript_id "MSTRG.3958.82"; exon_number "5";
chr1	StringTie	exon	53258319	53258471	1000	-	.	gene_id "MSTRG.3958"; transcript_id "MSTRG.3958.82"; exon_number "6";
chr1	StringTie	exon	53260464	53260605	1000	-	.	gene_id "MSTRG.3958"; transcript_id "MSTRG.3958.82"; exon_number "7";
chr1	StringTie	exon	53262068	53262207	1000	-	.	gene_id "MSTRG.3958"; transcript_id "MSTRG.3958.82"; exon_number "8";
chr1	StringTie	exon	53262446	53262564	1000	-	.	gene_id "MSTRG.3958"; transcript_id "MSTRG.3958.82"; exon_number "9";
chr1	StringTie	exon	53264169	53264396	1000	-	.	gene_id "MSTRG.3958"; transcript_id "MSTRG.3958.82"; exon_number "10";
chr1	StringTie	exon	53266473	53266647	1000	-	.	gene_id "MSTRG.3958"; transcript_id "MSTRG.3958.82"; exon_number "11";
chr1	StringTie	exon	53271028	53271153	1000	-	.	gene_id "MSTRG.3958"; transcript_id "MSTRG.3958.82"; exon_number "12";
chr1	StringTie	exon	53271227	53271346	1000	-	.	gene_id "MSTRG.3958"; transcript_id "MSTRG.3958.82"; exon_number "13";
chr1	StringTie	exon	53275631	53275753	1000	-	.	gene_id "MSTRG.3958"; transcript_id "MSTRG.3958.82"; exon_number "14";
chr1	StringTie	exon	53276692	53277078	1000	-	.	gene_id "MSTRG.3958"; transcript_id "MSTRG.3958.82"; exon_number "15";
chr1	StringTie	exon	53280587	53280715	1000	-	.	gene_id "MSTRG.3958"; transcript_id "MSTRG.3958.82"; exon_number "16";
chr1	StringTie	exon	53289567	53289689	1000	-	.	gene_id "MSTRG.3958"; transcript_id "MSTRG.3958.82"; exon_number "17";
chr1	StringTie	exon	53313573	53313743	1000	-	.	gene_id "MSTRG.3958"; transcript_id "MSTRG.3958.82"; exon_number "18";
chr1	StringTie	exon	53315444	53315536	1000	-	.	gene_id "MSTRG.3958"; transcript_id "MSTRG.3958.82"; exon_number "19";
chr1	StringTie	exon	53326873	53326992	1000	-	.	gene_id "MSTRG.3958"; transcript_id "MSTRG.3958.82"; exon_number "20";
chr1	StringTie	exon	53327789	53328057	1000	-	.	gene_id "MSTRG.3958"; transcript_id "MSTRG.3958.82"; exon_number "21";
chr1	StringTie	transcript	53242356	53328111	1000	-	.	gene_id "MSTRG.3958"; transcript_id "MSTRG.3958.83";
chr1	StringTie	exon	53242356	53247056	1000	-	.	gene_id "MSTRG.3958"; transcript_id "MSTRG.3958.83"; exon_number "1";
chr1	StringTie	exon	53250690	53250862	1000	-	.	gene_id "MSTRG.3958"; transcript_id "MSTRG.3958.83"; exon_number "2";
chr1	StringTie	exon	53255117	53255185	1000	-	.	gene_id "MSTRG.3958"; transcript_id "MSTRG.3958.83"; exon_number "3";
chr1	StringTie	exon	53258319	53258471	1000	-	.	gene_id "MSTRG.3958"; transcript_id "MSTRG.3958.83"; exon_number "4";
chr1	StringTie	exon	53260464	53260605	1000	-	.	gene_id "MSTRG.3958"; transcript_id "MSTRG.3958.83"; exon_number "5";
chr1	StringTie	exon	53262068	53262207	1000	-	.	gene_id "MSTRG.3958"; transcript_id "MSTRG.3958.83"; exon_number "6";
chr1	StringTie	exon	53262446	53262564	1000	-	.	gene_id "MSTRG.3958"; transcript_id "MSTRG.3958.83"; exon_number "7";
chr1	StringTie	exon	53264169	53264396	1000	-	.	gene_id "MSTRG.3958"; transcript_id "MSTRG.3958.83"; exon_number "8";
chr1	StringTie	exon	53266473	53266647	1000	-	.	gene_id "MSTRG.3958"; transcript_id "MSTRG.3958.83"; exon_number "9";
chr1	StringTie	exon	53271028	53271153	1000	-	.	gene_id "MSTRG.3958"; transcript_id "MSTRG.3958.83"; exon_number "10";
chr1	StringTie	exon	53271227	53271346	1000	-	.	gene_id "MSTRG.3958"; transcript_id "MSTRG.3958.83"; exon_number "11";
chr1	StringTie	exon	53272604	53272642	1000	-	.	gene_id "MSTRG.3958"; transcript_id "MSTRG.3958.83"; exon_number "12";
chr1	StringTie	exon	53275631	53275753	1000	-	.	gene_id "MSTRG.3958"; transcript_id "MSTRG.3958.83"; exon_number "13";
chr1	StringTie	exon	53280587	53280715	1000	-	.	gene_id "MSTRG.3958"; transcript_id "MSTRG.3958.83"; exon_number "14";
chr1	StringTie	exon	53289567	53289689	1000	-	.	gene_id "MSTRG.3958"; transcript_id "MSTRG.3958.83"; exon_number "15";
chr1	StringTie	exon	53312969	53313143	1000	-	.	gene_id "MSTRG.3958"; transcript_id "MSTRG.3958.83"; exon_number "16";
chr1	StringTie	exon	53313573	53313743	1000	-	.	gene_id "MSTRG.3958"; transcript_id "MSTRG.3958.83"; exon_number "17";
chr1	StringTie	exon	53315444	53315699	1000	-	.	gene_id "MSTRG.3958"; transcript_id "MSTRG.3958.83"; exon_number "18";
chr1	StringTie	exon	53326873	53326992	1000	-	.	gene_id "MSTRG.3958"; transcript_id "MSTRG.3958.83"; exon_number "19";
chr1	StringTie	exon	53327789	53328111	1000	-	.	gene_id "MSTRG.3958"; transcript_id "MSTRG.3958.83"; exon_number "20";
chr1	StringTie	transcript	53242356	53315713	1000	-	.	gene_id "MSTRG.3958"; transcript_id "MSTRG.3958.84";
chr1	StringTie	exon	53242356	53247056	1000	-	.	gene_id "MSTRG.3958"; transcript_id "MSTRG.3958.84"; exon_number "1";
chr1	StringTie	exon	53250690	53250862	1000	-	.	gene_id "MSTRG.3958"; transcript_id "MSTRG.3958.84"; exon_number "2";
chr1	StringTie	exon	53255117	53255185	1000	-	.	gene_id "MSTRG.3958"; transcript_id "MSTRG.3958.84"; exon_number "3";
chr1	StringTie	exon	53257240	53257464	1000	-	.	gene_id "MSTRG.3958"; transcript_id "MSTRG.3958.84"; exon_number "4";
chr1	StringTie	exon	53258319	53260605	1000	-	.	gene_id "MSTRG.3958"; transcript_id "MSTRG.3958.84"; exon_number "5";
chr1	StringTie	exon	53262068	53262207	1000	-	.	gene_id "MSTRG.3958"; transcript_id "MSTRG.3958.84"; exon_number "6";
chr1	StringTie	exon	53262446	53262564	1000	-	.	gene_id "MSTRG.3958"; transcript_id "MSTRG.3958.84"; exon_number "7";
chr1	StringTie	exon	53264169	53264396	1000	-	.	gene_id "MSTRG.3958"; transcript_id "MSTRG.3958.84"; exon_number "8";
chr1	StringTie	exon	53266473	53266647	1000	-	.	gene_id "MSTRG.3958"; transcript_id "MSTRG.3958.84"; exon_number "9";
chr1	StringTie	exon	53271028	53271153	1000	-	.	gene_id "MSTRG.3958"; transcript_id "MSTRG.3958.84"; exon_number "10";
chr1	StringTie	exon	53271227	53271346	1000	-	.	gene_id "MSTRG.3958"; transcript_id "MSTRG.3958.84"; exon_number "11";
chr1	StringTie	exon	53275631	53275753	1000	-	.	gene_id "MSTRG.3958"; transcript_id "MSTRG.3958.84"; exon_number "12";
chr1	StringTie	exon	53276692	53280715	1000	-	.	gene_id "MSTRG.3958"; transcript_id "MSTRG.3958.84"; exon_number "13";
chr1	StringTie	exon	53289567	53289689	1000	-	.	gene_id "MSTRG.3958"; transcript_id "MSTRG.3958.84"; exon_number "14";
chr1	StringTie	exon	53313573	53313743	1000	-	.	gene_id "MSTRG.3958"; transcript_id "MSTRG.3958.84"; exon_number "15";
chr1	StringTie	exon	53315444	53315713	1000	-	.	gene_id "MSTRG.3958"; transcript_id "MSTRG.3958.84"; exon_number "16";
chr1	StringTie	transcript	53242356	53327931	1000	-	.	gene_id "MSTRG.3958"; transcript_id "MSTRG.3958.85";
chr1	StringTie	exon	53242356	53247056	1000	-	.	gene_id "MSTRG.3958"; transcript_id "MSTRG.3958.85"; exon_number "1";
chr1	StringTie	exon	53250690	53250862	1000	-	.	gene_id "MSTRG.3958"; transcript_id "MSTRG.3958.85"; exon_number "2";
chr1	StringTie	exon	53255117	53255185	1000	-	.	gene_id "MSTRG.3958"; transcript_id "MSTRG.3958.85"; exon_number "3";
chr1	StringTie	exon	53258319	53258471	1000	-	.	gene_id "MSTRG.3958"; transcript_id "MSTRG.3958.85"; exon_number "4";
chr1	StringTie	exon	53260464	53260605	1000	-	.	gene_id "MSTRG.3958"; transcript_id "MSTRG.3958.85"; exon_number "5";
chr1	StringTie	exon	53262068	53262207	1000	-	.	gene_id "MSTRG.3958"; transcript_id "MSTRG.3958.85"; exon_number "6";
chr1	StringTie	exon	53262446	53262564	1000	-	.	gene_id "MSTRG.3958"; transcript_id "MSTRG.3958.85"; exon_number "7";
chr1	StringTie	exon	53264169	53264396	1000	-	.	gene_id "MSTRG.3958"; transcript_id "MSTRG.3958.85"; exon_number "8";
chr1	StringTie	exon	53266473	53266647	1000	-	.	gene_id "MSTRG.3958"; transcript_id "MSTRG.3958.85"; exon_number "9";
chr1	StringTie	exon	53271028	53271153	1000	-	.	gene_id "MSTRG.3958"; transcript_id "MSTRG.3958.85"; exon_number "10";
chr1	StringTie	exon	53271227	53271346	1000	-	.	gene_id "MSTRG.3958"; transcript_id "MSTRG.3958.85"; exon_number "11";
chr1	StringTie	exon	53272604	53272642	1000	-	.	gene_id "MSTRG.3958"; transcript_id "MSTRG.3958.85"; exon_number "12";
chr1	StringTie	exon	53275631	53275753	1000	-	.	gene_id "MSTRG.3958"; transcript_id "MSTRG.3958.85"; exon_number "13";
chr1	StringTie	exon	53280587	53280715	1000	-	.	gene_id "MSTRG.3958"; transcript_id "MSTRG.3958.85"; exon_number "14";
chr1	StringTie	exon	53289567	53289689	1000	-	.	gene_id "MSTRG.3958"; transcript_id "MSTRG.3958.85"; exon_number "15";
chr1	StringTie	exon	53326873	53326992	1000	-	.	gene_id "MSTRG.3958"; transcript_id "MSTRG.3958.85"; exon_number "16";
chr1	StringTie	exon	53327789	53327931	1000	-	.	gene_id "MSTRG.3958"; transcript_id "MSTRG.3958.85"; exon_number "17";
chr1	StringTie	transcript	53242356	53289691	1000	-	.	gene_id "MSTRG.3958"; transcript_id "MSTRG.3958.86";
chr1	StringTie	exon	53242356	53245334	1000	-	.	gene_id "MSTRG.3958"; transcript_id "MSTRG.3958.86"; exon_number "1";
chr1	StringTie	exon	53245814	53247056	1000	-	.	gene_id "MSTRG.3958"; transcript_id "MSTRG.3958.86"; exon_number "2";
chr1	StringTie	exon	53249380	53249556	1000	-	.	gene_id "MSTRG.3958"; transcript_id "MSTRG.3958.86"; exon_number "3";
chr1	StringTie	exon	53250690	53250862	1000	-	.	gene_id "MSTRG.3958"; transcript_id "MSTRG.3958.86"; exon_number "4";
chr1	StringTie	exon	53255117	53255185	1000	-	.	gene_id "MSTRG.3958"; transcript_id "MSTRG.3958.86"; exon_number "5";
chr1	StringTie	exon	53257240	53257464	1000	-	.	gene_id "MSTRG.3958"; transcript_id "MSTRG.3958.86"; exon_number "6";
chr1	StringTie	exon	53258319	53258471	1000	-	.	gene_id "MSTRG.3958"; transcript_id "MSTRG.3958.86"; exon_number "7";
chr1	StringTie	exon	53260464	53260605	1000	-	.	gene_id "MSTRG.3958"; transcript_id "MSTRG.3958.86"; exon_number "8";
chr1	StringTie	exon	53262068	53262207	1000	-	.	gene_id "MSTRG.3958"; transcript_id "MSTRG.3958.86"; exon_number "9";
chr1	StringTie	exon	53262446	53262564	1000	-	.	gene_id "MSTRG.3958"; transcript_id "MSTRG.3958.86"; exon_number "10";
chr1	StringTie	exon	53264169	53264396	1000	-	.	gene_id "MSTRG.3958"; transcript_id "MSTRG.3958.86"; exon_number "11";
chr1	StringTie	exon	53266473	53266647	1000	-	.	gene_id "MSTRG.3958"; transcript_id "MSTRG.3958.86"; exon_number "12";
chr1	StringTie	exon	53271028	53271153	1000	-	.	gene_id "MSTRG.3958"; transcript_id "MSTRG.3958.86"; exon_number "13";
chr1	StringTie	exon	53271227	53271346	1000	-	.	gene_id "MSTRG.3958"; transcript_id "MSTRG.3958.86"; exon_number "14";
chr1	StringTie	exon	53272604	53272642	1000	-	.	gene_id "MSTRG.3958"; transcript_id "MSTRG.3958.86"; exon_number "15";
chr1	StringTie	exon	53275631	53275753	1000	-	.	gene_id "MSTRG.3958"; transcript_id "MSTRG.3958.86"; exon_number "16";
chr1	StringTie	exon	53280587	53280715	1000	-	.	gene_id "MSTRG.3958"; transcript_id "MSTRG.3958.86"; exon_number "17";
chr1	StringTie	exon	53289567	53289691	1000	-	.	gene_id "MSTRG.3958"; transcript_id "MSTRG.3958.86"; exon_number "18";
chr1	StringTie	transcript	53242356	53289715	1000	-	.	gene_id "MSTRG.3958"; transcript_id "MSTRG.3958.87";
chr1	StringTie	exon	53242356	53247056	1000	-	.	gene_id "MSTRG.3958"; transcript_id "MSTRG.3958.87"; exon_number "1";
chr1	StringTie	exon	53249380	53249556	1000	-	.	gene_id "MSTRG.3958"; transcript_id "MSTRG.3958.87"; exon_number "2";
chr1	StringTie	exon	53250690	53250862	1000	-	.	gene_id "MSTRG.3958"; transcript_id "MSTRG.3958.87"; exon_number "3";
chr1	StringTie	exon	53255117	53255185	1000	-	.	gene_id "MSTRG.3958"; transcript_id "MSTRG.3958.87"; exon_number "4";
chr1	StringTie	exon	53257240	53257464	1000	-	.	gene_id "MSTRG.3958"; transcript_id "MSTRG.3958.87"; exon_number "5";
chr1	StringTie	exon	53258009	53258074	1000	-	.	gene_id "MSTRG.3958"; transcript_id "MSTRG.3958.87"; exon_number "6";
chr1	StringTie	exon	53258319	53258471	1000	-	.	gene_id "MSTRG.3958"; transcript_id "MSTRG.3958.87"; exon_number "7";
chr1	StringTie	exon	53260464	53260605	1000	-	.	gene_id "MSTRG.3958"; transcript_id "MSTRG.3958.87"; exon_number "8";
chr1	StringTie	exon	53262068	53262207	1000	-	.	gene_id "MSTRG.3958"; transcript_id "MSTRG.3958.87"; exon_number "9";
chr1	StringTie	exon	53262446	53262563	1000	-	.	gene_id "MSTRG.3958"; transcript_id "MSTRG.3958.87"; exon_number "10";
chr1	StringTie	exon	53264169	53264396	1000	-	.	gene_id "MSTRG.3958"; transcript_id "MSTRG.3958.87"; exon_number "11";
chr1	StringTie	exon	53266473	53266647	1000	-	.	gene_id "MSTRG.3958"; transcript_id "MSTRG.3958.87"; exon_number "12";
chr1	StringTie	exon	53271028	53271153	1000	-	.	gene_id "MSTRG.3958"; transcript_id "MSTRG.3958.87"; exon_number "13";
chr1	StringTie	exon	53271227	53271346	1000	-	.	gene_id "MSTRG.3958"; transcript_id "MSTRG.3958.87"; exon_number "14";
chr1	StringTie	exon	53272604	53272642	1000	-	.	gene_id "MSTRG.3958"; transcript_id "MSTRG.3958.87"; exon_number "15";
chr1	StringTie	exon	53275631	53275753	1000	-	.	gene_id "MSTRG.3958"; transcript_id "MSTRG.3958.87"; exon_number "16";
chr1	StringTie	exon	53276692	53277078	1000	-	.	gene_id "MSTRG.3958"; transcript_id "MSTRG.3958.87"; exon_number "17";
chr1	StringTie	exon	53280587	53280715	1000	-	.	gene_id "MSTRG.3958"; transcript_id "MSTRG.3958.87"; exon_number "18";
chr1	StringTie	exon	53289567	53289715	1000	-	.	gene_id "MSTRG.3958"; transcript_id "MSTRG.3958.87"; exon_number "19";
chr1	StringTie	transcript	53242356	53321205	1000	-	.	gene_id "MSTRG.3958"; transcript_id "MSTRG.3958.88";
chr1	StringTie	exon	53242356	53247056	1000	-	.	gene_id "MSTRG.3958"; transcript_id "MSTRG.3958.88"; exon_number "1";
chr1	StringTie	exon	53250690	53250862	1000	-	.	gene_id "MSTRG.3958"; transcript_id "MSTRG.3958.88"; exon_number "2";
chr1	StringTie	exon	53255117	53255185	1000	-	.	gene_id "MSTRG.3958"; transcript_id "MSTRG.3958.88"; exon_number "3";
chr1	StringTie	exon	53257240	53257464	1000	-	.	gene_id "MSTRG.3958"; transcript_id "MSTRG.3958.88"; exon_number "4";
chr1	StringTie	exon	53258009	53258074	1000	-	.	gene_id "MSTRG.3958"; transcript_id "MSTRG.3958.88"; exon_number "5";
chr1	StringTie	exon	53258319	53258471	1000	-	.	gene_id "MSTRG.3958"; transcript_id "MSTRG.3958.88"; exon_number "6";
chr1	StringTie	exon	53260464	53260605	1000	-	.	gene_id "MSTRG.3958"; transcript_id "MSTRG.3958.88"; exon_number "7";
chr1	StringTie	exon	53262068	53262207	1000	-	.	gene_id "MSTRG.3958"; transcript_id "MSTRG.3958.88"; exon_number "8";
chr1	StringTie	exon	53262446	53262564	1000	-	.	gene_id "MSTRG.3958"; transcript_id "MSTRG.3958.88"; exon_number "9";
chr1	StringTie	exon	53264169	53264396	1000	-	.	gene_id "MSTRG.3958"; transcript_id "MSTRG.3958.88"; exon_number "10";
chr1	StringTie	exon	53266473	53266647	1000	-	.	gene_id "MSTRG.3958"; transcript_id "MSTRG.3958.88"; exon_number "11";
chr1	StringTie	exon	53271028	53271153	1000	-	.	gene_id "MSTRG.3958"; transcript_id "MSTRG.3958.88"; exon_number "12";
chr1	StringTie	exon	53271227	53271346	1000	-	.	gene_id "MSTRG.3958"; transcript_id "MSTRG.3958.88"; exon_number "13";
chr1	StringTie	exon	53272604	53272642	1000	-	.	gene_id "MSTRG.3958"; transcript_id "MSTRG.3958.88"; exon_number "14";
chr1	StringTie	exon	53275631	53275753	1000	-	.	gene_id "MSTRG.3958"; transcript_id "MSTRG.3958.88"; exon_number "15";
chr1	StringTie	exon	53276692	53277078	1000	-	.	gene_id "MSTRG.3958"; transcript_id "MSTRG.3958.88"; exon_number "16";
chr1	StringTie	exon	53280587	53280715	1000	-	.	gene_id "MSTRG.3958"; transcript_id "MSTRG.3958.88"; exon_number "17";
chr1	StringTie	exon	53289567	53289689	1000	-	.	gene_id "MSTRG.3958"; transcript_id "MSTRG.3958.88"; exon_number "18";
chr1	StringTie	exon	53313573	53313743	1000	-	.	gene_id "MSTRG.3958"; transcript_id "MSTRG.3958.88"; exon_number "19";
chr1	StringTie	exon	53315444	53315689	1000	-	.	gene_id "MSTRG.3958"; transcript_id "MSTRG.3958.88"; exon_number "20";
chr1	StringTie	exon	53320905	53321205	1000	-	.	gene_id "MSTRG.3958"; transcript_id "MSTRG.3958.88"; exon_number "21";
chr1	StringTie	transcript	53242356	53327936	1000	-	.	gene_id "MSTRG.3958"; transcript_id "MSTRG.3958.89";
chr1	StringTie	exon	53242356	53247056	1000	-	.	gene_id "MSTRG.3958"; transcript_id "MSTRG.3958.89"; exon_number "1";
chr1	StringTie	exon	53249380	53249556	1000	-	.	gene_id "MSTRG.3958"; transcript_id "MSTRG.3958.89"; exon_number "2";
chr1	StringTie	exon	53250690	53250862	1000	-	.	gene_id "MSTRG.3958"; transcript_id "MSTRG.3958.89"; exon_number "3";
chr1	StringTie	exon	53255117	53255185	1000	-	.	gene_id "MSTRG.3958"; transcript_id "MSTRG.3958.89"; exon_number "4";
chr1	StringTie	exon	53257240	53257464	1000	-	.	gene_id "MSTRG.3958"; transcript_id "MSTRG.3958.89"; exon_number "5";
chr1	StringTie	exon	53258009	53258074	1000	-	.	gene_id "MSTRG.3958"; transcript_id "MSTRG.3958.89"; exon_number "6";
chr1	StringTie	exon	53258319	53258471	1000	-	.	gene_id "MSTRG.3958"; transcript_id "MSTRG.3958.89"; exon_number "7";
chr1	StringTie	exon	53260464	53260605	1000	-	.	gene_id "MSTRG.3958"; transcript_id "MSTRG.3958.89"; exon_number "8";
chr1	StringTie	exon	53262068	53262207	1000	-	.	gene_id "MSTRG.3958"; transcript_id "MSTRG.3958.89"; exon_number "9";
chr1	StringTie	exon	53262446	53262564	1000	-	.	gene_id "MSTRG.3958"; transcript_id "MSTRG.3958.89"; exon_number "10";
chr1	StringTie	exon	53264169	53264396	1000	-	.	gene_id "MSTRG.3958"; transcript_id "MSTRG.3958.89"; exon_number "11";
chr1	StringTie	exon	53266473	53266647	1000	-	.	gene_id "MSTRG.3958"; transcript_id "MSTRG.3958.89"; exon_number "12";
chr1	StringTie	exon	53271028	53271153	1000	-	.	gene_id "MSTRG.3958"; transcript_id "MSTRG.3958.89"; exon_number "13";
chr1	StringTie	exon	53271227	53271346	1000	-	.	gene_id "MSTRG.3958"; transcript_id "MSTRG.3958.89"; exon_number "14";
chr1	StringTie	exon	53275631	53275753	1000	-	.	gene_id "MSTRG.3958"; transcript_id "MSTRG.3958.89"; exon_number "15";
chr1	StringTie	exon	53276692	53277078	1000	-	.	gene_id "MSTRG.3958"; transcript_id "MSTRG.3958.89"; exon_number "16";
chr1	StringTie	exon	53280587	53280715	1000	-	.	gene_id "MSTRG.3958"; transcript_id "MSTRG.3958.89"; exon_number "17";
chr1	StringTie	exon	53289567	53289689	1000	-	.	gene_id "MSTRG.3958"; transcript_id "MSTRG.3958.89"; exon_number "18";
chr1	StringTie	exon	53313573	53313743	1000	-	.	gene_id "MSTRG.3958"; transcript_id "MSTRG.3958.89"; exon_number "19";
chr1	StringTie	exon	53326873	53326992	1000	-	.	gene_id "MSTRG.3958"; transcript_id "MSTRG.3958.89"; exon_number "20";
chr1	StringTie	exon	53327789	53327936	1000	-	.	gene_id "MSTRG.3958"; transcript_id "MSTRG.3958.89"; exon_number "21";
chr1	StringTie	transcript	53241978	53328028	1000	-	.	gene_id "MSTRG.3958"; transcript_id "MSTRG.3958.9";
chr1	StringTie	exon	53241978	53247056	1000	-	.	gene_id "MSTRG.3958"; transcript_id "MSTRG.3958.9"; exon_number "1";
chr1	StringTie	exon	53249380	53249556	1000	-	.	gene_id "MSTRG.3958"; transcript_id "MSTRG.3958.9"; exon_number "2";
chr1	StringTie	exon	53250690	53250862	1000	-	.	gene_id "MSTRG.3958"; transcript_id "MSTRG.3958.9"; exon_number "3";
chr1	StringTie	exon	53255117	53255185	1000	-	.	gene_id "MSTRG.3958"; transcript_id "MSTRG.3958.9"; exon_number "4";
chr1	StringTie	exon	53257240	53257464	1000	-	.	gene_id "MSTRG.3958"; transcript_id "MSTRG.3958.9"; exon_number "5";
chr1	StringTie	exon	53258319	53258471	1000	-	.	gene_id "MSTRG.3958"; transcript_id "MSTRG.3958.9"; exon_number "6";
chr1	StringTie	exon	53260464	53260605	1000	-	.	gene_id "MSTRG.3958"; transcript_id "MSTRG.3958.9"; exon_number "7";
chr1	StringTie	exon	53262068	53262207	1000	-	.	gene_id "MSTRG.3958"; transcript_id "MSTRG.3958.9"; exon_number "8";
chr1	StringTie	exon	53262446	53262564	1000	-	.	gene_id "MSTRG.3958"; transcript_id "MSTRG.3958.9"; exon_number "9";
chr1	StringTie	exon	53264169	53264396	1000	-	.	gene_id "MSTRG.3958"; transcript_id "MSTRG.3958.9"; exon_number "10";
chr1	StringTie	exon	53266473	53266647	1000	-	.	gene_id "MSTRG.3958"; transcript_id "MSTRG.3958.9"; exon_number "11";
chr1	StringTie	exon	53271028	53271153	1000	-	.	gene_id "MSTRG.3958"; transcript_id "MSTRG.3958.9"; exon_number "12";
chr1	StringTie	exon	53271227	53271346	1000	-	.	gene_id "MSTRG.3958"; transcript_id "MSTRG.3958.9"; exon_number "13";
chr1	StringTie	exon	53272604	53272642	1000	-	.	gene_id "MSTRG.3958"; transcript_id "MSTRG.3958.9"; exon_number "14";
chr1	StringTie	exon	53275631	53275753	1000	-	.	gene_id "MSTRG.3958"; transcript_id "MSTRG.3958.9"; exon_number "15";
chr1	StringTie	exon	53280587	53280715	1000	-	.	gene_id "MSTRG.3958"; transcript_id "MSTRG.3958.9"; exon_number "16";
chr1	StringTie	exon	53289567	53289689	1000	-	.	gene_id "MSTRG.3958"; transcript_id "MSTRG.3958.9"; exon_number "17";
chr1	StringTie	exon	53313573	53313743	1000	-	.	gene_id "MSTRG.3958"; transcript_id "MSTRG.3958.9"; exon_number "18";
chr1	StringTie	exon	53315444	53315699	1000	-	.	gene_id "MSTRG.3958"; transcript_id "MSTRG.3958.9"; exon_number "19";
chr1	StringTie	exon	53326873	53326992	1000	-	.	gene_id "MSTRG.3958"; transcript_id "MSTRG.3958.9"; exon_number "20";
chr1	StringTie	exon	53327789	53328028	1000	-	.	gene_id "MSTRG.3958"; transcript_id "MSTRG.3958.9"; exon_number "21";
chr1	StringTie	transcript	53242357	53290106	1000	-	.	gene_id "MSTRG.3958"; transcript_id "MSTRG.3958.90";
chr1	StringTie	exon	53242357	53247056	1000	-	.	gene_id "MSTRG.3958"; transcript_id "MSTRG.3958.90"; exon_number "1";
chr1	StringTie	exon	53250690	53250862	1000	-	.	gene_id "MSTRG.3958"; transcript_id "MSTRG.3958.90"; exon_number "2";
chr1	StringTie	exon	53255117	53255185	1000	-	.	gene_id "MSTRG.3958"; transcript_id "MSTRG.3958.90"; exon_number "3";
chr1	StringTie	exon	53257240	53257464	1000	-	.	gene_id "MSTRG.3958"; transcript_id "MSTRG.3958.90"; exon_number "4";
chr1	StringTie	exon	53258319	53258471	1000	-	.	gene_id "MSTRG.3958"; transcript_id "MSTRG.3958.90"; exon_number "5";
chr1	StringTie	exon	53260464	53260605	1000	-	.	gene_id "MSTRG.3958"; transcript_id "MSTRG.3958.90"; exon_number "6";
chr1	StringTie	exon	53262068	53262207	1000	-	.	gene_id "MSTRG.3958"; transcript_id "MSTRG.3958.90"; exon_number "7";
chr1	StringTie	exon	53262446	53262564	1000	-	.	gene_id "MSTRG.3958"; transcript_id "MSTRG.3958.90"; exon_number "8";
chr1	StringTie	exon	53264169	53264396	1000	-	.	gene_id "MSTRG.3958"; transcript_id "MSTRG.3958.90"; exon_number "9";
chr1	StringTie	exon	53266473	53266647	1000	-	.	gene_id "MSTRG.3958"; transcript_id "MSTRG.3958.90"; exon_number "10";
chr1	StringTie	exon	53271028	53271153	1000	-	.	gene_id "MSTRG.3958"; transcript_id "MSTRG.3958.90"; exon_number "11";
chr1	StringTie	exon	53271227	53271346	1000	-	.	gene_id "MSTRG.3958"; transcript_id "MSTRG.3958.90"; exon_number "12";
chr1	StringTie	exon	53275631	53275753	1000	-	.	gene_id "MSTRG.3958"; transcript_id "MSTRG.3958.90"; exon_number "13";
chr1	StringTie	exon	53276692	53277078	1000	-	.	gene_id "MSTRG.3958"; transcript_id "MSTRG.3958.90"; exon_number "14";
chr1	StringTie	exon	53280587	53280715	1000	-	.	gene_id "MSTRG.3958"; transcript_id "MSTRG.3958.90"; exon_number "15";
chr1	StringTie	exon	53289567	53289689	1000	-	.	gene_id "MSTRG.3958"; transcript_id "MSTRG.3958.90"; exon_number "16";
chr1	StringTie	exon	53290052	53290106	1000	-	.	gene_id "MSTRG.3958"; transcript_id "MSTRG.3958.90"; exon_number "17";
chr1	StringTie	transcript	53242357	53290309	1000	-	.	gene_id "MSTRG.3958"; transcript_id "MSTRG.3958.91";
chr1	StringTie	exon	53242357	53247056	1000	-	.	gene_id "MSTRG.3958"; transcript_id "MSTRG.3958.91"; exon_number "1";
chr1	StringTie	exon	53249380	53249556	1000	-	.	gene_id "MSTRG.3958"; transcript_id "MSTRG.3958.91"; exon_number "2";
chr1	StringTie	exon	53250690	53250862	1000	-	.	gene_id "MSTRG.3958"; transcript_id "MSTRG.3958.91"; exon_number "3";
chr1	StringTie	exon	53255117	53255185	1000	-	.	gene_id "MSTRG.3958"; transcript_id "MSTRG.3958.91"; exon_number "4";
chr1	StringTie	exon	53257240	53257464	1000	-	.	gene_id "MSTRG.3958"; transcript_id "MSTRG.3958.91"; exon_number "5";
chr1	StringTie	exon	53258319	53258471	1000	-	.	gene_id "MSTRG.3958"; transcript_id "MSTRG.3958.91"; exon_number "6";
chr1	StringTie	exon	53260464	53260605	1000	-	.	gene_id "MSTRG.3958"; transcript_id "MSTRG.3958.91"; exon_number "7";
chr1	StringTie	exon	53262068	53262207	1000	-	.	gene_id "MSTRG.3958"; transcript_id "MSTRG.3958.91"; exon_number "8";
chr1	StringTie	exon	53262446	53262564	1000	-	.	gene_id "MSTRG.3958"; transcript_id "MSTRG.3958.91"; exon_number "9";
chr1	StringTie	exon	53264169	53264396	1000	-	.	gene_id "MSTRG.3958"; transcript_id "MSTRG.3958.91"; exon_number "10";
chr1	StringTie	exon	53266473	53266647	1000	-	.	gene_id "MSTRG.3958"; transcript_id "MSTRG.3958.91"; exon_number "11";
chr1	StringTie	exon	53271028	53271153	1000	-	.	gene_id "MSTRG.3958"; transcript_id "MSTRG.3958.91"; exon_number "12";
chr1	StringTie	exon	53271227	53271346	1000	-	.	gene_id "MSTRG.3958"; transcript_id "MSTRG.3958.91"; exon_number "13";
chr1	StringTie	exon	53275631	53275753	1000	-	.	gene_id "MSTRG.3958"; transcript_id "MSTRG.3958.91"; exon_number "14";
chr1	StringTie	exon	53280587	53280715	1000	-	.	gene_id "MSTRG.3958"; transcript_id "MSTRG.3958.91"; exon_number "15";
chr1	StringTie	exon	53289567	53289689	1000	-	.	gene_id "MSTRG.3958"; transcript_id "MSTRG.3958.91"; exon_number "16";
chr1	StringTie	exon	53290052	53290309	1000	-	.	gene_id "MSTRG.3958"; transcript_id "MSTRG.3958.91"; exon_number "17";
chr1	StringTie	transcript	53242359	53312990	1000	-	.	gene_id "MSTRG.3958"; transcript_id "MSTRG.3958.92";
chr1	StringTie	exon	53242359	53247056	1000	-	.	gene_id "MSTRG.3958"; transcript_id "MSTRG.3958.92"; exon_number "1";
chr1	StringTie	exon	53249380	53249556	1000	-	.	gene_id "MSTRG.3958"; transcript_id "MSTRG.3958.92"; exon_number "2";
chr1	StringTie	exon	53250690	53250862	1000	-	.	gene_id "MSTRG.3958"; transcript_id "MSTRG.3958.92"; exon_number "3";
chr1	StringTie	exon	53255117	53255185	1000	-	.	gene_id "MSTRG.3958"; transcript_id "MSTRG.3958.92"; exon_number "4";
chr1	StringTie	exon	53257240	53257464	1000	-	.	gene_id "MSTRG.3958"; transcript_id "MSTRG.3958.92"; exon_number "5";
chr1	StringTie	exon	53258319	53260605	1000	-	.	gene_id "MSTRG.3958"; transcript_id "MSTRG.3958.92"; exon_number "6";
chr1	StringTie	exon	53262068	53262207	1000	-	.	gene_id "MSTRG.3958"; transcript_id "MSTRG.3958.92"; exon_number "7";
chr1	StringTie	exon	53262446	53262564	1000	-	.	gene_id "MSTRG.3958"; transcript_id "MSTRG.3958.92"; exon_number "8";
chr1	StringTie	exon	53264169	53264396	1000	-	.	gene_id "MSTRG.3958"; transcript_id "MSTRG.3958.92"; exon_number "9";
chr1	StringTie	exon	53266473	53266647	1000	-	.	gene_id "MSTRG.3958"; transcript_id "MSTRG.3958.92"; exon_number "10";
chr1	StringTie	exon	53271028	53271153	1000	-	.	gene_id "MSTRG.3958"; transcript_id "MSTRG.3958.92"; exon_number "11";
chr1	StringTie	exon	53271227	53271346	1000	-	.	gene_id "MSTRG.3958"; transcript_id "MSTRG.3958.92"; exon_number "12";
chr1	StringTie	exon	53275631	53275753	1000	-	.	gene_id "MSTRG.3958"; transcript_id "MSTRG.3958.92"; exon_number "13";
chr1	StringTie	exon	53280587	53280715	1000	-	.	gene_id "MSTRG.3958"; transcript_id "MSTRG.3958.92"; exon_number "14";
chr1	StringTie	exon	53289567	53289689	1000	-	.	gene_id "MSTRG.3958"; transcript_id "MSTRG.3958.92"; exon_number "15";
chr1	StringTie	exon	53312969	53312990	1000	-	.	gene_id "MSTRG.3958"; transcript_id "MSTRG.3958.92"; exon_number "16";
chr1	StringTie	transcript	53242360	53289691	1000	-	.	gene_id "MSTRG.3958"; transcript_id "MSTRG.3958.93";
chr1	StringTie	exon	53242360	53247056	1000	-	.	gene_id "MSTRG.3958"; transcript_id "MSTRG.3958.93"; exon_number "1";
chr1	StringTie	exon	53249380	53249556	1000	-	.	gene_id "MSTRG.3958"; transcript_id "MSTRG.3958.93"; exon_number "2";
chr1	StringTie	exon	53250690	53250862	1000	-	.	gene_id "MSTRG.3958"; transcript_id "MSTRG.3958.93"; exon_number "3";
chr1	StringTie	exon	53251290	53252537	1000	-	.	gene_id "MSTRG.3958"; transcript_id "MSTRG.3958.93"; exon_number "4";
chr1	StringTie	exon	53255117	53255185	1000	-	.	gene_id "MSTRG.3958"; transcript_id "MSTRG.3958.93"; exon_number "5";
chr1	StringTie	exon	53257240	53257464	1000	-	.	gene_id "MSTRG.3958"; transcript_id "MSTRG.3958.93"; exon_number "6";
chr1	StringTie	exon	53258319	53258471	1000	-	.	gene_id "MSTRG.3958"; transcript_id "MSTRG.3958.93"; exon_number "7";
chr1	StringTie	exon	53260464	53260605	1000	-	.	gene_id "MSTRG.3958"; transcript_id "MSTRG.3958.93"; exon_number "8";
chr1	StringTie	exon	53262068	53262207	1000	-	.	gene_id "MSTRG.3958"; transcript_id "MSTRG.3958.93"; exon_number "9";
chr1	StringTie	exon	53262446	53262564	1000	-	.	gene_id "MSTRG.3958"; transcript_id "MSTRG.3958.93"; exon_number "10";
chr1	StringTie	exon	53264169	53264396	1000	-	.	gene_id "MSTRG.3958"; transcript_id "MSTRG.3958.93"; exon_number "11";
chr1	StringTie	exon	53266473	53266647	1000	-	.	gene_id "MSTRG.3958"; transcript_id "MSTRG.3958.93"; exon_number "12";
chr1	StringTie	exon	53271028	53271153	1000	-	.	gene_id "MSTRG.3958"; transcript_id "MSTRG.3958.93"; exon_number "13";
chr1	StringTie	exon	53271227	53271346	1000	-	.	gene_id "MSTRG.3958"; transcript_id "MSTRG.3958.93"; exon_number "14";
chr1	StringTie	exon	53275631	53275753	1000	-	.	gene_id "MSTRG.3958"; transcript_id "MSTRG.3958.93"; exon_number "15";
chr1	StringTie	exon	53280587	53280715	1000	-	.	gene_id "MSTRG.3958"; transcript_id "MSTRG.3958.93"; exon_number "16";
chr1	StringTie	exon	53289567	53289691	1000	-	.	gene_id "MSTRG.3958"; transcript_id "MSTRG.3958.93"; exon_number "17";
chr1	StringTie	transcript	53242360	53328122	1000	-	.	gene_id "MSTRG.3958"; transcript_id "MSTRG.3958.94";
chr1	StringTie	exon	53242360	53247056	1000	-	.	gene_id "MSTRG.3958"; transcript_id "MSTRG.3958.94"; exon_number "1";
chr1	StringTie	exon	53250690	53250862	1000	-	.	gene_id "MSTRG.3958"; transcript_id "MSTRG.3958.94"; exon_number "2";
chr1	StringTie	exon	53255117	53255185	1000	-	.	gene_id "MSTRG.3958"; transcript_id "MSTRG.3958.94"; exon_number "3";
chr1	StringTie	exon	53257240	53257464	1000	-	.	gene_id "MSTRG.3958"; transcript_id "MSTRG.3958.94"; exon_number "4";
chr1	StringTie	exon	53258319	53258471	1000	-	.	gene_id "MSTRG.3958"; transcript_id "MSTRG.3958.94"; exon_number "5";
chr1	StringTie	exon	53260464	53260605	1000	-	.	gene_id "MSTRG.3958"; transcript_id "MSTRG.3958.94"; exon_number "6";
chr1	StringTie	exon	53262068	53262207	1000	-	.	gene_id "MSTRG.3958"; transcript_id "MSTRG.3958.94"; exon_number "7";
chr1	StringTie	exon	53262446	53262564	1000	-	.	gene_id "MSTRG.3958"; transcript_id "MSTRG.3958.94"; exon_number "8";
chr1	StringTie	exon	53264169	53264396	1000	-	.	gene_id "MSTRG.3958"; transcript_id "MSTRG.3958.94"; exon_number "9";
chr1	StringTie	exon	53266473	53266647	1000	-	.	gene_id "MSTRG.3958"; transcript_id "MSTRG.3958.94"; exon_number "10";
chr1	StringTie	exon	53271028	53271153	1000	-	.	gene_id "MSTRG.3958"; transcript_id "MSTRG.3958.94"; exon_number "11";
chr1	StringTie	exon	53271227	53271346	1000	-	.	gene_id "MSTRG.3958"; transcript_id "MSTRG.3958.94"; exon_number "12";
chr1	StringTie	exon	53275631	53275753	1000	-	.	gene_id "MSTRG.3958"; transcript_id "MSTRG.3958.94"; exon_number "13";
chr1	StringTie	exon	53280587	53280715	1000	-	.	gene_id "MSTRG.3958"; transcript_id "MSTRG.3958.94"; exon_number "14";
chr1	StringTie	exon	53289567	53289689	1000	-	.	gene_id "MSTRG.3958"; transcript_id "MSTRG.3958.94"; exon_number "15";
chr1	StringTie	exon	53312969	53313143	1000	-	.	gene_id "MSTRG.3958"; transcript_id "MSTRG.3958.94"; exon_number "16";
chr1	StringTie	exon	53313573	53313743	1000	-	.	gene_id "MSTRG.3958"; transcript_id "MSTRG.3958.94"; exon_number "17";
chr1	StringTie	exon	53315444	53315719	1000	-	.	gene_id "MSTRG.3958"; transcript_id "MSTRG.3958.94"; exon_number "18";
chr1	StringTie	exon	53326873	53326992	1000	-	.	gene_id "MSTRG.3958"; transcript_id "MSTRG.3958.94"; exon_number "19";
chr1	StringTie	exon	53327789	53328122	1000	-	.	gene_id "MSTRG.3958"; transcript_id "MSTRG.3958.94"; exon_number "20";
chr1	StringTie	transcript	53242361	53328007	1000	-	.	gene_id "MSTRG.3958"; transcript_id "MSTRG.3958.95";
chr1	StringTie	exon	53242361	53250862	1000	-	.	gene_id "MSTRG.3958"; transcript_id "MSTRG.3958.95"; exon_number "1";
chr1	StringTie	exon	53255117	53255185	1000	-	.	gene_id "MSTRG.3958"; transcript_id "MSTRG.3958.95"; exon_number "2";
chr1	StringTie	exon	53257240	53257464	1000	-	.	gene_id "MSTRG.3958"; transcript_id "MSTRG.3958.95"; exon_number "3";
chr1	StringTie	exon	53258009	53258074	1000	-	.	gene_id "MSTRG.3958"; transcript_id "MSTRG.3958.95"; exon_number "4";
chr1	StringTie	exon	53258319	53258400	1000	-	.	gene_id "MSTRG.3958"; transcript_id "MSTRG.3958.95"; exon_number "5";
chr1	StringTie	exon	53260464	53260605	1000	-	.	gene_id "MSTRG.3958"; transcript_id "MSTRG.3958.95"; exon_number "6";
chr1	StringTie	exon	53262068	53262207	1000	-	.	gene_id "MSTRG.3958"; transcript_id "MSTRG.3958.95"; exon_number "7";
chr1	StringTie	exon	53262446	53262564	1000	-	.	gene_id "MSTRG.3958"; transcript_id "MSTRG.3958.95"; exon_number "8";
chr1	StringTie	exon	53264169	53264396	1000	-	.	gene_id "MSTRG.3958"; transcript_id "MSTRG.3958.95"; exon_number "9";
chr1	StringTie	exon	53266473	53266647	1000	-	.	gene_id "MSTRG.3958"; transcript_id "MSTRG.3958.95"; exon_number "10";
chr1	StringTie	exon	53271028	53271153	1000	-	.	gene_id "MSTRG.3958"; transcript_id "MSTRG.3958.95"; exon_number "11";
chr1	StringTie	exon	53271227	53271346	1000	-	.	gene_id "MSTRG.3958"; transcript_id "MSTRG.3958.95"; exon_number "12";
chr1	StringTie	exon	53272604	53272642	1000	-	.	gene_id "MSTRG.3958"; transcript_id "MSTRG.3958.95"; exon_number "13";
chr1	StringTie	exon	53275631	53275753	1000	-	.	gene_id "MSTRG.3958"; transcript_id "MSTRG.3958.95"; exon_number "14";
chr1	StringTie	exon	53280587	53280715	1000	-	.	gene_id "MSTRG.3958"; transcript_id "MSTRG.3958.95"; exon_number "15";
chr1	StringTie	exon	53289567	53289689	1000	-	.	gene_id "MSTRG.3958"; transcript_id "MSTRG.3958.95"; exon_number "16";
chr1	StringTie	exon	53313573	53313743	1000	-	.	gene_id "MSTRG.3958"; transcript_id "MSTRG.3958.95"; exon_number "17";
chr1	StringTie	exon	53315444	53315617	1000	-	.	gene_id "MSTRG.3958"; transcript_id "MSTRG.3958.95"; exon_number "18";
chr1	StringTie	exon	53326873	53326992	1000	-	.	gene_id "MSTRG.3958"; transcript_id "MSTRG.3958.95"; exon_number "19";
chr1	StringTie	exon	53327789	53328007	1000	-	.	gene_id "MSTRG.3958"; transcript_id "MSTRG.3958.95"; exon_number "20";
chr1	StringTie	transcript	53242361	53327919	1000	-	.	gene_id "MSTRG.3958"; transcript_id "MSTRG.3958.96";
chr1	StringTie	exon	53242361	53247056	1000	-	.	gene_id "MSTRG.3958"; transcript_id "MSTRG.3958.96"; exon_number "1";
chr1	StringTie	exon	53249380	53249556	1000	-	.	gene_id "MSTRG.3958"; transcript_id "MSTRG.3958.96"; exon_number "2";
chr1	StringTie	exon	53250690	53250862	1000	-	.	gene_id "MSTRG.3958"; transcript_id "MSTRG.3958.96"; exon_number "3";
chr1	StringTie	exon	53255117	53255185	1000	-	.	gene_id "MSTRG.3958"; transcript_id "MSTRG.3958.96"; exon_number "4";
chr1	StringTie	exon	53257240	53257464	1000	-	.	gene_id "MSTRG.3958"; transcript_id "MSTRG.3958.96"; exon_number "5";
chr1	StringTie	exon	53258319	53258471	1000	-	.	gene_id "MSTRG.3958"; transcript_id "MSTRG.3958.96"; exon_number "6";
chr1	StringTie	exon	53260464	53260605	1000	-	.	gene_id "MSTRG.3958"; transcript_id "MSTRG.3958.96"; exon_number "7";
chr1	StringTie	exon	53262068	53262207	1000	-	.	gene_id "MSTRG.3958"; transcript_id "MSTRG.3958.96"; exon_number "8";
chr1	StringTie	exon	53262446	53262564	1000	-	.	gene_id "MSTRG.3958"; transcript_id "MSTRG.3958.96"; exon_number "9";
chr1	StringTie	exon	53264169	53264396	1000	-	.	gene_id "MSTRG.3958"; transcript_id "MSTRG.3958.96"; exon_number "10";
chr1	StringTie	exon	53266473	53266647	1000	-	.	gene_id "MSTRG.3958"; transcript_id "MSTRG.3958.96"; exon_number "11";
chr1	StringTie	exon	53271028	53271153	1000	-	.	gene_id "MSTRG.3958"; transcript_id "MSTRG.3958.96"; exon_number "12";
chr1	StringTie	exon	53271227	53271346	1000	-	.	gene_id "MSTRG.3958"; transcript_id "MSTRG.3958.96"; exon_number "13";
chr1	StringTie	exon	53272604	53272642	1000	-	.	gene_id "MSTRG.3958"; transcript_id "MSTRG.3958.96"; exon_number "14";
chr1	StringTie	exon	53275631	53275753	1000	-	.	gene_id "MSTRG.3958"; transcript_id "MSTRG.3958.96"; exon_number "15";
chr1	StringTie	exon	53280587	53280715	1000	-	.	gene_id "MSTRG.3958"; transcript_id "MSTRG.3958.96"; exon_number "16";
chr1	StringTie	exon	53289567	53289689	1000	-	.	gene_id "MSTRG.3958"; transcript_id "MSTRG.3958.96"; exon_number "17";
chr1	StringTie	exon	53313573	53313743	1000	-	.	gene_id "MSTRG.3958"; transcript_id "MSTRG.3958.96"; exon_number "18";
chr1	StringTie	exon	53315444	53315885	1000	-	.	gene_id "MSTRG.3958"; transcript_id "MSTRG.3958.96"; exon_number "19";
chr1	StringTie	exon	53326873	53326992	1000	-	.	gene_id "MSTRG.3958"; transcript_id "MSTRG.3958.96"; exon_number "20";
chr1	StringTie	exon	53327789	53327919	1000	-	.	gene_id "MSTRG.3958"; transcript_id "MSTRG.3958.96"; exon_number "21";
chr1	StringTie	transcript	53242362	53326993	1000	-	.	gene_id "MSTRG.3958"; transcript_id "MSTRG.3958.97";
chr1	StringTie	exon	53242362	53247056	1000	-	.	gene_id "MSTRG.3958"; transcript_id "MSTRG.3958.97"; exon_number "1";
chr1	StringTie	exon	53249380	53249573	1000	-	.	gene_id "MSTRG.3958"; transcript_id "MSTRG.3958.97"; exon_number "2";
chr1	StringTie	exon	53250690	53250862	1000	-	.	gene_id "MSTRG.3958"; transcript_id "MSTRG.3958.97"; exon_number "3";
chr1	StringTie	exon	53255117	53255185	1000	-	.	gene_id "MSTRG.3958"; transcript_id "MSTRG.3958.97"; exon_number "4";
chr1	StringTie	exon	53257240	53257464	1000	-	.	gene_id "MSTRG.3958"; transcript_id "MSTRG.3958.97"; exon_number "5";
chr1	StringTie	exon	53258319	53258471	1000	-	.	gene_id "MSTRG.3958"; transcript_id "MSTRG.3958.97"; exon_number "6";
chr1	StringTie	exon	53260464	53260605	1000	-	.	gene_id "MSTRG.3958"; transcript_id "MSTRG.3958.97"; exon_number "7";
chr1	StringTie	exon	53262068	53262207	1000	-	.	gene_id "MSTRG.3958"; transcript_id "MSTRG.3958.97"; exon_number "8";
chr1	StringTie	exon	53262446	53262564	1000	-	.	gene_id "MSTRG.3958"; transcript_id "MSTRG.3958.97"; exon_number "9";
chr1	StringTie	exon	53264169	53264396	1000	-	.	gene_id "MSTRG.3958"; transcript_id "MSTRG.3958.97"; exon_number "10";
chr1	StringTie	exon	53266473	53266647	1000	-	.	gene_id "MSTRG.3958"; transcript_id "MSTRG.3958.97"; exon_number "11";
chr1	StringTie	exon	53271028	53271153	1000	-	.	gene_id "MSTRG.3958"; transcript_id "MSTRG.3958.97"; exon_number "12";
chr1	StringTie	exon	53271227	53271346	1000	-	.	gene_id "MSTRG.3958"; transcript_id "MSTRG.3958.97"; exon_number "13";
chr1	StringTie	exon	53272604	53272642	1000	-	.	gene_id "MSTRG.3958"; transcript_id "MSTRG.3958.97"; exon_number "14";
chr1	StringTie	exon	53275631	53275753	1000	-	.	gene_id "MSTRG.3958"; transcript_id "MSTRG.3958.97"; exon_number "15";
chr1	StringTie	exon	53280587	53280715	1000	-	.	gene_id "MSTRG.3958"; transcript_id "MSTRG.3958.97"; exon_number "16";
chr1	StringTie	exon	53289567	53289689	1000	-	.	gene_id "MSTRG.3958"; transcript_id "MSTRG.3958.97"; exon_number "17";
chr1	StringTie	exon	53326873	53326993	1000	-	.	gene_id "MSTRG.3958"; transcript_id "MSTRG.3958.97"; exon_number "18";
chr1	StringTie	transcript	53242362	53313937	1000	-	.	gene_id "MSTRG.3958"; transcript_id "MSTRG.3958.98";
chr1	StringTie	exon	53242362	53247056	1000	-	.	gene_id "MSTRG.3958"; transcript_id "MSTRG.3958.98"; exon_number "1";
chr1	StringTie	exon	53250690	53250862	1000	-	.	gene_id "MSTRG.3958"; transcript_id "MSTRG.3958.98"; exon_number "2";
chr1	StringTie	exon	53255117	53255185	1000	-	.	gene_id "MSTRG.3958"; transcript_id "MSTRG.3958.98"; exon_number "3";
chr1	StringTie	exon	53258319	53258471	1000	-	.	gene_id "MSTRG.3958"; transcript_id "MSTRG.3958.98"; exon_number "4";
chr1	StringTie	exon	53260464	53260605	1000	-	.	gene_id "MSTRG.3958"; transcript_id "MSTRG.3958.98"; exon_number "5";
chr1	StringTie	exon	53262068	53262207	1000	-	.	gene_id "MSTRG.3958"; transcript_id "MSTRG.3958.98"; exon_number "6";
chr1	StringTie	exon	53262446	53262564	1000	-	.	gene_id "MSTRG.3958"; transcript_id "MSTRG.3958.98"; exon_number "7";
chr1	StringTie	exon	53264169	53264396	1000	-	.	gene_id "MSTRG.3958"; transcript_id "MSTRG.3958.98"; exon_number "8";
chr1	StringTie	exon	53266473	53266647	1000	-	.	gene_id "MSTRG.3958"; transcript_id "MSTRG.3958.98"; exon_number "9";
chr1	StringTie	exon	53271028	53271153	1000	-	.	gene_id "MSTRG.3958"; transcript_id "MSTRG.3958.98"; exon_number "10";
chr1	StringTie	exon	53271227	53271346	1000	-	.	gene_id "MSTRG.3958"; transcript_id "MSTRG.3958.98"; exon_number "11";
chr1	StringTie	exon	53275631	53275753	1000	-	.	gene_id "MSTRG.3958"; transcript_id "MSTRG.3958.98"; exon_number "12";
chr1	StringTie	exon	53289567	53289689	1000	-	.	gene_id "MSTRG.3958"; transcript_id "MSTRG.3958.98"; exon_number "13";
chr1	StringTie	exon	53313573	53313937	1000	-	.	gene_id "MSTRG.3958"; transcript_id "MSTRG.3958.98"; exon_number "14";
chr1	StringTie	transcript	53242362	53289669	1000	-	.	gene_id "MSTRG.3958"; transcript_id "MSTRG.3958.99";
chr1	StringTie	exon	53242362	53247056	1000	-	.	gene_id "MSTRG.3958"; transcript_id "MSTRG.3958.99"; exon_number "1";
chr1	StringTie	exon	53250690	53250862	1000	-	.	gene_id "MSTRG.3958"; transcript_id "MSTRG.3958.99"; exon_number "2";
chr1	StringTie	exon	53255117	53255185	1000	-	.	gene_id "MSTRG.3958"; transcript_id "MSTRG.3958.99"; exon_number "3";
chr1	StringTie	exon	53257240	53257464	1000	-	.	gene_id "MSTRG.3958"; transcript_id "MSTRG.3958.99"; exon_number "4";
chr1	StringTie	exon	53258319	53258471	1000	-	.	gene_id "MSTRG.3958"; transcript_id "MSTRG.3958.99"; exon_number "5";
chr1	StringTie	exon	53260464	53260605	1000	-	.	gene_id "MSTRG.3958"; transcript_id "MSTRG.3958.99"; exon_number "6";
chr1	StringTie	exon	53262068	53262207	1000	-	.	gene_id "MSTRG.3958"; transcript_id "MSTRG.3958.99"; exon_number "7";
chr1	StringTie	exon	53262446	53262564	1000	-	.	gene_id "MSTRG.3958"; transcript_id "MSTRG.3958.99"; exon_number "8";
chr1	StringTie	exon	53264169	53264396	1000	-	.	gene_id "MSTRG.3958"; transcript_id "MSTRG.3958.99"; exon_number "9";
chr1	StringTie	exon	53266473	53266647	1000	-	.	gene_id "MSTRG.3958"; transcript_id "MSTRG.3958.99"; exon_number "10";
chr1	StringTie	exon	53271028	53271346	1000	-	.	gene_id "MSTRG.3958"; transcript_id "MSTRG.3958.99"; exon_number "11";
chr1	StringTie	exon	53272604	53272642	1000	-	.	gene_id "MSTRG.3958"; transcript_id "MSTRG.3958.99"; exon_number "12";
chr1	StringTie	exon	53275631	53275753	1000	-	.	gene_id "MSTRG.3958"; transcript_id "MSTRG.3958.99"; exon_number "13";
chr1	StringTie	exon	53289567	53289669	1000	-	.	gene_id "MSTRG.3958"; transcript_id "MSTRG.3958.99"; exon_number "14";
chr12	StringTie	transcript	35557591	35557827	1000	.	.	gene_id "MSTRG.39580"; transcript_id "MSTRG.39580.1";
chr12	StringTie	exon	35557591	35557827	1000	.	.	gene_id "MSTRG.39580"; transcript_id "MSTRG.39580.1"; exon_number "1";
chr12	StringTie	transcript	35599110	35599409	1000	-	.	gene_id "MSTRG.39581"; transcript_id "MSTRG.39581.1";
chr12	StringTie	exon	35599110	35599409	1000	-	.	gene_id "MSTRG.39581"; transcript_id "MSTRG.39581.1"; exon_number "1";
chr12	StringTie	transcript	35629404	35629613	1000	.	.	gene_id "MSTRG.39582"; transcript_id "MSTRG.39582.1";
chr12	StringTie	exon	35629404	35629613	1000	.	.	gene_id "MSTRG.39582"; transcript_id "MSTRG.39582.1"; exon_number "1";
chr12	StringTie	transcript	35650217	35650499	1000	.	.	gene_id "MSTRG.39583"; transcript_id "MSTRG.39583.1";
chr12	StringTie	exon	35650217	35650499	1000	.	.	gene_id "MSTRG.39583"; transcript_id "MSTRG.39583.1"; exon_number "1";
chr12	StringTie	transcript	35718193	35718480	1000	-	.	gene_id "MSTRG.39584"; transcript_id "MSTRG.39584.1";
chr12	StringTie	exon	35718193	35718480	1000	-	.	gene_id "MSTRG.39584"; transcript_id "MSTRG.39584.1"; exon_number "1";
chr12	StringTie	transcript	35735246	35735461	1000	.	.	gene_id "MSTRG.39585"; transcript_id "MSTRG.39585.1";
chr12	StringTie	exon	35735246	35735461	1000	.	.	gene_id "MSTRG.39585"; transcript_id "MSTRG.39585.1"; exon_number "1";
chr12	StringTie	transcript	35754566	35754844	1000	.	.	gene_id "MSTRG.39586"; transcript_id "MSTRG.39586.1";
chr12	StringTie	exon	35754566	35754844	1000	.	.	gene_id "MSTRG.39586"; transcript_id "MSTRG.39586.1"; exon_number "1";
chr12	StringTie	transcript	35921014	35921228	1000	.	.	gene_id "MSTRG.39587"; transcript_id "MSTRG.39587.1";
chr12	StringTie	exon	35921014	35921228	1000	.	.	gene_id "MSTRG.39587"; transcript_id "MSTRG.39587.1"; exon_number "1";
chr12	StringTie	transcript	35969940	35970140	1000	.	.	gene_id "MSTRG.39588"; transcript_id "MSTRG.39588.1";
chr12	StringTie	exon	35969940	35970140	1000	.	.	gene_id "MSTRG.39588"; transcript_id "MSTRG.39588.1"; exon_number "1";
chr12	StringTie	transcript	36043272	36043575	1000	.	.	gene_id "MSTRG.39589"; transcript_id "MSTRG.39589.1";
chr12	StringTie	exon	36043272	36043575	1000	.	.	gene_id "MSTRG.39589"; transcript_id "MSTRG.39589.1"; exon_number "1";
chr1	StringTie	transcript	53267935	53268601	1000	+	.	gene_id "MSTRG.3959"; transcript_id "ENST00000432653"; gene_name "RP4-784A16.1"; ref_gene_id "ENSG00000234578";
chr1	StringTie	exon	53267935	53268014	1000	+	.	gene_id "MSTRG.3959"; transcript_id "ENST00000432653"; exon_number "1"; gene_name "RP4-784A16.1"; ref_gene_id "ENSG00000234578";
chr1	StringTie	exon	53268212	53268601	1000	+	.	gene_id "MSTRG.3959"; transcript_id "ENST00000432653"; exon_number "2"; gene_name "RP4-784A16.1"; ref_gene_id "ENSG00000234578";
chr12	StringTie	transcript	36170532	36170808	1000	.	.	gene_id "MSTRG.39590"; transcript_id "MSTRG.39590.1";
chr12	StringTie	exon	36170532	36170808	1000	.	.	gene_id "MSTRG.39590"; transcript_id "MSTRG.39590.1"; exon_number "1";
chr12	StringTie	transcript	36175919	36176142	1000	-	.	gene_id "MSTRG.39591"; transcript_id "MSTRG.39591.1";
chr12	StringTie	exon	36175919	36176142	1000	-	.	gene_id "MSTRG.39591"; transcript_id "MSTRG.39591.1"; exon_number "1";
chr12	StringTie	transcript	36216689	36216947	1000	.	.	gene_id "MSTRG.39592"; transcript_id "MSTRG.39592.1";
chr12	StringTie	exon	36216689	36216947	1000	.	.	gene_id "MSTRG.39592"; transcript_id "MSTRG.39592.1"; exon_number "1";
chr12	StringTie	transcript	36221998	36222199	1000	.	.	gene_id "MSTRG.39593"; transcript_id "MSTRG.39593.1";
chr12	StringTie	exon	36221998	36222199	1000	.	.	gene_id "MSTRG.39593"; transcript_id "MSTRG.39593.1"; exon_number "1";
chr12	StringTie	transcript	36327536	36327889	1000	+	.	gene_id "MSTRG.39594"; transcript_id "MSTRG.39594.1";
chr12	StringTie	exon	36327536	36327889	1000	+	.	gene_id "MSTRG.39594"; transcript_id "MSTRG.39594.1"; exon_number "1";
chr12	StringTie	transcript	36399384	36399899	1000	.	.	gene_id "MSTRG.39595"; transcript_id "MSTRG.39595.1";
chr12	StringTie	exon	36399384	36399899	1000	.	.	gene_id "MSTRG.39595"; transcript_id "MSTRG.39595.1"; exon_number "1";
chr12	StringTie	transcript	36488702	36488913	1000	.	.	gene_id "MSTRG.39596"; transcript_id "MSTRG.39596.1";
chr12	StringTie	exon	36488702	36488913	1000	.	.	gene_id "MSTRG.39596"; transcript_id "MSTRG.39596.1"; exon_number "1";
chr12	StringTie	transcript	36546361	36546587	1000	-	.	gene_id "MSTRG.39597"; transcript_id "MSTRG.39597.1";
chr12	StringTie	exon	36546361	36546587	1000	-	.	gene_id "MSTRG.39597"; transcript_id "MSTRG.39597.1"; exon_number "1";
chr12	StringTie	transcript	36570160	36570454	1000	-	.	gene_id "MSTRG.39598"; transcript_id "MSTRG.39598.1";
chr12	StringTie	exon	36570160	36570454	1000	-	.	gene_id "MSTRG.39598"; transcript_id "MSTRG.39598.1"; exon_number "1";
chr12	StringTie	transcript	36573212	36573521	1000	+	.	gene_id "MSTRG.39599"; transcript_id "MSTRG.39599.1";
chr12	StringTie	exon	36573212	36573521	1000	+	.	gene_id "MSTRG.39599"; transcript_id "MSTRG.39599.1"; exon_number "1";
chr1	StringTie	transcript	5674152	5675344	1000	.	.	gene_id "MSTRG.396"; transcript_id "MSTRG.396.1";
chr1	StringTie	exon	5674152	5675344	1000	.	.	gene_id "MSTRG.396"; transcript_id "MSTRG.396.1"; exon_number "1";
chr1	StringTie	transcript	53288024	53289706	1000	+	.	gene_id "MSTRG.3960"; transcript_id "ENST00000421637"; gene_name "RP4-784A16.2"; ref_gene_id "ENSG00000228838";
chr1	StringTie	exon	53288024	53288432	1000	+	.	gene_id "MSTRG.3960"; transcript_id "ENST00000421637"; exon_number "1"; gene_name "RP4-784A16.2"; ref_gene_id "ENSG00000228838";
chr1	StringTie	exon	53289441	53289706	1000	+	.	gene_id "MSTRG.3960"; transcript_id "ENST00000421637"; exon_number "2"; gene_name "RP4-784A16.2"; ref_gene_id "ENSG00000228838";
chr12	StringTie	transcript	36584008	36584215	1000	.	.	gene_id "MSTRG.39600"; transcript_id "MSTRG.39600.1";
chr12	StringTie	exon	36584008	36584215	1000	.	.	gene_id "MSTRG.39600"; transcript_id "MSTRG.39600.1"; exon_number "1";
chr12	StringTie	transcript	36688115	36688508	1000	.	.	gene_id "MSTRG.39601"; transcript_id "MSTRG.39601.1";
chr12	StringTie	exon	36688115	36688508	1000	.	.	gene_id "MSTRG.39601"; transcript_id "MSTRG.39601.1"; exon_number "1";
chr12	StringTie	transcript	36833078	36833382	1000	.	.	gene_id "MSTRG.39602"; transcript_id "MSTRG.39602.1";
chr12	StringTie	exon	36833078	36833382	1000	.	.	gene_id "MSTRG.39602"; transcript_id "MSTRG.39602.1"; exon_number "1";
chr12	StringTie	transcript	36863527	36863752	1000	.	.	gene_id "MSTRG.39603"; transcript_id "MSTRG.39603.1";
chr12	StringTie	exon	36863527	36863752	1000	.	.	gene_id "MSTRG.39603"; transcript_id "MSTRG.39603.1"; exon_number "1";
chr12	StringTie	transcript	36908439	36908669	1000	.	.	gene_id "MSTRG.39604"; transcript_id "MSTRG.39604.1";
chr12	StringTie	exon	36908439	36908669	1000	.	.	gene_id "MSTRG.39604"; transcript_id "MSTRG.39604.1"; exon_number "1";
chr12	StringTie	transcript	37005566	37005773	1000	.	.	gene_id "MSTRG.39605"; transcript_id "MSTRG.39605.1";
chr12	StringTie	exon	37005566	37005773	1000	.	.	gene_id "MSTRG.39605"; transcript_id "MSTRG.39605.1"; exon_number "1";
chr12	StringTie	transcript	37011383	37011640	1000	.	.	gene_id "MSTRG.39606"; transcript_id "MSTRG.39606.1";
chr12	StringTie	exon	37011383	37011640	1000	.	.	gene_id "MSTRG.39606"; transcript_id "MSTRG.39606.1"; exon_number "1";
chr12	StringTie	transcript	37027410	37027622	1000	.	.	gene_id "MSTRG.39607"; transcript_id "MSTRG.39607.1";
chr12	StringTie	exon	37027410	37027622	1000	.	.	gene_id "MSTRG.39607"; transcript_id "MSTRG.39607.1"; exon_number "1";
chr12	StringTie	transcript	37083132	37083332	1000	.	.	gene_id "MSTRG.39608"; transcript_id "MSTRG.39608.1";
chr12	StringTie	exon	37083132	37083332	1000	.	.	gene_id "MSTRG.39608"; transcript_id "MSTRG.39608.1"; exon_number "1";
chr12	StringTie	transcript	37174481	37174715	1000	.	.	gene_id "MSTRG.39609"; transcript_id "MSTRG.39609.1";
chr12	StringTie	exon	37174481	37174715	1000	.	.	gene_id "MSTRG.39609"; transcript_id "MSTRG.39609.1"; exon_number "1";
chr1	StringTie	transcript	53304536	53307462	1000	+	.	gene_id "MSTRG.3961"; transcript_id "ENST00000446686"; gene_name "RP4-784A16.4"; ref_gene_id "ENSG00000232762";
chr1	StringTie	exon	53304536	53304625	1000	+	.	gene_id "MSTRG.3961"; transcript_id "ENST00000446686"; exon_number "1"; gene_name "RP4-784A16.4"; ref_gene_id "ENSG00000232762";
chr1	StringTie	exon	53304997	53305163	1000	+	.	gene_id "MSTRG.3961"; transcript_id "ENST00000446686"; exon_number "2"; gene_name "RP4-784A16.4"; ref_gene_id "ENSG00000232762";
chr1	StringTie	exon	53305278	53305424	1000	+	.	gene_id "MSTRG.3961"; transcript_id "ENST00000446686"; exon_number "3"; gene_name "RP4-784A16.4"; ref_gene_id "ENSG00000232762";
chr1	StringTie	exon	53305783	53305905	1000	+	.	gene_id "MSTRG.3961"; transcript_id "ENST00000446686"; exon_number "4"; gene_name "RP4-784A16.4"; ref_gene_id "ENSG00000232762";
chr1	StringTie	exon	53306087	53306191	1000	+	.	gene_id "MSTRG.3961"; transcript_id "ENST00000446686"; exon_number "5"; gene_name "RP4-784A16.4"; ref_gene_id "ENSG00000232762";
chr1	StringTie	exon	53307343	53307462	1000	+	.	gene_id "MSTRG.3961"; transcript_id "ENST00000446686"; exon_number "6"; gene_name "RP4-784A16.4"; ref_gene_id "ENSG00000232762";
chr12	StringTie	transcript	37235312	37235767	1000	+	.	gene_id "MSTRG.39610"; transcript_id "MSTRG.39610.1";
chr12	StringTie	exon	37235312	37235767	1000	+	.	gene_id "MSTRG.39610"; transcript_id "MSTRG.39610.1"; exon_number "1";
chr12	StringTie	transcript	37236082	37240820	1000	+	.	gene_id "MSTRG.39611"; transcript_id "MSTRG.39611.1";
chr12	StringTie	exon	37236082	37240820	1000	+	.	gene_id "MSTRG.39611"; transcript_id "MSTRG.39611.1"; exon_number "1";
chr12	StringTie	transcript	37245724	37246705	1000	+	.	gene_id "MSTRG.39612"; transcript_id "MSTRG.39612.1";
chr12	StringTie	exon	37245724	37246705	1000	+	.	gene_id "MSTRG.39612"; transcript_id "MSTRG.39612.1"; exon_number "1";
chr12	StringTie	transcript	37253938	37254607	1000	+	.	gene_id "MSTRG.39613"; transcript_id "MSTRG.39613.1";
chr12	StringTie	exon	37253938	37254607	1000	+	.	gene_id "MSTRG.39613"; transcript_id "MSTRG.39613.1"; exon_number "1";
chr12	StringTie	transcript	37261243	37261511	1000	.	.	gene_id "MSTRG.39614"; transcript_id "MSTRG.39614.1";
chr12	StringTie	exon	37261243	37261511	1000	.	.	gene_id "MSTRG.39614"; transcript_id "MSTRG.39614.1"; exon_number "1";
chr12	StringTie	transcript	37264284	37265902	1000	+	.	gene_id "MSTRG.39615"; transcript_id "MSTRG.39615.1";
chr12	StringTie	exon	37264284	37265902	1000	+	.	gene_id "MSTRG.39615"; transcript_id "MSTRG.39615.1"; exon_number "1";
chr12	StringTie	transcript	37267807	37268096	1000	.	.	gene_id "MSTRG.39616"; transcript_id "MSTRG.39616.1";
chr12	StringTie	exon	37267807	37268096	1000	.	.	gene_id "MSTRG.39616"; transcript_id "MSTRG.39616.1"; exon_number "1";
chr12	StringTie	transcript	37330893	37331468	1000	.	.	gene_id "MSTRG.39617"; transcript_id "MSTRG.39617.1";
chr12	StringTie	exon	37330893	37331468	1000	.	.	gene_id "MSTRG.39617"; transcript_id "MSTRG.39617.1"; exon_number "1";
chr12	StringTie	transcript	37374713	37375021	1000	.	.	gene_id "MSTRG.39618"; transcript_id "MSTRG.39618.1";
chr12	StringTie	exon	37374713	37375021	1000	.	.	gene_id "MSTRG.39618"; transcript_id "MSTRG.39618.1"; exon_number "1";
chr12	StringTie	transcript	37389791	37390006	1000	.	.	gene_id "MSTRG.39619"; transcript_id "MSTRG.39619.1";
chr12	StringTie	exon	37389791	37390006	1000	.	.	gene_id "MSTRG.39619"; transcript_id "MSTRG.39619.1"; exon_number "1";
chr1	StringTie	transcript	53328233	53336509	1000	+	.	gene_id "MSTRG.3962"; transcript_id "ENST00000445039"; gene_name "RP4-784A16.5"; ref_gene_id "ENSG00000225675";
chr1	StringTie	exon	53328233	53328375	1000	+	.	gene_id "MSTRG.3962"; transcript_id "ENST00000445039"; exon_number "1"; gene_name "RP4-784A16.5"; ref_gene_id "ENSG00000225675";
chr1	StringTie	exon	53331168	53331251	1000	+	.	gene_id "MSTRG.3962"; transcript_id "ENST00000445039"; exon_number "2"; gene_name "RP4-784A16.5"; ref_gene_id "ENSG00000225675";
chr1	StringTie	exon	53336170	53336509	1000	+	.	gene_id "MSTRG.3962"; transcript_id "ENST00000445039"; exon_number "3"; gene_name "RP4-784A16.5"; ref_gene_id "ENSG00000225675";
chr1	StringTie	transcript	53328176	53339356	1000	+	.	gene_id "MSTRG.3962"; transcript_id "MSTRG.3962.1";
chr1	StringTie	exon	53328176	53328375	1000	+	.	gene_id "MSTRG.3962"; transcript_id "MSTRG.3962.1"; exon_number "1";
chr1	StringTie	exon	53331168	53331251	1000	+	.	gene_id "MSTRG.3962"; transcript_id "MSTRG.3962.1"; exon_number "2";
chr1	StringTie	exon	53336170	53337225	1000	+	.	gene_id "MSTRG.3962"; transcript_id "MSTRG.3962.1"; exon_number "3";
chr1	StringTie	exon	53337937	53339356	1000	+	.	gene_id "MSTRG.3962"; transcript_id "MSTRG.3962.1"; exon_number "4";
chr1	StringTie	transcript	53331217	53339287	1000	+	.	gene_id "MSTRG.3962"; transcript_id "MSTRG.3962.10";
chr1	StringTie	exon	53331217	53331251	1000	+	.	gene_id "MSTRG.3962"; transcript_id "MSTRG.3962.10"; exon_number "1";
chr1	StringTie	exon	53337104	53339287	1000	+	.	gene_id "MSTRG.3962"; transcript_id "MSTRG.3962.10"; exon_number "2";
chr1	StringTie	transcript	53334950	53338580	1000	+	.	gene_id "MSTRG.3962"; transcript_id "MSTRG.3962.11";
chr1	StringTie	exon	53334950	53335050	1000	+	.	gene_id "MSTRG.3962"; transcript_id "MSTRG.3962.11"; exon_number "1";
chr1	StringTie	exon	53336170	53337225	1000	+	.	gene_id "MSTRG.3962"; transcript_id "MSTRG.3962.11"; exon_number "2";
chr1	StringTie	exon	53337937	53338580	1000	+	.	gene_id "MSTRG.3962"; transcript_id "MSTRG.3962.11"; exon_number "3";
chr1	StringTie	transcript	53328176	53339308	1000	+	.	gene_id "MSTRG.3962"; transcript_id "MSTRG.3962.2";
chr1	StringTie	exon	53328176	53328375	1000	+	.	gene_id "MSTRG.3962"; transcript_id "MSTRG.3962.2"; exon_number "1";
chr1	StringTie	exon	53331168	53331251	1000	+	.	gene_id "MSTRG.3962"; transcript_id "MSTRG.3962.2"; exon_number "2";
chr1	StringTie	exon	53336170	53337990	1000	+	.	gene_id "MSTRG.3962"; transcript_id "MSTRG.3962.2"; exon_number "3";
chr1	StringTie	exon	53338779	53339308	1000	+	.	gene_id "MSTRG.3962"; transcript_id "MSTRG.3962.2"; exon_number "4";
chr1	StringTie	transcript	53328223	53339309	1000	+	.	gene_id "MSTRG.3962"; transcript_id "MSTRG.3962.3";
chr1	StringTie	exon	53328223	53328375	1000	+	.	gene_id "MSTRG.3962"; transcript_id "MSTRG.3962.3"; exon_number "1";
chr1	StringTie	exon	53331168	53331251	1000	+	.	gene_id "MSTRG.3962"; transcript_id "MSTRG.3962.3"; exon_number "2";
chr1	StringTie	exon	53336170	53336236	1000	+	.	gene_id "MSTRG.3962"; transcript_id "MSTRG.3962.3"; exon_number "3";
chr1	StringTie	exon	53337178	53337225	1000	+	.	gene_id "MSTRG.3962"; transcript_id "MSTRG.3962.3"; exon_number "4";
chr1	StringTie	exon	53337937	53339309	1000	+	.	gene_id "MSTRG.3962"; transcript_id "MSTRG.3962.3"; exon_number "5";
chr1	StringTie	transcript	53328237	53339322	1000	+	.	gene_id "MSTRG.3962"; transcript_id "MSTRG.3962.5";
chr1	StringTie	exon	53328237	53328375	1000	+	.	gene_id "MSTRG.3962"; transcript_id "MSTRG.3962.5"; exon_number "1";
chr1	StringTie	exon	53331168	53331251	1000	+	.	gene_id "MSTRG.3962"; transcript_id "MSTRG.3962.5"; exon_number "2";
chr1	StringTie	exon	53337104	53337225	1000	+	.	gene_id "MSTRG.3962"; transcript_id "MSTRG.3962.5"; exon_number "3";
chr1	StringTie	exon	53337937	53339322	1000	+	.	gene_id "MSTRG.3962"; transcript_id "MSTRG.3962.5"; exon_number "4";
chr1	StringTie	transcript	53328256	53339494	1000	+	.	gene_id "MSTRG.3962"; transcript_id "MSTRG.3962.6";
chr1	StringTie	exon	53328256	53328411	1000	+	.	gene_id "MSTRG.3962"; transcript_id "MSTRG.3962.6"; exon_number "1";
chr1	StringTie	exon	53331168	53331251	1000	+	.	gene_id "MSTRG.3962"; transcript_id "MSTRG.3962.6"; exon_number "2";
chr1	StringTie	exon	53336170	53339494	1000	+	.	gene_id "MSTRG.3962"; transcript_id "MSTRG.3962.6"; exon_number "3";
chr1	StringTie	transcript	53328812	53341433	1000	+	.	gene_id "MSTRG.3962"; transcript_id "MSTRG.3962.7";
chr1	StringTie	exon	53328812	53329820	1000	+	.	gene_id "MSTRG.3962"; transcript_id "MSTRG.3962.7"; exon_number "1";
chr1	StringTie	exon	53331168	53331251	1000	+	.	gene_id "MSTRG.3962"; transcript_id "MSTRG.3962.7"; exon_number "2";
chr1	StringTie	exon	53336170	53341433	1000	+	.	gene_id "MSTRG.3962"; transcript_id "MSTRG.3962.7"; exon_number "3";
chr1	StringTie	transcript	53328967	53341402	1000	+	.	gene_id "MSTRG.3962"; transcript_id "MSTRG.3962.8";
chr1	StringTie	exon	53328967	53329680	1000	+	.	gene_id "MSTRG.3962"; transcript_id "MSTRG.3962.8"; exon_number "1";
chr1	StringTie	exon	53331168	53331251	1000	+	.	gene_id "MSTRG.3962"; transcript_id "MSTRG.3962.8"; exon_number "2";
chr1	StringTie	exon	53336170	53341402	1000	+	.	gene_id "MSTRG.3962"; transcript_id "MSTRG.3962.8"; exon_number "3";
chr1	StringTie	transcript	53329556	53339324	1000	+	.	gene_id "MSTRG.3962"; transcript_id "MSTRG.3962.9";
chr1	StringTie	exon	53329556	53329680	1000	+	.	gene_id "MSTRG.3962"; transcript_id "MSTRG.3962.9"; exon_number "1";
chr1	StringTie	exon	53331168	53331251	1000	+	.	gene_id "MSTRG.3962"; transcript_id "MSTRG.3962.9"; exon_number "2";
chr1	StringTie	exon	53336170	53337225	1000	+	.	gene_id "MSTRG.3962"; transcript_id "MSTRG.3962.9"; exon_number "3";
chr1	StringTie	exon	53337937	53339324	1000	+	.	gene_id "MSTRG.3962"; transcript_id "MSTRG.3962.9"; exon_number "4";
chr12	StringTie	transcript	37390868	37391204	1000	+	.	gene_id "MSTRG.39620"; transcript_id "MSTRG.39620.1";
chr12	StringTie	exon	37390868	37391204	1000	+	.	gene_id "MSTRG.39620"; transcript_id "MSTRG.39620.1"; exon_number "1";
chr12	StringTie	transcript	37392779	37393147	1000	.	.	gene_id "MSTRG.39621"; transcript_id "MSTRG.39621.1";
chr12	StringTie	exon	37392779	37393147	1000	.	.	gene_id "MSTRG.39621"; transcript_id "MSTRG.39621.1"; exon_number "1";
chr12	StringTie	transcript	37417676	37437162	1000	+	.	gene_id "MSTRG.39622"; transcript_id "MSTRG.39622.1";
chr12	StringTie	exon	37417676	37428555	1000	+	.	gene_id "MSTRG.39622"; transcript_id "MSTRG.39622.1"; exon_number "1";
chr12	StringTie	exon	37432777	37432915	1000	+	.	gene_id "MSTRG.39622"; transcript_id "MSTRG.39622.1"; exon_number "2";
chr12	StringTie	exon	37435002	37437162	1000	+	.	gene_id "MSTRG.39622"; transcript_id "MSTRG.39622.1"; exon_number "3";
chr12	StringTie	transcript	37424935	37437163	1000	+	.	gene_id "MSTRG.39622"; transcript_id "MSTRG.39622.2";
chr12	StringTie	exon	37424935	37428555	1000	+	.	gene_id "MSTRG.39622"; transcript_id "MSTRG.39622.2"; exon_number "1";
chr12	StringTie	exon	37435002	37437163	1000	+	.	gene_id "MSTRG.39622"; transcript_id "MSTRG.39622.2"; exon_number "2";
chr12	StringTie	transcript	37450223	37450460	1000	.	.	gene_id "MSTRG.39623"; transcript_id "MSTRG.39623.1";
chr12	StringTie	exon	37450223	37450460	1000	.	.	gene_id "MSTRG.39623"; transcript_id "MSTRG.39623.1"; exon_number "1";
chr12	StringTie	transcript	37451172	37451858	1000	.	.	gene_id "MSTRG.39624"; transcript_id "MSTRG.39624.1";
chr12	StringTie	exon	37451172	37451858	1000	.	.	gene_id "MSTRG.39624"; transcript_id "MSTRG.39624.1"; exon_number "1";
chr12	StringTie	transcript	37460824	37461857	1000	.	.	gene_id "MSTRG.39625"; transcript_id "MSTRG.39625.1";
chr12	StringTie	exon	37460824	37461857	1000	.	.	gene_id "MSTRG.39625"; transcript_id "MSTRG.39625.1"; exon_number "1";
chr12	StringTie	transcript	37580967	37581349	1000	.	.	gene_id "MSTRG.39626"; transcript_id "MSTRG.39626.1";
chr12	StringTie	exon	37580967	37581349	1000	.	.	gene_id "MSTRG.39626"; transcript_id "MSTRG.39626.1"; exon_number "1";
chr12	StringTie	transcript	37583591	37583896	1000	.	.	gene_id "MSTRG.39627"; transcript_id "MSTRG.39627.1";
chr12	StringTie	exon	37583591	37583896	1000	.	.	gene_id "MSTRG.39627"; transcript_id "MSTRG.39627.1"; exon_number "1";
chr12	StringTie	transcript	37586066	37586343	1000	.	.	gene_id "MSTRG.39628"; transcript_id "MSTRG.39628.1";
chr12	StringTie	exon	37586066	37586343	1000	.	.	gene_id "MSTRG.39628"; transcript_id "MSTRG.39628.1"; exon_number "1";
chr12	StringTie	transcript	37591193	37591638	1000	.	.	gene_id "MSTRG.39629"; transcript_id "MSTRG.39629.1";
chr12	StringTie	exon	37591193	37591638	1000	.	.	gene_id "MSTRG.39629"; transcript_id "MSTRG.39629.1"; exon_number "1";
chr1	StringTie	transcript	53351218	53351692	1000	.	.	gene_id "MSTRG.3963"; transcript_id "MSTRG.3963.1";
chr1	StringTie	exon	53351218	53351692	1000	.	.	gene_id "MSTRG.3963"; transcript_id "MSTRG.3963.1"; exon_number "1";
chr12	StringTie	transcript	37595280	37603559	1000	-	.	gene_id "MSTRG.39630"; transcript_id "MSTRG.39630.1";
chr12	StringTie	exon	37595280	37603559	1000	-	.	gene_id "MSTRG.39630"; transcript_id "MSTRG.39630.1"; exon_number "1";
chr12	StringTie	transcript	37689544	37689747	1000	.	.	gene_id "MSTRG.39631"; transcript_id "MSTRG.39631.1";
chr12	StringTie	exon	37689544	37689747	1000	.	.	gene_id "MSTRG.39631"; transcript_id "MSTRG.39631.1"; exon_number "1";
chr12	StringTie	transcript	37725945	37726180	1000	.	.	gene_id "MSTRG.39632"; transcript_id "MSTRG.39632.1";
chr12	StringTie	exon	37725945	37726180	1000	.	.	gene_id "MSTRG.39632"; transcript_id "MSTRG.39632.1"; exon_number "1";
chr12	StringTie	transcript	37731964	37732175	1000	.	.	gene_id "MSTRG.39633"; transcript_id "MSTRG.39633.1";
chr12	StringTie	exon	37731964	37732175	1000	.	.	gene_id "MSTRG.39633"; transcript_id "MSTRG.39633.1"; exon_number "1";
chr12	StringTie	transcript	37734250	37737963	1000	.	.	gene_id "MSTRG.39634"; transcript_id "MSTRG.39634.1";
chr12	StringTie	exon	37734250	37737963	1000	.	.	gene_id "MSTRG.39634"; transcript_id "MSTRG.39634.1"; exon_number "1";
chr12	StringTie	transcript	37742066	37745659	1000	.	.	gene_id "MSTRG.39635"; transcript_id "MSTRG.39635.1";
chr12	StringTie	exon	37742066	37745659	1000	.	.	gene_id "MSTRG.39635"; transcript_id "MSTRG.39635.1"; exon_number "1";
chr12	StringTie	transcript	37765436	37765800	1000	.	.	gene_id "MSTRG.39636"; transcript_id "MSTRG.39636.1";
chr12	StringTie	exon	37765436	37765800	1000	.	.	gene_id "MSTRG.39636"; transcript_id "MSTRG.39636.1"; exon_number "1";
chr12	StringTie	transcript	37792368	37792872	1000	.	.	gene_id "MSTRG.39637"; transcript_id "MSTRG.39637.1";
chr12	StringTie	exon	37792368	37792872	1000	.	.	gene_id "MSTRG.39637"; transcript_id "MSTRG.39637.1"; exon_number "1";
chr12	StringTie	transcript	37801430	37802126	1000	+	.	gene_id "MSTRG.39638"; transcript_id "MSTRG.39638.1";
chr12	StringTie	exon	37801430	37802126	1000	+	.	gene_id "MSTRG.39638"; transcript_id "MSTRG.39638.1"; exon_number "1";
chr12	StringTie	transcript	37813689	37815950	1000	-	.	gene_id "MSTRG.39639"; transcript_id "MSTRG.39639.1";
chr12	StringTie	exon	37813689	37815950	1000	-	.	gene_id "MSTRG.39639"; transcript_id "MSTRG.39639.1"; exon_number "1";
chr12	StringTie	transcript	37813728	37814514	1000	-	.	gene_id "MSTRG.39639"; transcript_id "MSTRG.39639.2";
chr12	StringTie	exon	37813728	37814270	1000	-	.	gene_id "MSTRG.39639"; transcript_id "MSTRG.39639.2"; exon_number "1";
chr12	StringTie	exon	37814397	37814514	1000	-	.	gene_id "MSTRG.39639"; transcript_id "MSTRG.39639.2"; exon_number "2";
chr12	StringTie	transcript	37813848	37815948	1000	-	.	gene_id "MSTRG.39639"; transcript_id "MSTRG.39639.3";
chr12	StringTie	exon	37813848	37814270	1000	-	.	gene_id "MSTRG.39639"; transcript_id "MSTRG.39639.3"; exon_number "1";
chr12	StringTie	exon	37814849	37815948	1000	-	.	gene_id "MSTRG.39639"; transcript_id "MSTRG.39639.3"; exon_number "2";
chr1	StringTie	transcript	53352728	53353829	1000	.	.	gene_id "MSTRG.3964"; transcript_id "MSTRG.3964.1";
chr1	StringTie	exon	53352728	53353829	1000	.	.	gene_id "MSTRG.3964"; transcript_id "MSTRG.3964.1"; exon_number "1";
chr12	StringTie	transcript	37823521	37824990	1000	+	.	gene_id "MSTRG.39640"; transcript_id "MSTRG.39640.1";
chr12	StringTie	exon	37823521	37824990	1000	+	.	gene_id "MSTRG.39640"; transcript_id "MSTRG.39640.1"; exon_number "1";
chr12	StringTie	transcript	37826470	37826896	1000	.	.	gene_id "MSTRG.39641"; transcript_id "MSTRG.39641.1";
chr12	StringTie	exon	37826470	37826896	1000	.	.	gene_id "MSTRG.39641"; transcript_id "MSTRG.39641.1"; exon_number "1";
chr12	StringTie	transcript	37865869	37869057	1000	.	.	gene_id "MSTRG.39642"; transcript_id "MSTRG.39642.1";
chr12	StringTie	exon	37865869	37869057	1000	.	.	gene_id "MSTRG.39642"; transcript_id "MSTRG.39642.1"; exon_number "1";
chr12	StringTie	transcript	37882527	37884086	1000	.	.	gene_id "MSTRG.39643"; transcript_id "MSTRG.39643.1";
chr12	StringTie	exon	37882527	37884086	1000	.	.	gene_id "MSTRG.39643"; transcript_id "MSTRG.39643.1"; exon_number "1";
chr12	StringTie	transcript	37892609	37894523	1000	.	.	gene_id "MSTRG.39644"; transcript_id "MSTRG.39644.1";
chr12	StringTie	exon	37892609	37894523	1000	.	.	gene_id "MSTRG.39644"; transcript_id "MSTRG.39644.1"; exon_number "1";
chr12	StringTie	transcript	37896965	37901442	1000	.	.	gene_id "MSTRG.39645"; transcript_id "MSTRG.39645.1";
chr12	StringTie	exon	37896965	37901442	1000	.	.	gene_id "MSTRG.39645"; transcript_id "MSTRG.39645.1"; exon_number "1";
chr12	StringTie	transcript	37920151	37920412	1000	.	.	gene_id "MSTRG.39646"; transcript_id "MSTRG.39646.1";
chr12	StringTie	exon	37920151	37920412	1000	.	.	gene_id "MSTRG.39646"; transcript_id "MSTRG.39646.1"; exon_number "1";
chr12	StringTie	transcript	37575587	37576384	1000	+	.	gene_id "MSTRG.39647"; transcript_id "ENST00000547456"; gene_name "ZNF970P"; ref_gene_id "ENSG00000258368";
chr12	StringTie	exon	37575587	37575713	1000	+	.	gene_id "MSTRG.39647"; transcript_id "ENST00000547456"; exon_number "1"; gene_name "ZNF970P"; ref_gene_id "ENSG00000258368";
chr12	StringTie	exon	37576289	37576384	1000	+	.	gene_id "MSTRG.39647"; transcript_id "ENST00000547456"; exon_number "2"; gene_name "ZNF970P"; ref_gene_id "ENSG00000258368";
chr12	StringTie	transcript	37489401	37530804	1000	+	.	gene_id "MSTRG.39647"; transcript_id "MSTRG.39647.1";
chr12	StringTie	exon	37489401	37489609	1000	+	.	gene_id "MSTRG.39647"; transcript_id "MSTRG.39647.1"; exon_number "1";
chr12	StringTie	exon	37489907	37490003	1000	+	.	gene_id "MSTRG.39647"; transcript_id "MSTRG.39647.1"; exon_number "2";
chr12	StringTie	exon	37512473	37512597	1000	+	.	gene_id "MSTRG.39647"; transcript_id "MSTRG.39647.1"; exon_number "3";
chr12	StringTie	exon	37519621	37519755	1000	+	.	gene_id "MSTRG.39647"; transcript_id "MSTRG.39647.1"; exon_number "4";
chr12	StringTie	exon	37521543	37530804	1000	+	.	gene_id "MSTRG.39647"; transcript_id "MSTRG.39647.1"; exon_number "5";
chr12	StringTie	transcript	37512471	37530804	1000	+	.	gene_id "MSTRG.39647"; transcript_id "MSTRG.39647.10";
chr12	StringTie	exon	37512471	37512597	1000	+	.	gene_id "MSTRG.39647"; transcript_id "MSTRG.39647.10"; exon_number "1";
chr12	StringTie	exon	37519687	37519755	1000	+	.	gene_id "MSTRG.39647"; transcript_id "MSTRG.39647.10"; exon_number "2";
chr12	StringTie	exon	37521543	37524497	1000	+	.	gene_id "MSTRG.39647"; transcript_id "MSTRG.39647.10"; exon_number "3";
chr12	StringTie	exon	37524523	37530804	1000	+	.	gene_id "MSTRG.39647"; transcript_id "MSTRG.39647.10"; exon_number "4";
chr12	StringTie	transcript	37565964	37579737	1000	+	.	gene_id "MSTRG.39647"; transcript_id "MSTRG.39647.11";
chr12	StringTie	exon	37565964	37567938	1000	+	.	gene_id "MSTRG.39647"; transcript_id "MSTRG.39647.11"; exon_number "1";
chr12	StringTie	exon	37575587	37575713	1000	+	.	gene_id "MSTRG.39647"; transcript_id "MSTRG.39647.11"; exon_number "2";
chr12	StringTie	exon	37576289	37576384	1000	+	.	gene_id "MSTRG.39647"; transcript_id "MSTRG.39647.11"; exon_number "3";
chr12	StringTie	exon	37577346	37579737	1000	+	.	gene_id "MSTRG.39647"; transcript_id "MSTRG.39647.11"; exon_number "4";
chr12	StringTie	transcript	37574957	37579887	1000	+	.	gene_id "MSTRG.39647"; transcript_id "MSTRG.39647.12";
chr12	StringTie	exon	37574957	37575423	1000	+	.	gene_id "MSTRG.39647"; transcript_id "MSTRG.39647.12"; exon_number "1";
chr12	StringTie	exon	37575587	37575713	1000	+	.	gene_id "MSTRG.39647"; transcript_id "MSTRG.39647.12"; exon_number "2";
chr12	StringTie	exon	37576289	37576384	1000	+	.	gene_id "MSTRG.39647"; transcript_id "MSTRG.39647.12"; exon_number "3";
chr12	StringTie	exon	37577178	37579887	1000	+	.	gene_id "MSTRG.39647"; transcript_id "MSTRG.39647.12"; exon_number "4";
chr12	StringTie	transcript	37489401	37530776	1000	+	.	gene_id "MSTRG.39647"; transcript_id "MSTRG.39647.2";
chr12	StringTie	exon	37489401	37489609	1000	+	.	gene_id "MSTRG.39647"; transcript_id "MSTRG.39647.2"; exon_number "1";
chr12	StringTie	exon	37489907	37490003	1000	+	.	gene_id "MSTRG.39647"; transcript_id "MSTRG.39647.2"; exon_number "2";
chr12	StringTie	exon	37512473	37512597	1000	+	.	gene_id "MSTRG.39647"; transcript_id "MSTRG.39647.2"; exon_number "3";
chr12	StringTie	exon	37519687	37519755	1000	+	.	gene_id "MSTRG.39647"; transcript_id "MSTRG.39647.2"; exon_number "4";
chr12	StringTie	exon	37521543	37530776	1000	+	.	gene_id "MSTRG.39647"; transcript_id "MSTRG.39647.2"; exon_number "5";
chr12	StringTie	transcript	37489423	37579737	1000	+	.	gene_id "MSTRG.39647"; transcript_id "MSTRG.39647.3";
chr12	StringTie	exon	37489423	37489609	1000	+	.	gene_id "MSTRG.39647"; transcript_id "MSTRG.39647.3"; exon_number "1";
chr12	StringTie	exon	37489907	37490003	1000	+	.	gene_id "MSTRG.39647"; transcript_id "MSTRG.39647.3"; exon_number "2";
chr12	StringTie	exon	37512473	37512597	1000	+	.	gene_id "MSTRG.39647"; transcript_id "MSTRG.39647.3"; exon_number "3";
chr12	StringTie	exon	37532805	37532929	1000	+	.	gene_id "MSTRG.39647"; transcript_id "MSTRG.39647.3"; exon_number "4";
chr12	StringTie	exon	37534879	37548453	1000	+	.	gene_id "MSTRG.39647"; transcript_id "MSTRG.39647.3"; exon_number "5";
chr12	StringTie	exon	37575587	37575713	1000	+	.	gene_id "MSTRG.39647"; transcript_id "MSTRG.39647.3"; exon_number "6";
chr12	StringTie	exon	37576289	37576384	1000	+	.	gene_id "MSTRG.39647"; transcript_id "MSTRG.39647.3"; exon_number "7";
chr12	StringTie	exon	37577178	37579737	1000	+	.	gene_id "MSTRG.39647"; transcript_id "MSTRG.39647.3"; exon_number "8";
chr12	StringTie	transcript	37489454	37508720	1000	+	.	gene_id "MSTRG.39647"; transcript_id "MSTRG.39647.4";
chr12	StringTie	exon	37489454	37489609	1000	+	.	gene_id "MSTRG.39647"; transcript_id "MSTRG.39647.4"; exon_number "1";
chr12	StringTie	exon	37489907	37490003	1000	+	.	gene_id "MSTRG.39647"; transcript_id "MSTRG.39647.4"; exon_number "2";
chr12	StringTie	exon	37508707	37508720	1000	+	.	gene_id "MSTRG.39647"; transcript_id "MSTRG.39647.4"; exon_number "3";
chr12	StringTie	transcript	37489489	37513501	1000	+	.	gene_id "MSTRG.39647"; transcript_id "MSTRG.39647.5";
chr12	StringTie	exon	37489489	37489609	1000	+	.	gene_id "MSTRG.39647"; transcript_id "MSTRG.39647.5"; exon_number "1";
chr12	StringTie	exon	37489907	37490003	1000	+	.	gene_id "MSTRG.39647"; transcript_id "MSTRG.39647.5"; exon_number "2";
chr12	StringTie	exon	37512473	37512597	1000	+	.	gene_id "MSTRG.39647"; transcript_id "MSTRG.39647.5"; exon_number "3";
chr12	StringTie	exon	37513417	37513501	1000	+	.	gene_id "MSTRG.39647"; transcript_id "MSTRG.39647.5"; exon_number "4";
chr12	StringTie	transcript	37489492	37525295	1000	+	.	gene_id "MSTRG.39647"; transcript_id "MSTRG.39647.6";
chr12	StringTie	exon	37489492	37489609	1000	+	.	gene_id "MSTRG.39647"; transcript_id "MSTRG.39647.6"; exon_number "1";
chr12	StringTie	exon	37489907	37490003	1000	+	.	gene_id "MSTRG.39647"; transcript_id "MSTRG.39647.6"; exon_number "2";
chr12	StringTie	exon	37512473	37512597	1000	+	.	gene_id "MSTRG.39647"; transcript_id "MSTRG.39647.6"; exon_number "3";
chr12	StringTie	exon	37519621	37519755	1000	+	.	gene_id "MSTRG.39647"; transcript_id "MSTRG.39647.6"; exon_number "4";
chr12	StringTie	exon	37524750	37525295	1000	+	.	gene_id "MSTRG.39647"; transcript_id "MSTRG.39647.6"; exon_number "5";
chr12	StringTie	transcript	37506397	37537624	1000	+	.	gene_id "MSTRG.39647"; transcript_id "MSTRG.39647.7";
chr12	StringTie	exon	37506397	37506533	1000	+	.	gene_id "MSTRG.39647"; transcript_id "MSTRG.39647.7"; exon_number "1";
chr12	StringTie	exon	37512473	37512597	1000	+	.	gene_id "MSTRG.39647"; transcript_id "MSTRG.39647.7"; exon_number "2";
chr12	StringTie	exon	37519621	37519771	1000	+	.	gene_id "MSTRG.39647"; transcript_id "MSTRG.39647.7"; exon_number "3";
chr12	StringTie	exon	37532805	37537624	1000	+	.	gene_id "MSTRG.39647"; transcript_id "MSTRG.39647.7"; exon_number "4";
chr12	StringTie	transcript	37506406	37525664	1000	+	.	gene_id "MSTRG.39647"; transcript_id "MSTRG.39647.8";
chr12	StringTie	exon	37506406	37506533	1000	+	.	gene_id "MSTRG.39647"; transcript_id "MSTRG.39647.8"; exon_number "1";
chr12	StringTie	exon	37512473	37512597	1000	+	.	gene_id "MSTRG.39647"; transcript_id "MSTRG.39647.8"; exon_number "2";
chr12	StringTie	exon	37519621	37519755	1000	+	.	gene_id "MSTRG.39647"; transcript_id "MSTRG.39647.8"; exon_number "3";
chr12	StringTie	exon	37521543	37525664	1000	+	.	gene_id "MSTRG.39647"; transcript_id "MSTRG.39647.8"; exon_number "4";
chr12	StringTie	transcript	37506406	37525664	1000	+	.	gene_id "MSTRG.39647"; transcript_id "MSTRG.39647.9";
chr12	StringTie	exon	37506406	37506533	1000	+	.	gene_id "MSTRG.39647"; transcript_id "MSTRG.39647.9"; exon_number "1";
chr12	StringTie	exon	37512473	37512597	1000	+	.	gene_id "MSTRG.39647"; transcript_id "MSTRG.39647.9"; exon_number "2";
chr12	StringTie	exon	37519687	37519755	1000	+	.	gene_id "MSTRG.39647"; transcript_id "MSTRG.39647.9"; exon_number "3";
chr12	StringTie	exon	37521543	37525664	1000	+	.	gene_id "MSTRG.39647"; transcript_id "MSTRG.39647.9"; exon_number "4";
chr12	StringTie	transcript	37537243	37558261	1000	-	.	gene_id "MSTRG.39648"; transcript_id "MSTRG.39648.1";
chr12	StringTie	exon	37537243	37538411	1000	-	.	gene_id "MSTRG.39648"; transcript_id "MSTRG.39648.1"; exon_number "1";
chr12	StringTie	exon	37550412	37558261	1000	-	.	gene_id "MSTRG.39648"; transcript_id "MSTRG.39648.1"; exon_number "2";
chr12	StringTie	transcript	37943616	37946939	1000	+	.	gene_id "MSTRG.39649"; transcript_id "MSTRG.39649.1";
chr12	StringTie	exon	37943616	37943664	1000	+	.	gene_id "MSTRG.39649"; transcript_id "MSTRG.39649.1"; exon_number "1";
chr12	StringTie	exon	37944423	37946939	1000	+	.	gene_id "MSTRG.39649"; transcript_id "MSTRG.39649.1"; exon_number "2";
chr1	StringTie	transcript	53354211	53354871	1000	.	.	gene_id "MSTRG.3965"; transcript_id "MSTRG.3965.1";
chr1	StringTie	exon	53354211	53354871	1000	.	.	gene_id "MSTRG.3965"; transcript_id "MSTRG.3965.1"; exon_number "1";
chr12	StringTie	transcript	37950420	37951333	1000	.	.	gene_id "MSTRG.39650"; transcript_id "MSTRG.39650.1";
chr12	StringTie	exon	37950420	37951333	1000	.	.	gene_id "MSTRG.39650"; transcript_id "MSTRG.39650.1"; exon_number "1";
chr12	StringTie	transcript	37979918	37980644	1000	.	.	gene_id "MSTRG.39651"; transcript_id "MSTRG.39651.1";
chr12	StringTie	exon	37979918	37980644	1000	.	.	gene_id "MSTRG.39651"; transcript_id "MSTRG.39651.1"; exon_number "1";
chr12	StringTie	transcript	37985138	37986779	1000	.	.	gene_id "MSTRG.39652"; transcript_id "MSTRG.39652.1";
chr12	StringTie	exon	37985138	37986779	1000	.	.	gene_id "MSTRG.39652"; transcript_id "MSTRG.39652.1"; exon_number "1";
chr12	StringTie	transcript	37984393	37984770	1000	+	.	gene_id "MSTRG.39653"; transcript_id "MSTRG.39653.1";
chr12	StringTie	exon	37984393	37984623	1000	+	.	gene_id "MSTRG.39653"; transcript_id "MSTRG.39653.1"; exon_number "1";
chr12	StringTie	exon	37984713	37984770	1000	+	.	gene_id "MSTRG.39653"; transcript_id "MSTRG.39653.1"; exon_number "2";
chr12	StringTie	transcript	38075582	38075832	1000	.	.	gene_id "MSTRG.39654"; transcript_id "MSTRG.39654.1";
chr12	StringTie	exon	38075582	38075832	1000	.	.	gene_id "MSTRG.39654"; transcript_id "MSTRG.39654.1"; exon_number "1";
chr12	StringTie	transcript	37988378	38008254	1000	-	.	gene_id "MSTRG.39655"; transcript_id "MSTRG.39655.1";
chr12	StringTie	exon	37988378	37989611	1000	-	.	gene_id "MSTRG.39655"; transcript_id "MSTRG.39655.1"; exon_number "1";
chr12	StringTie	exon	38003214	38008254	1000	-	.	gene_id "MSTRG.39655"; transcript_id "MSTRG.39655.1"; exon_number "2";
chr12	StringTie	transcript	38002833	38013421	1000	+	.	gene_id "MSTRG.39656"; transcript_id "MSTRG.39656.1";
chr12	StringTie	exon	38002833	38004060	1000	+	.	gene_id "MSTRG.39656"; transcript_id "MSTRG.39656.1"; exon_number "1";
chr12	StringTie	exon	38006321	38006469	1000	+	.	gene_id "MSTRG.39656"; transcript_id "MSTRG.39656.1"; exon_number "2";
chr12	StringTie	exon	38008388	38008444	1000	+	.	gene_id "MSTRG.39656"; transcript_id "MSTRG.39656.1"; exon_number "3";
chr12	StringTie	exon	38009252	38013421	1000	+	.	gene_id "MSTRG.39656"; transcript_id "MSTRG.39656.1"; exon_number "4";
chr12	StringTie	transcript	38002833	38013421	1000	+	.	gene_id "MSTRG.39656"; transcript_id "MSTRG.39656.2";
chr12	StringTie	exon	38002833	38004060	1000	+	.	gene_id "MSTRG.39656"; transcript_id "MSTRG.39656.2"; exon_number "1";
chr12	StringTie	exon	38004956	38006469	1000	+	.	gene_id "MSTRG.39656"; transcript_id "MSTRG.39656.2"; exon_number "2";
chr12	StringTie	exon	38008391	38008444	1000	+	.	gene_id "MSTRG.39656"; transcript_id "MSTRG.39656.2"; exon_number "3";
chr12	StringTie	exon	38009230	38013421	1000	+	.	gene_id "MSTRG.39656"; transcript_id "MSTRG.39656.2"; exon_number "4";
chr12	StringTie	transcript	38002833	38013421	1000	+	.	gene_id "MSTRG.39656"; transcript_id "MSTRG.39656.3";
chr12	StringTie	exon	38002833	38002968	1000	+	.	gene_id "MSTRG.39656"; transcript_id "MSTRG.39656.3"; exon_number "1";
chr12	StringTie	exon	38003911	38006469	1000	+	.	gene_id "MSTRG.39656"; transcript_id "MSTRG.39656.3"; exon_number "2";
chr12	StringTie	exon	38006839	38008444	1000	+	.	gene_id "MSTRG.39656"; transcript_id "MSTRG.39656.3"; exon_number "3";
chr12	StringTie	exon	38009230	38013421	1000	+	.	gene_id "MSTRG.39656"; transcript_id "MSTRG.39656.3"; exon_number "4";
chr12	StringTie	transcript	38002833	38007118	1000	+	.	gene_id "MSTRG.39656"; transcript_id "MSTRG.39656.4";
chr12	StringTie	exon	38002833	38004060	1000	+	.	gene_id "MSTRG.39656"; transcript_id "MSTRG.39656.4"; exon_number "1";
chr12	StringTie	exon	38005816	38005981	1000	+	.	gene_id "MSTRG.39656"; transcript_id "MSTRG.39656.4"; exon_number "2";
chr12	StringTie	exon	38006325	38006469	1000	+	.	gene_id "MSTRG.39656"; transcript_id "MSTRG.39656.4"; exon_number "3";
chr12	StringTie	exon	38006842	38007118	1000	+	.	gene_id "MSTRG.39656"; transcript_id "MSTRG.39656.4"; exon_number "4";
chr12	StringTie	transcript	38002833	38007118	1000	+	.	gene_id "MSTRG.39656"; transcript_id "MSTRG.39656.5";
chr12	StringTie	exon	38002833	38002968	1000	+	.	gene_id "MSTRG.39656"; transcript_id "MSTRG.39656.5"; exon_number "1";
chr12	StringTie	exon	38003911	38004060	1000	+	.	gene_id "MSTRG.39656"; transcript_id "MSTRG.39656.5"; exon_number "2";
chr12	StringTie	exon	38005819	38006469	1000	+	.	gene_id "MSTRG.39656"; transcript_id "MSTRG.39656.5"; exon_number "3";
chr12	StringTie	exon	38006839	38007118	1000	+	.	gene_id "MSTRG.39656"; transcript_id "MSTRG.39656.5"; exon_number "4";
chr12	StringTie	transcript	38002833	38007118	1000	+	.	gene_id "MSTRG.39656"; transcript_id "MSTRG.39656.6";
chr12	StringTie	exon	38002833	38002968	1000	+	.	gene_id "MSTRG.39656"; transcript_id "MSTRG.39656.6"; exon_number "1";
chr12	StringTie	exon	38003914	38004060	1000	+	.	gene_id "MSTRG.39656"; transcript_id "MSTRG.39656.6"; exon_number "2";
chr12	StringTie	exon	38004959	38005981	1000	+	.	gene_id "MSTRG.39656"; transcript_id "MSTRG.39656.6"; exon_number "3";
chr12	StringTie	exon	38006321	38006469	1000	+	.	gene_id "MSTRG.39656"; transcript_id "MSTRG.39656.6"; exon_number "4";
chr12	StringTie	exon	38006842	38007118	1000	+	.	gene_id "MSTRG.39656"; transcript_id "MSTRG.39656.6"; exon_number "5";
chr12	StringTie	transcript	38005516	38013421	1000	+	.	gene_id "MSTRG.39656"; transcript_id "MSTRG.39656.7";
chr12	StringTie	exon	38005516	38006469	1000	+	.	gene_id "MSTRG.39656"; transcript_id "MSTRG.39656.7"; exon_number "1";
chr12	StringTie	exon	38006842	38013421	1000	+	.	gene_id "MSTRG.39656"; transcript_id "MSTRG.39656.7"; exon_number "2";
chr12	StringTie	transcript	38013618	38074965	1000	-	.	gene_id "MSTRG.39657"; transcript_id "MSTRG.39657.1";
chr12	StringTie	exon	38013618	38020933	1000	-	.	gene_id "MSTRG.39657"; transcript_id "MSTRG.39657.1"; exon_number "1";
chr12	StringTie	exon	38022907	38022997	1000	-	.	gene_id "MSTRG.39657"; transcript_id "MSTRG.39657.1"; exon_number "2";
chr12	StringTie	exon	38025497	38025568	1000	-	.	gene_id "MSTRG.39657"; transcript_id "MSTRG.39657.1"; exon_number "3";
chr12	StringTie	exon	38054055	38074965	1000	-	.	gene_id "MSTRG.39657"; transcript_id "MSTRG.39657.1"; exon_number "4";
chr12	StringTie	transcript	38078529	38078999	1000	-	.	gene_id "MSTRG.39658"; transcript_id "ENST00000549020"; gene_name "AK6P2"; ref_gene_id "ENSG00000257173";
chr12	StringTie	exon	38078529	38078999	1000	-	.	gene_id "MSTRG.39658"; transcript_id "ENST00000549020"; exon_number "1"; gene_name "AK6P2"; ref_gene_id "ENSG00000257173";
chr12	StringTie	transcript	38082046	38087392	1000	+	.	gene_id "MSTRG.39659"; transcript_id "ENST00000547527"; gene_name "CLUHP8"; ref_gene_id "ENSG00000258278";
chr12	StringTie	exon	38082046	38082229	1000	+	.	gene_id "MSTRG.39659"; transcript_id "ENST00000547527"; exon_number "1"; gene_name "CLUHP8"; ref_gene_id "ENSG00000258278";
chr12	StringTie	exon	38083181	38083308	1000	+	.	gene_id "MSTRG.39659"; transcript_id "ENST00000547527"; exon_number "2"; gene_name "CLUHP8"; ref_gene_id "ENSG00000258278";
chr12	StringTie	exon	38083510	38083621	1000	+	.	gene_id "MSTRG.39659"; transcript_id "ENST00000547527"; exon_number "3"; gene_name "CLUHP8"; ref_gene_id "ENSG00000258278";
chr12	StringTie	exon	38083699	38083853	1000	+	.	gene_id "MSTRG.39659"; transcript_id "ENST00000547527"; exon_number "4"; gene_name "CLUHP8"; ref_gene_id "ENSG00000258278";
chr12	StringTie	exon	38083957	38084086	1000	+	.	gene_id "MSTRG.39659"; transcript_id "ENST00000547527"; exon_number "5"; gene_name "CLUHP8"; ref_gene_id "ENSG00000258278";
chr12	StringTie	exon	38084704	38084850	1000	+	.	gene_id "MSTRG.39659"; transcript_id "ENST00000547527"; exon_number "6"; gene_name "CLUHP8"; ref_gene_id "ENSG00000258278";
chr12	StringTie	exon	38085083	38085176	1000	+	.	gene_id "MSTRG.39659"; transcript_id "ENST00000547527"; exon_number "7"; gene_name "CLUHP8"; ref_gene_id "ENSG00000258278";
chr12	StringTie	exon	38085860	38085960	1000	+	.	gene_id "MSTRG.39659"; transcript_id "ENST00000547527"; exon_number "8"; gene_name "CLUHP8"; ref_gene_id "ENSG00000258278";
chr12	StringTie	exon	38086089	38086227	1000	+	.	gene_id "MSTRG.39659"; transcript_id "ENST00000547527"; exon_number "9"; gene_name "CLUHP8"; ref_gene_id "ENSG00000258278";
chr12	StringTie	exon	38087098	38087392	1000	+	.	gene_id "MSTRG.39659"; transcript_id "ENST00000547527"; exon_number "10"; gene_name "CLUHP8"; ref_gene_id "ENSG00000258278";
chr12	StringTie	transcript	38079000	38094755	1000	+	.	gene_id "MSTRG.39659"; transcript_id "MSTRG.39659.1";
chr12	StringTie	exon	38079000	38094755	1000	+	.	gene_id "MSTRG.39659"; transcript_id "MSTRG.39659.1"; exon_number "1";
chr12	StringTie	transcript	38079017	38087392	1000	+	.	gene_id "MSTRG.39659"; transcript_id "MSTRG.39659.2";
chr12	StringTie	exon	38079017	38080185	1000	+	.	gene_id "MSTRG.39659"; transcript_id "MSTRG.39659.2"; exon_number "1";
chr12	StringTie	exon	38082058	38082229	1000	+	.	gene_id "MSTRG.39659"; transcript_id "MSTRG.39659.2"; exon_number "2";
chr12	StringTie	exon	38083181	38083308	1000	+	.	gene_id "MSTRG.39659"; transcript_id "MSTRG.39659.2"; exon_number "3";
chr12	StringTie	exon	38083510	38083621	1000	+	.	gene_id "MSTRG.39659"; transcript_id "MSTRG.39659.2"; exon_number "4";
chr12	StringTie	exon	38083699	38083853	1000	+	.	gene_id "MSTRG.39659"; transcript_id "MSTRG.39659.2"; exon_number "5";
chr12	StringTie	exon	38083957	38084086	1000	+	.	gene_id "MSTRG.39659"; transcript_id "MSTRG.39659.2"; exon_number "6";
chr12	StringTie	exon	38084704	38084850	1000	+	.	gene_id "MSTRG.39659"; transcript_id "MSTRG.39659.2"; exon_number "7";
chr12	StringTie	exon	38085083	38085176	1000	+	.	gene_id "MSTRG.39659"; transcript_id "MSTRG.39659.2"; exon_number "8";
chr12	StringTie	exon	38085860	38085960	1000	+	.	gene_id "MSTRG.39659"; transcript_id "MSTRG.39659.2"; exon_number "9";
chr12	StringTie	exon	38086089	38086227	1000	+	.	gene_id "MSTRG.39659"; transcript_id "MSTRG.39659.2"; exon_number "10";
chr12	StringTie	exon	38087098	38087392	1000	+	.	gene_id "MSTRG.39659"; transcript_id "MSTRG.39659.2"; exon_number "11";
chr1	StringTie	transcript	53355801	53356381	1000	.	.	gene_id "MSTRG.3966"; transcript_id "MSTRG.3966.1";
chr1	StringTie	exon	53355801	53356381	1000	.	.	gene_id "MSTRG.3966"; transcript_id "MSTRG.3966.1"; exon_number "1";
chr12	StringTie	transcript	38099504	38102891	1000	+	.	gene_id "MSTRG.39660"; transcript_id "MSTRG.39660.1";
chr12	StringTie	exon	38099504	38102891	1000	+	.	gene_id "MSTRG.39660"; transcript_id "MSTRG.39660.1"; exon_number "1";
chr12	StringTie	transcript	38106906	38110976	1000	.	.	gene_id "MSTRG.39661"; transcript_id "MSTRG.39661.1";
chr12	StringTie	exon	38106906	38110976	1000	.	.	gene_id "MSTRG.39661"; transcript_id "MSTRG.39661.1"; exon_number "1";
chr12	StringTie	transcript	38112756	38115435	1000	.	.	gene_id "MSTRG.39662"; transcript_id "MSTRG.39662.1";
chr12	StringTie	exon	38112756	38115435	1000	.	.	gene_id "MSTRG.39662"; transcript_id "MSTRG.39662.1"; exon_number "1";
chr12	StringTie	transcript	38116403	38130711	1000	+	.	gene_id "MSTRG.39663"; transcript_id "MSTRG.39663.1";
chr12	StringTie	exon	38116403	38123791	1000	+	.	gene_id "MSTRG.39663"; transcript_id "MSTRG.39663.1"; exon_number "1";
chr12	StringTie	exon	38127012	38130711	1000	+	.	gene_id "MSTRG.39663"; transcript_id "MSTRG.39663.1"; exon_number "2";
chr12	StringTie	transcript	38120186	38130029	1000	+	.	gene_id "MSTRG.39663"; transcript_id "MSTRG.39663.2";
chr12	StringTie	exon	38120186	38120408	1000	+	.	gene_id "MSTRG.39663"; transcript_id "MSTRG.39663.2"; exon_number "1";
chr12	StringTie	exon	38127012	38130029	1000	+	.	gene_id "MSTRG.39663"; transcript_id "MSTRG.39663.2"; exon_number "2";
chr12	StringTie	transcript	38124132	38127338	1000	+	.	gene_id "MSTRG.39663"; transcript_id "MSTRG.39663.3";
chr12	StringTie	exon	38124132	38124332	1000	+	.	gene_id "MSTRG.39663"; transcript_id "MSTRG.39663.3"; exon_number "1";
chr12	StringTie	exon	38127012	38127338	1000	+	.	gene_id "MSTRG.39663"; transcript_id "MSTRG.39663.3"; exon_number "2";
chr12	StringTie	transcript	38133879	38134634	1000	.	.	gene_id "MSTRG.39664"; transcript_id "MSTRG.39664.1";
chr12	StringTie	exon	38133879	38134634	1000	.	.	gene_id "MSTRG.39664"; transcript_id "MSTRG.39664.1"; exon_number "1";
chr12	StringTie	transcript	38168141	38199638	1000	-	.	gene_id "MSTRG.39665"; transcript_id "MSTRG.39665.1";
chr12	StringTie	exon	38168141	38199638	1000	-	.	gene_id "MSTRG.39665"; transcript_id "MSTRG.39665.1"; exon_number "1";
chr12	StringTie	transcript	38175833	38180882	1000	+	.	gene_id "MSTRG.39666"; transcript_id "MSTRG.39666.1";
chr12	StringTie	exon	38175833	38175930	1000	+	.	gene_id "MSTRG.39666"; transcript_id "MSTRG.39666.1"; exon_number "1";
chr12	StringTie	exon	38177283	38180882	1000	+	.	gene_id "MSTRG.39666"; transcript_id "MSTRG.39666.1"; exon_number "2";
chr12	StringTie	transcript	38135189	38142909	1000	+	.	gene_id "MSTRG.39667"; transcript_id "MSTRG.39667.1";
chr12	StringTie	exon	38135189	38138863	1000	+	.	gene_id "MSTRG.39667"; transcript_id "MSTRG.39667.1"; exon_number "1";
chr12	StringTie	exon	38142533	38142909	1000	+	.	gene_id "MSTRG.39667"; transcript_id "MSTRG.39667.1"; exon_number "2";
chr12	StringTie	transcript	38138424	38167623	1000	+	.	gene_id "MSTRG.39667"; transcript_id "MSTRG.39667.10";
chr12	StringTie	exon	38138424	38138863	1000	+	.	gene_id "MSTRG.39667"; transcript_id "MSTRG.39667.10"; exon_number "1";
chr12	StringTie	exon	38145571	38145972	1000	+	.	gene_id "MSTRG.39667"; transcript_id "MSTRG.39667.10"; exon_number "2";
chr12	StringTie	exon	38166764	38166888	1000	+	.	gene_id "MSTRG.39667"; transcript_id "MSTRG.39667.10"; exon_number "3";
chr12	StringTie	exon	38166976	38167623	1000	+	.	gene_id "MSTRG.39667"; transcript_id "MSTRG.39667.10"; exon_number "4";
chr12	StringTie	transcript	38138517	38167639	1000	+	.	gene_id "MSTRG.39667"; transcript_id "MSTRG.39667.11";
chr12	StringTie	exon	38138517	38139119	1000	+	.	gene_id "MSTRG.39667"; transcript_id "MSTRG.39667.11"; exon_number "1";
chr12	StringTie	exon	38166764	38166888	1000	+	.	gene_id "MSTRG.39667"; transcript_id "MSTRG.39667.11"; exon_number "2";
chr12	StringTie	exon	38166976	38167639	1000	+	.	gene_id "MSTRG.39667"; transcript_id "MSTRG.39667.11"; exon_number "3";
chr12	StringTie	transcript	38138548	38142728	1000	+	.	gene_id "MSTRG.39667"; transcript_id "MSTRG.39667.12";
chr12	StringTie	exon	38138548	38138863	1000	+	.	gene_id "MSTRG.39667"; transcript_id "MSTRG.39667.12"; exon_number "1";
chr12	StringTie	exon	38139060	38139119	1000	+	.	gene_id "MSTRG.39667"; transcript_id "MSTRG.39667.12"; exon_number "2";
chr12	StringTie	exon	38142533	38142728	1000	+	.	gene_id "MSTRG.39667"; transcript_id "MSTRG.39667.12"; exon_number "3";
chr12	StringTie	transcript	38138563	38142669	1000	+	.	gene_id "MSTRG.39667"; transcript_id "MSTRG.39667.13";
chr12	StringTie	exon	38138563	38139119	1000	+	.	gene_id "MSTRG.39667"; transcript_id "MSTRG.39667.13"; exon_number "1";
chr12	StringTie	exon	38142533	38142669	1000	+	.	gene_id "MSTRG.39667"; transcript_id "MSTRG.39667.13"; exon_number "2";
chr12	StringTie	transcript	38138661	38142696	1000	+	.	gene_id "MSTRG.39667"; transcript_id "MSTRG.39667.14";
chr12	StringTie	exon	38138661	38138941	1000	+	.	gene_id "MSTRG.39667"; transcript_id "MSTRG.39667.14"; exon_number "1";
chr12	StringTie	exon	38139060	38139256	1000	+	.	gene_id "MSTRG.39667"; transcript_id "MSTRG.39667.14"; exon_number "2";
chr12	StringTie	exon	38142533	38142696	1000	+	.	gene_id "MSTRG.39667"; transcript_id "MSTRG.39667.14"; exon_number "3";
chr12	StringTie	transcript	38138922	38142646	1000	+	.	gene_id "MSTRG.39667"; transcript_id "MSTRG.39667.15";
chr12	StringTie	exon	38138922	38138941	1000	+	.	gene_id "MSTRG.39667"; transcript_id "MSTRG.39667.15"; exon_number "1";
chr12	StringTie	exon	38139060	38139119	1000	+	.	gene_id "MSTRG.39667"; transcript_id "MSTRG.39667.15"; exon_number "2";
chr12	StringTie	exon	38142533	38142646	1000	+	.	gene_id "MSTRG.39667"; transcript_id "MSTRG.39667.15"; exon_number "3";
chr12	StringTie	transcript	38139008	38142597	1000	+	.	gene_id "MSTRG.39667"; transcript_id "MSTRG.39667.16";
chr12	StringTie	exon	38139008	38139269	1000	+	.	gene_id "MSTRG.39667"; transcript_id "MSTRG.39667.16"; exon_number "1";
chr12	StringTie	exon	38142533	38142597	1000	+	.	gene_id "MSTRG.39667"; transcript_id "MSTRG.39667.16"; exon_number "2";
chr12	StringTie	transcript	38139093	38142602	1000	+	.	gene_id "MSTRG.39667"; transcript_id "MSTRG.39667.17";
chr12	StringTie	exon	38139093	38139256	1000	+	.	gene_id "MSTRG.39667"; transcript_id "MSTRG.39667.17"; exon_number "1";
chr12	StringTie	exon	38142535	38142602	1000	+	.	gene_id "MSTRG.39667"; transcript_id "MSTRG.39667.17"; exon_number "2";
chr12	StringTie	transcript	38148608	38167635	1000	+	.	gene_id "MSTRG.39667"; transcript_id "MSTRG.39667.18";
chr12	StringTie	exon	38148608	38149298	1000	+	.	gene_id "MSTRG.39667"; transcript_id "MSTRG.39667.18"; exon_number "1";
chr12	StringTie	exon	38166764	38166888	1000	+	.	gene_id "MSTRG.39667"; transcript_id "MSTRG.39667.18"; exon_number "2";
chr12	StringTie	exon	38166976	38167635	1000	+	.	gene_id "MSTRG.39667"; transcript_id "MSTRG.39667.18"; exon_number "3";
chr12	StringTie	transcript	38148617	38167613	1000	+	.	gene_id "MSTRG.39667"; transcript_id "MSTRG.39667.19";
chr12	StringTie	exon	38148617	38148765	1000	+	.	gene_id "MSTRG.39667"; transcript_id "MSTRG.39667.19"; exon_number "1";
chr12	StringTie	exon	38166764	38166888	1000	+	.	gene_id "MSTRG.39667"; transcript_id "MSTRG.39667.19"; exon_number "2";
chr12	StringTie	exon	38166976	38167613	1000	+	.	gene_id "MSTRG.39667"; transcript_id "MSTRG.39667.19"; exon_number "3";
chr12	StringTie	transcript	38136081	38143554	1000	+	.	gene_id "MSTRG.39667"; transcript_id "MSTRG.39667.2";
chr12	StringTie	exon	38136081	38138863	1000	+	.	gene_id "MSTRG.39667"; transcript_id "MSTRG.39667.2"; exon_number "1";
chr12	StringTie	exon	38139060	38139256	1000	+	.	gene_id "MSTRG.39667"; transcript_id "MSTRG.39667.2"; exon_number "2";
chr12	StringTie	exon	38142533	38143554	1000	+	.	gene_id "MSTRG.39667"; transcript_id "MSTRG.39667.2"; exon_number "3";
chr12	StringTie	transcript	38152302	38167603	1000	+	.	gene_id "MSTRG.39667"; transcript_id "MSTRG.39667.20";
chr12	StringTie	exon	38152302	38152333	1000	+	.	gene_id "MSTRG.39667"; transcript_id "MSTRG.39667.20"; exon_number "1";
chr12	StringTie	exon	38166764	38166888	1000	+	.	gene_id "MSTRG.39667"; transcript_id "MSTRG.39667.20"; exon_number "2";
chr12	StringTie	exon	38166976	38167603	1000	+	.	gene_id "MSTRG.39667"; transcript_id "MSTRG.39667.20"; exon_number "3";
chr12	StringTie	transcript	38155122	38167790	1000	+	.	gene_id "MSTRG.39667"; transcript_id "MSTRG.39667.21";
chr12	StringTie	exon	38155122	38155664	1000	+	.	gene_id "MSTRG.39667"; transcript_id "MSTRG.39667.21"; exon_number "1";
chr12	StringTie	exon	38166764	38166888	1000	+	.	gene_id "MSTRG.39667"; transcript_id "MSTRG.39667.21"; exon_number "2";
chr12	StringTie	exon	38166976	38167790	1000	+	.	gene_id "MSTRG.39667"; transcript_id "MSTRG.39667.21"; exon_number "3";
chr12	StringTie	transcript	38155360	38167639	1000	+	.	gene_id "MSTRG.39667"; transcript_id "MSTRG.39667.22";
chr12	StringTie	exon	38155360	38155664	1000	+	.	gene_id "MSTRG.39667"; transcript_id "MSTRG.39667.22"; exon_number "1";
chr12	StringTie	exon	38166976	38167639	1000	+	.	gene_id "MSTRG.39667"; transcript_id "MSTRG.39667.22"; exon_number "2";
chr12	StringTie	transcript	38157292	38167728	1000	+	.	gene_id "MSTRG.39667"; transcript_id "MSTRG.39667.23";
chr12	StringTie	exon	38157292	38157704	1000	+	.	gene_id "MSTRG.39667"; transcript_id "MSTRG.39667.23"; exon_number "1";
chr12	StringTie	exon	38166764	38166888	1000	+	.	gene_id "MSTRG.39667"; transcript_id "MSTRG.39667.23"; exon_number "2";
chr12	StringTie	exon	38166976	38167728	1000	+	.	gene_id "MSTRG.39667"; transcript_id "MSTRG.39667.23"; exon_number "3";
chr12	StringTie	transcript	38157338	38167660	1000	+	.	gene_id "MSTRG.39667"; transcript_id "MSTRG.39667.24";
chr12	StringTie	exon	38157338	38157486	1000	+	.	gene_id "MSTRG.39667"; transcript_id "MSTRG.39667.24"; exon_number "1";
chr12	StringTie	exon	38166764	38166888	1000	+	.	gene_id "MSTRG.39667"; transcript_id "MSTRG.39667.24"; exon_number "2";
chr12	StringTie	exon	38166976	38167660	1000	+	.	gene_id "MSTRG.39667"; transcript_id "MSTRG.39667.24"; exon_number "3";
chr12	StringTie	transcript	38160333	38167593	1000	+	.	gene_id "MSTRG.39667"; transcript_id "MSTRG.39667.25";
chr12	StringTie	exon	38160333	38160350	1000	+	.	gene_id "MSTRG.39667"; transcript_id "MSTRG.39667.25"; exon_number "1";
chr12	StringTie	exon	38166764	38166888	1000	+	.	gene_id "MSTRG.39667"; transcript_id "MSTRG.39667.25"; exon_number "2";
chr12	StringTie	exon	38166976	38167593	1000	+	.	gene_id "MSTRG.39667"; transcript_id "MSTRG.39667.25"; exon_number "3";
chr12	StringTie	transcript	38161275	38167603	1000	+	.	gene_id "MSTRG.39667"; transcript_id "MSTRG.39667.26";
chr12	StringTie	exon	38161275	38161317	1000	+	.	gene_id "MSTRG.39667"; transcript_id "MSTRG.39667.26"; exon_number "1";
chr12	StringTie	exon	38166764	38166888	1000	+	.	gene_id "MSTRG.39667"; transcript_id "MSTRG.39667.26"; exon_number "2";
chr12	StringTie	exon	38166976	38167603	1000	+	.	gene_id "MSTRG.39667"; transcript_id "MSTRG.39667.26"; exon_number "3";
chr12	StringTie	transcript	38163161	38167790	1000	+	.	gene_id "MSTRG.39667"; transcript_id "MSTRG.39667.27";
chr12	StringTie	exon	38163161	38163478	1000	+	.	gene_id "MSTRG.39667"; transcript_id "MSTRG.39667.27"; exon_number "1";
chr12	StringTie	exon	38166764	38166888	1000	+	.	gene_id "MSTRG.39667"; transcript_id "MSTRG.39667.27"; exon_number "2";
chr12	StringTie	exon	38166976	38167790	1000	+	.	gene_id "MSTRG.39667"; transcript_id "MSTRG.39667.27"; exon_number "3";
chr12	StringTie	transcript	38164904	38167633	1000	+	.	gene_id "MSTRG.39667"; transcript_id "MSTRG.39667.28";
chr12	StringTie	exon	38164904	38165112	1000	+	.	gene_id "MSTRG.39667"; transcript_id "MSTRG.39667.28"; exon_number "1";
chr12	StringTie	exon	38166764	38166888	1000	+	.	gene_id "MSTRG.39667"; transcript_id "MSTRG.39667.28"; exon_number "2";
chr12	StringTie	exon	38166976	38167633	1000	+	.	gene_id "MSTRG.39667"; transcript_id "MSTRG.39667.28"; exon_number "3";
chr12	StringTie	transcript	38137135	38143004	1000	+	.	gene_id "MSTRG.39667"; transcript_id "MSTRG.39667.3";
chr12	StringTie	exon	38137135	38137235	1000	+	.	gene_id "MSTRG.39667"; transcript_id "MSTRG.39667.3"; exon_number "1";
chr12	StringTie	exon	38137513	38138863	1000	+	.	gene_id "MSTRG.39667"; transcript_id "MSTRG.39667.3"; exon_number "2";
chr12	StringTie	exon	38139060	38143004	1000	+	.	gene_id "MSTRG.39667"; transcript_id "MSTRG.39667.3"; exon_number "3";
chr12	StringTie	transcript	38137179	38146893	1000	+	.	gene_id "MSTRG.39667"; transcript_id "MSTRG.39667.4";
chr12	StringTie	exon	38137179	38137995	1000	+	.	gene_id "MSTRG.39667"; transcript_id "MSTRG.39667.4"; exon_number "1";
chr12	StringTie	exon	38145571	38146893	1000	+	.	gene_id "MSTRG.39667"; transcript_id "MSTRG.39667.4"; exon_number "2";
chr12	StringTie	transcript	38137298	38142670	1000	+	.	gene_id "MSTRG.39667"; transcript_id "MSTRG.39667.5";
chr12	StringTie	exon	38137298	38138378	1000	+	.	gene_id "MSTRG.39667"; transcript_id "MSTRG.39667.5"; exon_number "1";
chr12	StringTie	exon	38138675	38138863	1000	+	.	gene_id "MSTRG.39667"; transcript_id "MSTRG.39667.5"; exon_number "2";
chr12	StringTie	exon	38139060	38139256	1000	+	.	gene_id "MSTRG.39667"; transcript_id "MSTRG.39667.5"; exon_number "3";
chr12	StringTie	exon	38142533	38142670	1000	+	.	gene_id "MSTRG.39667"; transcript_id "MSTRG.39667.5"; exon_number "4";
chr12	StringTie	transcript	38137338	38142673	1000	+	.	gene_id "MSTRG.39667"; transcript_id "MSTRG.39667.6";
chr12	StringTie	exon	38137338	38137678	1000	+	.	gene_id "MSTRG.39667"; transcript_id "MSTRG.39667.6"; exon_number "1";
chr12	StringTie	exon	38139060	38139256	1000	+	.	gene_id "MSTRG.39667"; transcript_id "MSTRG.39667.6"; exon_number "2";
chr12	StringTie	exon	38142533	38142673	1000	+	.	gene_id "MSTRG.39667"; transcript_id "MSTRG.39667.6"; exon_number "3";
chr12	StringTie	transcript	38137345	38151383	1000	+	.	gene_id "MSTRG.39667"; transcript_id "MSTRG.39667.7";
chr12	StringTie	exon	38137345	38137678	1000	+	.	gene_id "MSTRG.39667"; transcript_id "MSTRG.39667.7"; exon_number "1";
chr12	StringTie	exon	38151365	38151383	1000	+	.	gene_id "MSTRG.39667"; transcript_id "MSTRG.39667.7"; exon_number "2";
chr12	StringTie	transcript	38138283	38142651	1000	+	.	gene_id "MSTRG.39667"; transcript_id "MSTRG.39667.8";
chr12	StringTie	exon	38138283	38138863	1000	+	.	gene_id "MSTRG.39667"; transcript_id "MSTRG.39667.8"; exon_number "1";
chr12	StringTie	exon	38139055	38139256	1000	+	.	gene_id "MSTRG.39667"; transcript_id "MSTRG.39667.8"; exon_number "2";
chr12	StringTie	exon	38142533	38142651	1000	+	.	gene_id "MSTRG.39667"; transcript_id "MSTRG.39667.8"; exon_number "3";
chr12	StringTie	transcript	38138387	38142651	1000	+	.	gene_id "MSTRG.39667"; transcript_id "MSTRG.39667.9";
chr12	StringTie	exon	38138387	38138863	1000	+	.	gene_id "MSTRG.39667"; transcript_id "MSTRG.39667.9"; exon_number "1";
chr12	StringTie	exon	38139055	38139119	1000	+	.	gene_id "MSTRG.39667"; transcript_id "MSTRG.39667.9"; exon_number "2";
chr12	StringTie	exon	38142533	38142651	1000	+	.	gene_id "MSTRG.39667"; transcript_id "MSTRG.39667.9"; exon_number "3";
chr12	StringTie	transcript	38135189	38140338	1000	-	.	gene_id "MSTRG.39668"; transcript_id "MSTRG.39668.1";
chr12	StringTie	exon	38135189	38139244	1000	-	.	gene_id "MSTRG.39668"; transcript_id "MSTRG.39668.1"; exon_number "1";
chr12	StringTie	exon	38139831	38140338	1000	-	.	gene_id "MSTRG.39668"; transcript_id "MSTRG.39668.1"; exon_number "2";
chr12	StringTie	transcript	38137273	38139554	1000	-	.	gene_id "MSTRG.39668"; transcript_id "MSTRG.39668.2";
chr12	StringTie	exon	38137273	38137643	1000	-	.	gene_id "MSTRG.39668"; transcript_id "MSTRG.39668.2"; exon_number "1";
chr12	StringTie	exon	38138394	38139244	1000	-	.	gene_id "MSTRG.39668"; transcript_id "MSTRG.39668.2"; exon_number "2";
chr12	StringTie	exon	38139524	38139554	1000	-	.	gene_id "MSTRG.39668"; transcript_id "MSTRG.39668.2"; exon_number "3";
chr12	StringTie	transcript	38137474	38149398	1000	-	.	gene_id "MSTRG.39668"; transcript_id "MSTRG.39668.3";
chr12	StringTie	exon	38137474	38140337	1000	-	.	gene_id "MSTRG.39668"; transcript_id "MSTRG.39668.3"; exon_number "1";
chr12	StringTie	exon	38147493	38147589	1000	-	.	gene_id "MSTRG.39668"; transcript_id "MSTRG.39668.3"; exon_number "2";
chr12	StringTie	exon	38149233	38149398	1000	-	.	gene_id "MSTRG.39668"; transcript_id "MSTRG.39668.3"; exon_number "3";
chr12	StringTie	transcript	38138996	38147586	1000	-	.	gene_id "MSTRG.39668"; transcript_id "MSTRG.39668.4";
chr12	StringTie	exon	38138996	38139244	1000	-	.	gene_id "MSTRG.39668"; transcript_id "MSTRG.39668.4"; exon_number "1";
chr12	StringTie	exon	38147493	38147586	1000	-	.	gene_id "MSTRG.39668"; transcript_id "MSTRG.39668.4"; exon_number "2";
chr12	StringTie	transcript	38138996	38149037	1000	-	.	gene_id "MSTRG.39668"; transcript_id "MSTRG.39668.5";
chr12	StringTie	exon	38138996	38139244	1000	-	.	gene_id "MSTRG.39668"; transcript_id "MSTRG.39668.5"; exon_number "1";
chr12	StringTie	exon	38140123	38140337	1000	-	.	gene_id "MSTRG.39668"; transcript_id "MSTRG.39668.5"; exon_number "2";
chr12	StringTie	exon	38147493	38147589	1000	-	.	gene_id "MSTRG.39668"; transcript_id "MSTRG.39668.5"; exon_number "3";
chr12	StringTie	exon	38148811	38149037	1000	-	.	gene_id "MSTRG.39668"; transcript_id "MSTRG.39668.5"; exon_number "4";
chr12	StringTie	transcript	38150050	38150138	1000	+	.	gene_id "MSTRG.39669"; transcript_id "ENST00000620973"; gene_name "pRNA"; ref_gene_id "ENSG00000274293";
chr12	StringTie	exon	38150050	38150138	1000	+	.	gene_id "MSTRG.39669"; transcript_id "ENST00000620973"; exon_number "1"; gene_name "pRNA"; ref_gene_id "ENSG00000274293";
chr1	StringTie	transcript	53373371	53387579	1000	-	.	gene_id "MSTRG.3967"; transcript_id "MSTRG.3967.1";
chr1	StringTie	exon	53373371	53379815	1000	-	.	gene_id "MSTRG.3967"; transcript_id "MSTRG.3967.1"; exon_number "1";
chr1	StringTie	exon	53381150	53387579	1000	-	.	gene_id "MSTRG.3967"; transcript_id "MSTRG.3967.1"; exon_number "2";
chr1	StringTie	transcript	53373466	53383957	1000	-	.	gene_id "MSTRG.3967"; transcript_id "MSTRG.3967.2";
chr1	StringTie	exon	53373466	53379802	1000	-	.	gene_id "MSTRG.3967"; transcript_id "MSTRG.3967.2"; exon_number "1";
chr1	StringTie	exon	53381150	53383957	1000	-	.	gene_id "MSTRG.3967"; transcript_id "MSTRG.3967.2"; exon_number "2";
chr1	StringTie	transcript	53374040	53378062	1000	-	.	gene_id "MSTRG.3967"; transcript_id "MSTRG.3967.3";
chr1	StringTie	exon	53374040	53374413	1000	-	.	gene_id "MSTRG.3967"; transcript_id "MSTRG.3967.3"; exon_number "1";
chr1	StringTie	exon	53377867	53378062	1000	-	.	gene_id "MSTRG.3967"; transcript_id "MSTRG.3967.3"; exon_number "2";
chr12	StringTie	transcript	38161466	38161582	1000	-	.	gene_id "MSTRG.39670"; transcript_id "ENST00000362973"; gene_name "RNA5SP358"; ref_gene_id "ENSG00000199843";
chr12	StringTie	exon	38161466	38161582	1000	-	.	gene_id "MSTRG.39670"; transcript_id "ENST00000362973"; exon_number "1"; gene_name "RNA5SP358"; ref_gene_id "ENSG00000199843";
chr12	StringTie	transcript	38163403	38163515	1000	-	.	gene_id "MSTRG.39671"; transcript_id "ENST00000364838"; gene_name "RNA5SP359"; ref_gene_id "ENSG00000201708";
chr12	StringTie	exon	38163403	38163515	1000	-	.	gene_id "MSTRG.39671"; transcript_id "ENST00000364838"; exon_number "1"; gene_name "RNA5SP359"; ref_gene_id "ENSG00000201708";
chr12	StringTie	transcript	38218316	38218626	1000	.	.	gene_id "MSTRG.39672"; transcript_id "MSTRG.39672.1";
chr12	StringTie	exon	38218316	38218626	1000	.	.	gene_id "MSTRG.39672"; transcript_id "MSTRG.39672.1"; exon_number "1";
chr12	StringTie	transcript	38237176	38239449	1000	.	.	gene_id "MSTRG.39673"; transcript_id "MSTRG.39673.1";
chr12	StringTie	exon	38237176	38239449	1000	.	.	gene_id "MSTRG.39673"; transcript_id "MSTRG.39673.1"; exon_number "1";
chr12	StringTie	transcript	38240209	38241027	1000	.	.	gene_id "MSTRG.39674"; transcript_id "MSTRG.39674.1";
chr12	StringTie	exon	38240209	38241027	1000	.	.	gene_id "MSTRG.39674"; transcript_id "MSTRG.39674.1"; exon_number "1";
chr12	StringTie	transcript	38201566	38203792	1000	+	.	gene_id "MSTRG.39675"; transcript_id "ENST00000445286"; gene_name "TUBB8P5"; ref_gene_id "ENSG00000254381";
chr12	StringTie	exon	38201566	38201623	1000	+	.	gene_id "MSTRG.39675"; transcript_id "ENST00000445286"; exon_number "1"; gene_name "TUBB8P5"; ref_gene_id "ENSG00000254381";
chr12	StringTie	exon	38201928	38202036	1000	+	.	gene_id "MSTRG.39675"; transcript_id "ENST00000445286"; exon_number "2"; gene_name "TUBB8P5"; ref_gene_id "ENSG00000254381";
chr12	StringTie	exon	38202116	38202226	1000	+	.	gene_id "MSTRG.39675"; transcript_id "ENST00000445286"; exon_number "3"; gene_name "TUBB8P5"; ref_gene_id "ENSG00000254381";
chr12	StringTie	exon	38202720	38203792	1000	+	.	gene_id "MSTRG.39675"; transcript_id "ENST00000445286"; exon_number "4"; gene_name "TUBB8P5"; ref_gene_id "ENSG00000254381";
chr12	StringTie	transcript	38201016	38216510	1000	+	.	gene_id "MSTRG.39675"; transcript_id "MSTRG.39675.1";
chr12	StringTie	exon	38201016	38201486	1000	+	.	gene_id "MSTRG.39675"; transcript_id "MSTRG.39675.1"; exon_number "1";
chr12	StringTie	exon	38201928	38202036	1000	+	.	gene_id "MSTRG.39675"; transcript_id "MSTRG.39675.1"; exon_number "2";
chr12	StringTie	exon	38202116	38202226	1000	+	.	gene_id "MSTRG.39675"; transcript_id "MSTRG.39675.1"; exon_number "3";
chr12	StringTie	exon	38216426	38216510	1000	+	.	gene_id "MSTRG.39675"; transcript_id "MSTRG.39675.1"; exon_number "4";
chr12	StringTie	transcript	38201218	38216483	1000	+	.	gene_id "MSTRG.39675"; transcript_id "MSTRG.39675.2";
chr12	StringTie	exon	38201218	38201486	1000	+	.	gene_id "MSTRG.39675"; transcript_id "MSTRG.39675.2"; exon_number "1";
chr12	StringTie	exon	38201928	38202036	1000	+	.	gene_id "MSTRG.39675"; transcript_id "MSTRG.39675.2"; exon_number "2";
chr12	StringTie	exon	38202116	38202226	1000	+	.	gene_id "MSTRG.39675"; transcript_id "MSTRG.39675.2"; exon_number "3";
chr12	StringTie	exon	38203957	38204087	1000	+	.	gene_id "MSTRG.39675"; transcript_id "MSTRG.39675.2"; exon_number "4";
chr12	StringTie	exon	38205894	38206041	1000	+	.	gene_id "MSTRG.39675"; transcript_id "MSTRG.39675.2"; exon_number "5";
chr12	StringTie	exon	38216426	38216483	1000	+	.	gene_id "MSTRG.39675"; transcript_id "MSTRG.39675.2"; exon_number "6";
chr12	StringTie	transcript	38201256	38216509	1000	+	.	gene_id "MSTRG.39675"; transcript_id "MSTRG.39675.3";
chr12	StringTie	exon	38201256	38201623	1000	+	.	gene_id "MSTRG.39675"; transcript_id "MSTRG.39675.3"; exon_number "1";
chr12	StringTie	exon	38201928	38202036	1000	+	.	gene_id "MSTRG.39675"; transcript_id "MSTRG.39675.3"; exon_number "2";
chr12	StringTie	exon	38202116	38202226	1000	+	.	gene_id "MSTRG.39675"; transcript_id "MSTRG.39675.3"; exon_number "3";
chr12	StringTie	exon	38203957	38204087	1000	+	.	gene_id "MSTRG.39675"; transcript_id "MSTRG.39675.3"; exon_number "4";
chr12	StringTie	exon	38205907	38206041	1000	+	.	gene_id "MSTRG.39675"; transcript_id "MSTRG.39675.3"; exon_number "5";
chr12	StringTie	exon	38216426	38216509	1000	+	.	gene_id "MSTRG.39675"; transcript_id "MSTRG.39675.3"; exon_number "6";
chr12	StringTie	transcript	38201256	38216507	1000	+	.	gene_id "MSTRG.39675"; transcript_id "MSTRG.39675.4";
chr12	StringTie	exon	38201256	38201486	1000	+	.	gene_id "MSTRG.39675"; transcript_id "MSTRG.39675.4"; exon_number "1";
chr12	StringTie	exon	38201928	38202036	1000	+	.	gene_id "MSTRG.39675"; transcript_id "MSTRG.39675.4"; exon_number "2";
chr12	StringTie	exon	38202116	38202226	1000	+	.	gene_id "MSTRG.39675"; transcript_id "MSTRG.39675.4"; exon_number "3";
chr12	StringTie	exon	38205907	38206041	1000	+	.	gene_id "MSTRG.39675"; transcript_id "MSTRG.39675.4"; exon_number "4";
chr12	StringTie	exon	38216426	38216507	1000	+	.	gene_id "MSTRG.39675"; transcript_id "MSTRG.39675.4"; exon_number "5";
chr12	StringTie	transcript	38201537	38216510	1000	+	.	gene_id "MSTRG.39675"; transcript_id "MSTRG.39675.5";
chr12	StringTie	exon	38201537	38201623	1000	+	.	gene_id "MSTRG.39675"; transcript_id "MSTRG.39675.5"; exon_number "1";
chr12	StringTie	exon	38201928	38202036	1000	+	.	gene_id "MSTRG.39675"; transcript_id "MSTRG.39675.5"; exon_number "2";
chr12	StringTie	exon	38202116	38202226	1000	+	.	gene_id "MSTRG.39675"; transcript_id "MSTRG.39675.5"; exon_number "3";
chr12	StringTie	exon	38205894	38206041	1000	+	.	gene_id "MSTRG.39675"; transcript_id "MSTRG.39675.5"; exon_number "4";
chr12	StringTie	exon	38216426	38216510	1000	+	.	gene_id "MSTRG.39675"; transcript_id "MSTRG.39675.5"; exon_number "5";
chr12	StringTie	transcript	38201847	38216507	1000	+	.	gene_id "MSTRG.39675"; transcript_id "MSTRG.39675.7";
chr12	StringTie	exon	38201847	38202226	1000	+	.	gene_id "MSTRG.39675"; transcript_id "MSTRG.39675.7"; exon_number "1";
chr12	StringTie	exon	38205907	38206041	1000	+	.	gene_id "MSTRG.39675"; transcript_id "MSTRG.39675.7"; exon_number "2";
chr12	StringTie	exon	38216423	38216507	1000	+	.	gene_id "MSTRG.39675"; transcript_id "MSTRG.39675.7"; exon_number "3";
chr12	StringTie	transcript	38205098	38206009	1000	-	.	gene_id "MSTRG.39676"; transcript_id "ENST00000548633"; gene_name "FAM166AP9"; ref_gene_id "ENSG00000257292";
chr12	StringTie	exon	38205098	38205241	1000	-	.	gene_id "MSTRG.39676"; transcript_id "ENST00000548633"; exon_number "1"; gene_name "FAM166AP9"; ref_gene_id "ENSG00000257292";
chr12	StringTie	exon	38205331	38205425	1000	-	.	gene_id "MSTRG.39676"; transcript_id "ENST00000548633"; exon_number "2"; gene_name "FAM166AP9"; ref_gene_id "ENSG00000257292";
chr12	StringTie	exon	38205580	38205817	1000	-	.	gene_id "MSTRG.39676"; transcript_id "ENST00000548633"; exon_number "3"; gene_name "FAM166AP9"; ref_gene_id "ENSG00000257292";
chr12	StringTie	exon	38205867	38206009	1000	-	.	gene_id "MSTRG.39676"; transcript_id "ENST00000548633"; exon_number "4"; gene_name "FAM166AP9"; ref_gene_id "ENSG00000257292";
chr12	StringTie	transcript	38206231	38207192	1000	-	.	gene_id "MSTRG.39677"; transcript_id "ENST00000549593"; gene_name "NF1P12"; ref_gene_id "ENSG00000258360";
chr12	StringTie	exon	38206231	38206374	1000	-	.	gene_id "MSTRG.39677"; transcript_id "ENST00000549593"; exon_number "1"; gene_name "NF1P12"; ref_gene_id "ENSG00000258360";
chr12	StringTie	exon	38206754	38207192	1000	-	.	gene_id "MSTRG.39677"; transcript_id "ENST00000549593"; exon_number "2"; gene_name "NF1P12"; ref_gene_id "ENSG00000258360";
chr12	StringTie	transcript	38245351	38245650	1000	.	.	gene_id "MSTRG.39678"; transcript_id "MSTRG.39678.1";
chr12	StringTie	exon	38245351	38245650	1000	.	.	gene_id "MSTRG.39678"; transcript_id "MSTRG.39678.1"; exon_number "1";
chr12	StringTie	transcript	38247885	38252333	1000	-	.	gene_id "MSTRG.39679"; transcript_id "MSTRG.39679.1";
chr12	StringTie	exon	38247885	38252333	1000	-	.	gene_id "MSTRG.39679"; transcript_id "MSTRG.39679.1"; exon_number "1";
chr12	StringTie	transcript	38248209	38250050	1000	-	.	gene_id "MSTRG.39679"; transcript_id "MSTRG.39679.2";
chr12	StringTie	exon	38248209	38248489	1000	-	.	gene_id "MSTRG.39679"; transcript_id "MSTRG.39679.2"; exon_number "1";
chr12	StringTie	exon	38249952	38250050	1000	-	.	gene_id "MSTRG.39679"; transcript_id "MSTRG.39679.2"; exon_number "2";
chr1	StringTie	transcript	53398718	53412688	1000	+	.	gene_id "MSTRG.3968"; transcript_id "MSTRG.3968.1";
chr1	StringTie	exon	53398718	53398979	1000	+	.	gene_id "MSTRG.3968"; transcript_id "MSTRG.3968.1"; exon_number "1";
chr1	StringTie	exon	53407792	53412688	1000	+	.	gene_id "MSTRG.3968"; transcript_id "MSTRG.3968.1"; exon_number "2";
chr1	StringTie	transcript	53398731	53408026	1000	+	.	gene_id "MSTRG.3968"; transcript_id "MSTRG.3968.2";
chr1	StringTie	exon	53398731	53398979	1000	+	.	gene_id "MSTRG.3968"; transcript_id "MSTRG.3968.2"; exon_number "1";
chr1	StringTie	exon	53405580	53405739	1000	+	.	gene_id "MSTRG.3968"; transcript_id "MSTRG.3968.2"; exon_number "2";
chr1	StringTie	exon	53406603	53406696	1000	+	.	gene_id "MSTRG.3968"; transcript_id "MSTRG.3968.2"; exon_number "3";
chr1	StringTie	exon	53407792	53408026	1000	+	.	gene_id "MSTRG.3968"; transcript_id "MSTRG.3968.2"; exon_number "4";
chr1	StringTie	transcript	53398759	53408026	1000	+	.	gene_id "MSTRG.3968"; transcript_id "MSTRG.3968.3";
chr1	StringTie	exon	53398759	53398979	1000	+	.	gene_id "MSTRG.3968"; transcript_id "MSTRG.3968.3"; exon_number "1";
chr1	StringTie	exon	53405580	53405739	1000	+	.	gene_id "MSTRG.3968"; transcript_id "MSTRG.3968.3"; exon_number "2";
chr1	StringTie	exon	53407792	53408026	1000	+	.	gene_id "MSTRG.3968"; transcript_id "MSTRG.3968.3"; exon_number "3";
chr1	StringTie	transcript	53398800	53407904	1000	+	.	gene_id "MSTRG.3968"; transcript_id "MSTRG.3968.4";
chr1	StringTie	exon	53398800	53398979	1000	+	.	gene_id "MSTRG.3968"; transcript_id "MSTRG.3968.4"; exon_number "1";
chr1	StringTie	exon	53405580	53405739	1000	+	.	gene_id "MSTRG.3968"; transcript_id "MSTRG.3968.4"; exon_number "2";
chr1	StringTie	exon	53405968	53406109	1000	+	.	gene_id "MSTRG.3968"; transcript_id "MSTRG.3968.4"; exon_number "3";
chr1	StringTie	exon	53407792	53407904	1000	+	.	gene_id "MSTRG.3968"; transcript_id "MSTRG.3968.4"; exon_number "4";
chr12	StringTie	transcript	38255723	38255982	1000	.	.	gene_id "MSTRG.39680"; transcript_id "MSTRG.39680.1";
chr12	StringTie	exon	38255723	38255982	1000	.	.	gene_id "MSTRG.39680"; transcript_id "MSTRG.39680.1"; exon_number "1";
chr12	StringTie	transcript	38256898	38265679	1000	.	.	gene_id "MSTRG.39681"; transcript_id "MSTRG.39681.1";
chr12	StringTie	exon	38256898	38265679	1000	.	.	gene_id "MSTRG.39681"; transcript_id "MSTRG.39681.1"; exon_number "1";
chr12	StringTie	transcript	38267081	38267636	1000	.	.	gene_id "MSTRG.39682"; transcript_id "MSTRG.39682.1";
chr12	StringTie	exon	38267081	38267636	1000	.	.	gene_id "MSTRG.39682"; transcript_id "MSTRG.39682.1"; exon_number "1";
chr12	StringTie	transcript	38274448	38274549	1000	-	.	gene_id "MSTRG.39683"; transcript_id "ENST00000517207"; gene_name "Y_RNA"; ref_gene_id "ENSG00000253016";
chr12	StringTie	exon	38274448	38274549	1000	-	.	gene_id "MSTRG.39683"; transcript_id "ENST00000517207"; exon_number "1"; gene_name "Y_RNA"; ref_gene_id "ENSG00000253016";
chr12	StringTie	transcript	38275086	38320027	1000	-	.	gene_id "MSTRG.39684"; transcript_id "MSTRG.39684.1";
chr12	StringTie	exon	38275086	38307043	1000	-	.	gene_id "MSTRG.39684"; transcript_id "MSTRG.39684.1"; exon_number "1";
chr12	StringTie	exon	38318814	38318942	1000	-	.	gene_id "MSTRG.39684"; transcript_id "MSTRG.39684.1"; exon_number "2";
chr12	StringTie	exon	38319178	38320027	1000	-	.	gene_id "MSTRG.39684"; transcript_id "MSTRG.39684.1"; exon_number "3";
chr12	StringTie	transcript	38312448	38313653	1000	.	.	gene_id "MSTRG.39685"; transcript_id "MSTRG.39685.1";
chr12	StringTie	exon	38312448	38313653	1000	.	.	gene_id "MSTRG.39685"; transcript_id "MSTRG.39685.1"; exon_number "1";
chr12	StringTie	transcript	38316578	38329728	1000	+	.	gene_id "MSTRG.39686"; transcript_id "ENST00000308742"; gene_name "ALG10B"; ref_gene_id "ENSG00000175548";
chr12	StringTie	exon	38316578	38317064	1000	+	.	gene_id "MSTRG.39686"; transcript_id "ENST00000308742"; exon_number "1"; gene_name "ALG10B"; ref_gene_id "ENSG00000175548";
chr12	StringTie	exon	38318261	38318458	1000	+	.	gene_id "MSTRG.39686"; transcript_id "ENST00000308742"; exon_number "2"; gene_name "ALG10B"; ref_gene_id "ENSG00000175548";
chr12	StringTie	exon	38320161	38329728	1000	+	.	gene_id "MSTRG.39686"; transcript_id "ENST00000308742"; exon_number "3"; gene_name "ALG10B"; ref_gene_id "ENSG00000175548";
chr12	StringTie	transcript	38316839	38321327	1000	+	.	gene_id "MSTRG.39686"; transcript_id "ENST00000548240"; gene_name "ALG10B"; ref_gene_id "ENSG00000175548";
chr12	StringTie	exon	38316839	38317038	1000	+	.	gene_id "MSTRG.39686"; transcript_id "ENST00000548240"; exon_number "1"; gene_name "ALG10B"; ref_gene_id "ENSG00000175548";
chr12	StringTie	exon	38318261	38318458	1000	+	.	gene_id "MSTRG.39686"; transcript_id "ENST00000548240"; exon_number "2"; gene_name "ALG10B"; ref_gene_id "ENSG00000175548";
chr12	StringTie	exon	38320161	38321327	1000	+	.	gene_id "MSTRG.39686"; transcript_id "ENST00000548240"; exon_number "3"; gene_name "ALG10B"; ref_gene_id "ENSG00000175548";
chr12	StringTie	transcript	38316762	38323982	1000	+	.	gene_id "MSTRG.39686"; transcript_id "ENST00000551464"; gene_name "ALG10B"; ref_gene_id "ENSG00000175548";
chr12	StringTie	exon	38316762	38317064	1000	+	.	gene_id "MSTRG.39686"; transcript_id "ENST00000551464"; exon_number "1"; gene_name "ALG10B"; ref_gene_id "ENSG00000175548";
chr12	StringTie	exon	38318261	38318458	1000	+	.	gene_id "MSTRG.39686"; transcript_id "ENST00000551464"; exon_number "2"; gene_name "ALG10B"; ref_gene_id "ENSG00000175548";
chr12	StringTie	exon	38323913	38323982	1000	+	.	gene_id "MSTRG.39686"; transcript_id "ENST00000551464"; exon_number "3"; gene_name "ALG10B"; ref_gene_id "ENSG00000175548";
chr12	StringTie	transcript	38316767	38320450	1000	+	.	gene_id "MSTRG.39686"; transcript_id "ENST00000553138"; gene_name "ALG10B"; ref_gene_id "ENSG00000175548";
chr12	StringTie	exon	38316767	38318458	1000	+	.	gene_id "MSTRG.39686"; transcript_id "ENST00000553138"; exon_number "1"; gene_name "ALG10B"; ref_gene_id "ENSG00000175548";
chr12	StringTie	exon	38320161	38320450	1000	+	.	gene_id "MSTRG.39686"; transcript_id "ENST00000553138"; exon_number "2"; gene_name "ALG10B"; ref_gene_id "ENSG00000175548";
chr12	StringTie	transcript	38316352	38329964	1000	+	.	gene_id "MSTRG.39686"; transcript_id "MSTRG.39686.1";
chr12	StringTie	exon	38316352	38316373	1000	+	.	gene_id "MSTRG.39686"; transcript_id "MSTRG.39686.1"; exon_number "1";
chr12	StringTie	exon	38316584	38317064	1000	+	.	gene_id "MSTRG.39686"; transcript_id "MSTRG.39686.1"; exon_number "2";
chr12	StringTie	exon	38318261	38318458	1000	+	.	gene_id "MSTRG.39686"; transcript_id "MSTRG.39686.1"; exon_number "3";
chr12	StringTie	exon	38320161	38329964	1000	+	.	gene_id "MSTRG.39686"; transcript_id "MSTRG.39686.1"; exon_number "4";
chr12	StringTie	transcript	38316766	38329729	1000	+	.	gene_id "MSTRG.39686"; transcript_id "MSTRG.39686.11";
chr12	StringTie	exon	38316766	38317064	1000	+	.	gene_id "MSTRG.39686"; transcript_id "MSTRG.39686.11"; exon_number "1";
chr12	StringTie	exon	38318261	38318458	1000	+	.	gene_id "MSTRG.39686"; transcript_id "MSTRG.39686.11"; exon_number "2";
chr12	StringTie	exon	38320161	38326134	1000	+	.	gene_id "MSTRG.39686"; transcript_id "MSTRG.39686.11"; exon_number "3";
chr12	StringTie	exon	38326226	38329729	1000	+	.	gene_id "MSTRG.39686"; transcript_id "MSTRG.39686.11"; exon_number "4";
chr12	StringTie	transcript	38316774	38329731	1000	+	.	gene_id "MSTRG.39686"; transcript_id "MSTRG.39686.13";
chr12	StringTie	exon	38316774	38317064	1000	+	.	gene_id "MSTRG.39686"; transcript_id "MSTRG.39686.13"; exon_number "1";
chr12	StringTie	exon	38318261	38318458	1000	+	.	gene_id "MSTRG.39686"; transcript_id "MSTRG.39686.13"; exon_number "2";
chr12	StringTie	exon	38324053	38329731	1000	+	.	gene_id "MSTRG.39686"; transcript_id "MSTRG.39686.13"; exon_number "3";
chr12	StringTie	transcript	38316782	38329675	1000	+	.	gene_id "MSTRG.39686"; transcript_id "MSTRG.39686.14";
chr12	StringTie	exon	38316782	38318458	1000	+	.	gene_id "MSTRG.39686"; transcript_id "MSTRG.39686.14"; exon_number "1";
chr12	StringTie	exon	38326064	38329675	1000	+	.	gene_id "MSTRG.39686"; transcript_id "MSTRG.39686.14"; exon_number "2";
chr12	StringTie	transcript	38316563	38329750	1000	+	.	gene_id "MSTRG.39686"; transcript_id "MSTRG.39686.2";
chr12	StringTie	exon	38316563	38317064	1000	+	.	gene_id "MSTRG.39686"; transcript_id "MSTRG.39686.2"; exon_number "1";
chr12	StringTie	exon	38318261	38318458	1000	+	.	gene_id "MSTRG.39686"; transcript_id "MSTRG.39686.2"; exon_number "2";
chr12	StringTie	exon	38326226	38329750	1000	+	.	gene_id "MSTRG.39686"; transcript_id "MSTRG.39686.2"; exon_number "3";
chr12	StringTie	transcript	38316663	38330109	1000	+	.	gene_id "MSTRG.39686"; transcript_id "MSTRG.39686.4";
chr12	StringTie	exon	38316663	38318458	1000	+	.	gene_id "MSTRG.39686"; transcript_id "MSTRG.39686.4"; exon_number "1";
chr12	StringTie	exon	38323913	38330109	1000	+	.	gene_id "MSTRG.39686"; transcript_id "MSTRG.39686.4"; exon_number "2";
chr12	StringTie	transcript	38316667	38329723	1000	+	.	gene_id "MSTRG.39686"; transcript_id "MSTRG.39686.5";
chr12	StringTie	exon	38316667	38316769	1000	+	.	gene_id "MSTRG.39686"; transcript_id "MSTRG.39686.5"; exon_number "1";
chr12	StringTie	exon	38318261	38318458	1000	+	.	gene_id "MSTRG.39686"; transcript_id "MSTRG.39686.5"; exon_number "2";
chr12	StringTie	exon	38320161	38329723	1000	+	.	gene_id "MSTRG.39686"; transcript_id "MSTRG.39686.5"; exon_number "3";
chr12	StringTie	transcript	38316742	38329729	1000	+	.	gene_id "MSTRG.39686"; transcript_id "MSTRG.39686.6";
chr12	StringTie	exon	38316742	38316769	1000	+	.	gene_id "MSTRG.39686"; transcript_id "MSTRG.39686.6"; exon_number "1";
chr12	StringTie	exon	38318261	38318458	1000	+	.	gene_id "MSTRG.39686"; transcript_id "MSTRG.39686.6"; exon_number "2";
chr12	StringTie	exon	38323913	38329729	1000	+	.	gene_id "MSTRG.39686"; transcript_id "MSTRG.39686.6"; exon_number "3";
chr12	StringTie	transcript	38316742	38329676	1000	+	.	gene_id "MSTRG.39686"; transcript_id "MSTRG.39686.7";
chr12	StringTie	exon	38316742	38316769	1000	+	.	gene_id "MSTRG.39686"; transcript_id "MSTRG.39686.7"; exon_number "1";
chr12	StringTie	exon	38318261	38318458	1000	+	.	gene_id "MSTRG.39686"; transcript_id "MSTRG.39686.7"; exon_number "2";
chr12	StringTie	exon	38324053	38329676	1000	+	.	gene_id "MSTRG.39686"; transcript_id "MSTRG.39686.7"; exon_number "3";
chr12	StringTie	transcript	38316746	38329630	1000	+	.	gene_id "MSTRG.39686"; transcript_id "MSTRG.39686.8";
chr12	StringTie	exon	38316746	38316769	1000	+	.	gene_id "MSTRG.39686"; transcript_id "MSTRG.39686.8"; exon_number "1";
chr12	StringTie	exon	38318261	38318458	1000	+	.	gene_id "MSTRG.39686"; transcript_id "MSTRG.39686.8"; exon_number "2";
chr12	StringTie	exon	38326226	38329630	1000	+	.	gene_id "MSTRG.39686"; transcript_id "MSTRG.39686.8"; exon_number "3";
chr12	StringTie	transcript	38316762	38329675	1000	+	.	gene_id "MSTRG.39686"; transcript_id "MSTRG.39686.9";
chr12	StringTie	exon	38316762	38317064	1000	+	.	gene_id "MSTRG.39686"; transcript_id "MSTRG.39686.9"; exon_number "1";
chr12	StringTie	exon	38318261	38318458	1000	+	.	gene_id "MSTRG.39686"; transcript_id "MSTRG.39686.9"; exon_number "2";
chr12	StringTie	exon	38323913	38326134	1000	+	.	gene_id "MSTRG.39686"; transcript_id "MSTRG.39686.9"; exon_number "3";
chr12	StringTie	exon	38326226	38329675	1000	+	.	gene_id "MSTRG.39686"; transcript_id "MSTRG.39686.9"; exon_number "4";
chr12	StringTie	transcript	38320657	38321434	1000	-	.	gene_id "MSTRG.39687"; transcript_id "MSTRG.39687.1";
chr12	StringTie	exon	38320657	38320716	1000	-	.	gene_id "MSTRG.39687"; transcript_id "MSTRG.39687.1"; exon_number "1";
chr12	StringTie	exon	38321163	38321434	1000	-	.	gene_id "MSTRG.39687"; transcript_id "MSTRG.39687.1"; exon_number "2";
chr12	StringTie	transcript	38330465	38331554	1000	-	.	gene_id "MSTRG.39688"; transcript_id "MSTRG.39688.1";
chr12	StringTie	exon	38330465	38331097	1000	-	.	gene_id "MSTRG.39688"; transcript_id "MSTRG.39688.1"; exon_number "1";
chr12	StringTie	exon	38331471	38331554	1000	-	.	gene_id "MSTRG.39688"; transcript_id "MSTRG.39688.1"; exon_number "2";
chr12	StringTie	transcript	38338136	38338376	1000	.	.	gene_id "MSTRG.39689"; transcript_id "MSTRG.39689.1";
chr12	StringTie	exon	38338136	38338376	1000	.	.	gene_id "MSTRG.39689"; transcript_id "MSTRG.39689.1"; exon_number "1";
chr1	StringTie	transcript	53438371	53439301	1000	-	.	gene_id "MSTRG.3969"; transcript_id "ENST00000443844"; gene_name "SLC25A3P1"; ref_gene_id "ENSG00000236253";
chr1	StringTie	exon	53438371	53439301	1000	-	.	gene_id "MSTRG.3969"; transcript_id "ENST00000443844"; exon_number "1"; gene_name "SLC25A3P1"; ref_gene_id "ENSG00000236253";
chr1	StringTie	transcript	53438711	53439569	1000	-	.	gene_id "MSTRG.3969"; transcript_id "ENST00000562700"; gene_name "SLC25A3P1"; ref_gene_id "ENSG00000236253";
chr1	StringTie	exon	53438711	53439048	1000	-	.	gene_id "MSTRG.3969"; transcript_id "ENST00000562700"; exon_number "1"; gene_name "SLC25A3P1"; ref_gene_id "ENSG00000236253";
chr1	StringTie	exon	53439427	53439569	1000	-	.	gene_id "MSTRG.3969"; transcript_id "ENST00000562700"; exon_number "2"; gene_name "SLC25A3P1"; ref_gene_id "ENSG00000236253";
chr1	StringTie	transcript	53413149	53439975	1000	-	.	gene_id "MSTRG.3969"; transcript_id "ENST00000563752"; gene_name "SLC25A3P1"; ref_gene_id "ENSG00000236253";
chr1	StringTie	exon	53413149	53413268	1000	-	.	gene_id "MSTRG.3969"; transcript_id "ENST00000563752"; exon_number "1"; gene_name "SLC25A3P1"; ref_gene_id "ENSG00000236253";
chr1	StringTie	exon	53417528	53417666	1000	-	.	gene_id "MSTRG.3969"; transcript_id "ENST00000563752"; exon_number "2"; gene_name "SLC25A3P1"; ref_gene_id "ENSG00000236253";
chr1	StringTie	exon	53439775	53439975	1000	-	.	gene_id "MSTRG.3969"; transcript_id "ENST00000563752"; exon_number "3"; gene_name "SLC25A3P1"; ref_gene_id "ENSG00000236253";
chr1	StringTie	transcript	53437035	53439565	1000	-	.	gene_id "MSTRG.3969"; transcript_id "ENST00000566100"; gene_name "SLC25A3P1"; ref_gene_id "ENSG00000236253";
chr1	StringTie	exon	53437035	53439565	1000	-	.	gene_id "MSTRG.3969"; transcript_id "ENST00000566100"; exon_number "1"; gene_name "SLC25A3P1"; ref_gene_id "ENSG00000236253";
chr1	StringTie	transcript	53413163	53417666	1000	-	.	gene_id "MSTRG.3969"; transcript_id "ENST00000566461"; gene_name "SLC25A3P1"; ref_gene_id "ENSG00000236253";
chr1	StringTie	exon	53413163	53413268	1000	-	.	gene_id "MSTRG.3969"; transcript_id "ENST00000566461"; exon_number "1"; gene_name "SLC25A3P1"; ref_gene_id "ENSG00000236253";
chr1	StringTie	exon	53415401	53415524	1000	-	.	gene_id "MSTRG.3969"; transcript_id "ENST00000566461"; exon_number "2"; gene_name "SLC25A3P1"; ref_gene_id "ENSG00000236253";
chr1	StringTie	exon	53417528	53417666	1000	-	.	gene_id "MSTRG.3969"; transcript_id "ENST00000566461"; exon_number "3"; gene_name "SLC25A3P1"; ref_gene_id "ENSG00000236253";
chr1	StringTie	transcript	53438370	53440020	1000	-	.	gene_id "MSTRG.3969"; transcript_id "ENST00000569142"; gene_name "SLC25A3P1"; ref_gene_id "ENSG00000236253";
chr1	StringTie	exon	53438370	53439048	1000	-	.	gene_id "MSTRG.3969"; transcript_id "ENST00000569142"; exon_number "1"; gene_name "SLC25A3P1"; ref_gene_id "ENSG00000236253";
chr1	StringTie	exon	53439775	53440020	1000	-	.	gene_id "MSTRG.3969"; transcript_id "ENST00000569142"; exon_number "2"; gene_name "SLC25A3P1"; ref_gene_id "ENSG00000236253";
chr1	StringTie	transcript	53413028	53450510	1000	-	.	gene_id "MSTRG.3969"; transcript_id "MSTRG.3969.1";
chr1	StringTie	exon	53413028	53413268	1000	-	.	gene_id "MSTRG.3969"; transcript_id "MSTRG.3969.1"; exon_number "1";
chr1	StringTie	exon	53417528	53417666	1000	-	.	gene_id "MSTRG.3969"; transcript_id "MSTRG.3969.1"; exon_number "2";
chr1	StringTie	exon	53427859	53450510	1000	-	.	gene_id "MSTRG.3969"; transcript_id "MSTRG.3969.1"; exon_number "3";
chr1	StringTie	transcript	53413103	53435104	1000	-	.	gene_id "MSTRG.3969"; transcript_id "MSTRG.3969.10";
chr1	StringTie	exon	53413103	53413268	1000	-	.	gene_id "MSTRG.3969"; transcript_id "MSTRG.3969.10"; exon_number "1";
chr1	StringTie	exon	53415401	53415524	1000	-	.	gene_id "MSTRG.3969"; transcript_id "MSTRG.3969.10"; exon_number "2";
chr1	StringTie	exon	53417528	53417666	1000	-	.	gene_id "MSTRG.3969"; transcript_id "MSTRG.3969.10"; exon_number "3";
chr1	StringTie	exon	53426682	53426798	1000	-	.	gene_id "MSTRG.3969"; transcript_id "MSTRG.3969.10"; exon_number "4";
chr1	StringTie	exon	53427643	53435104	1000	-	.	gene_id "MSTRG.3969"; transcript_id "MSTRG.3969.10"; exon_number "5";
chr1	StringTie	transcript	53413118	53430166	1000	-	.	gene_id "MSTRG.3969"; transcript_id "MSTRG.3969.11";
chr1	StringTie	exon	53413118	53413268	1000	-	.	gene_id "MSTRG.3969"; transcript_id "MSTRG.3969.11"; exon_number "1";
chr1	StringTie	exon	53417528	53417666	1000	-	.	gene_id "MSTRG.3969"; transcript_id "MSTRG.3969.11"; exon_number "2";
chr1	StringTie	exon	53426682	53426798	1000	-	.	gene_id "MSTRG.3969"; transcript_id "MSTRG.3969.11"; exon_number "3";
chr1	StringTie	exon	53427643	53430166	1000	-	.	gene_id "MSTRG.3969"; transcript_id "MSTRG.3969.11"; exon_number "4";
chr1	StringTie	transcript	53413130	53430028	1000	-	.	gene_id "MSTRG.3969"; transcript_id "MSTRG.3969.12";
chr1	StringTie	exon	53413130	53417666	1000	-	.	gene_id "MSTRG.3969"; transcript_id "MSTRG.3969.12"; exon_number "1";
chr1	StringTie	exon	53427643	53430028	1000	-	.	gene_id "MSTRG.3969"; transcript_id "MSTRG.3969.12"; exon_number "2";
chr1	StringTie	transcript	53413130	53435142	1000	-	.	gene_id "MSTRG.3969"; transcript_id "MSTRG.3969.13";
chr1	StringTie	exon	53413130	53413268	1000	-	.	gene_id "MSTRG.3969"; transcript_id "MSTRG.3969.13"; exon_number "1";
chr1	StringTie	exon	53417528	53417666	1000	-	.	gene_id "MSTRG.3969"; transcript_id "MSTRG.3969.13"; exon_number "2";
chr1	StringTie	exon	53428051	53433935	1000	-	.	gene_id "MSTRG.3969"; transcript_id "MSTRG.3969.13"; exon_number "3";
chr1	StringTie	exon	53434410	53435142	1000	-	.	gene_id "MSTRG.3969"; transcript_id "MSTRG.3969.13"; exon_number "4";
chr1	StringTie	transcript	53413132	53430844	1000	-	.	gene_id "MSTRG.3969"; transcript_id "MSTRG.3969.14";
chr1	StringTie	exon	53413132	53413268	1000	-	.	gene_id "MSTRG.3969"; transcript_id "MSTRG.3969.14"; exon_number "1";
chr1	StringTie	exon	53415401	53415524	1000	-	.	gene_id "MSTRG.3969"; transcript_id "MSTRG.3969.14"; exon_number "2";
chr1	StringTie	exon	53417528	53417666	1000	-	.	gene_id "MSTRG.3969"; transcript_id "MSTRG.3969.14"; exon_number "3";
chr1	StringTie	exon	53430269	53430844	1000	-	.	gene_id "MSTRG.3969"; transcript_id "MSTRG.3969.14"; exon_number "4";
chr1	StringTie	transcript	53413136	53435104	1000	-	.	gene_id "MSTRG.3969"; transcript_id "MSTRG.3969.15";
chr1	StringTie	exon	53413136	53413268	1000	-	.	gene_id "MSTRG.3969"; transcript_id "MSTRG.3969.15"; exon_number "1";
chr1	StringTie	exon	53415401	53415524	1000	-	.	gene_id "MSTRG.3969"; transcript_id "MSTRG.3969.15"; exon_number "2";
chr1	StringTie	exon	53417528	53417726	1000	-	.	gene_id "MSTRG.3969"; transcript_id "MSTRG.3969.15"; exon_number "3";
chr1	StringTie	exon	53427859	53435104	1000	-	.	gene_id "MSTRG.3969"; transcript_id "MSTRG.3969.15"; exon_number "4";
chr1	StringTie	transcript	53413140	53432198	1000	-	.	gene_id "MSTRG.3969"; transcript_id "MSTRG.3969.16";
chr1	StringTie	exon	53413140	53413268	1000	-	.	gene_id "MSTRG.3969"; transcript_id "MSTRG.3969.16"; exon_number "1";
chr1	StringTie	exon	53415401	53415524	1000	-	.	gene_id "MSTRG.3969"; transcript_id "MSTRG.3969.16"; exon_number "2";
chr1	StringTie	exon	53417528	53417726	1000	-	.	gene_id "MSTRG.3969"; transcript_id "MSTRG.3969.16"; exon_number "3";
chr1	StringTie	exon	53426682	53426798	1000	-	.	gene_id "MSTRG.3969"; transcript_id "MSTRG.3969.16"; exon_number "4";
chr1	StringTie	exon	53427643	53432198	1000	-	.	gene_id "MSTRG.3969"; transcript_id "MSTRG.3969.16"; exon_number "5";
chr1	StringTie	transcript	53413144	53430024	1000	-	.	gene_id "MSTRG.3969"; transcript_id "MSTRG.3969.17";
chr1	StringTie	exon	53413144	53413268	1000	-	.	gene_id "MSTRG.3969"; transcript_id "MSTRG.3969.17"; exon_number "1";
chr1	StringTie	exon	53417528	53417726	1000	-	.	gene_id "MSTRG.3969"; transcript_id "MSTRG.3969.17"; exon_number "2";
chr1	StringTie	exon	53427859	53430024	1000	-	.	gene_id "MSTRG.3969"; transcript_id "MSTRG.3969.17"; exon_number "3";
chr1	StringTie	transcript	53413145	53435140	1000	-	.	gene_id "MSTRG.3969"; transcript_id "MSTRG.3969.18";
chr1	StringTie	exon	53413145	53413268	1000	-	.	gene_id "MSTRG.3969"; transcript_id "MSTRG.3969.18"; exon_number "1";
chr1	StringTie	exon	53417528	53417666	1000	-	.	gene_id "MSTRG.3969"; transcript_id "MSTRG.3969.18"; exon_number "2";
chr1	StringTie	exon	53433462	53435140	1000	-	.	gene_id "MSTRG.3969"; transcript_id "MSTRG.3969.18"; exon_number "3";
chr1	StringTie	transcript	53413145	53435144	1000	-	.	gene_id "MSTRG.3969"; transcript_id "MSTRG.3969.19";
chr1	StringTie	exon	53413145	53415524	1000	-	.	gene_id "MSTRG.3969"; transcript_id "MSTRG.3969.19"; exon_number "1";
chr1	StringTie	exon	53417528	53417666	1000	-	.	gene_id "MSTRG.3969"; transcript_id "MSTRG.3969.19"; exon_number "2";
chr1	StringTie	exon	53430269	53435144	1000	-	.	gene_id "MSTRG.3969"; transcript_id "MSTRG.3969.19"; exon_number "3";
chr1	StringTie	transcript	53413028	53435376	1000	-	.	gene_id "MSTRG.3969"; transcript_id "MSTRG.3969.2";
chr1	StringTie	exon	53413028	53413268	1000	-	.	gene_id "MSTRG.3969"; transcript_id "MSTRG.3969.2"; exon_number "1";
chr1	StringTie	exon	53417528	53417666	1000	-	.	gene_id "MSTRG.3969"; transcript_id "MSTRG.3969.2"; exon_number "2";
chr1	StringTie	exon	53426682	53426798	1000	-	.	gene_id "MSTRG.3969"; transcript_id "MSTRG.3969.2"; exon_number "3";
chr1	StringTie	exon	53427859	53435376	1000	-	.	gene_id "MSTRG.3969"; transcript_id "MSTRG.3969.2"; exon_number "4";
chr1	StringTie	transcript	53413145	53435140	1000	-	.	gene_id "MSTRG.3969"; transcript_id "MSTRG.3969.20";
chr1	StringTie	exon	53413145	53413268	1000	-	.	gene_id "MSTRG.3969"; transcript_id "MSTRG.3969.20"; exon_number "1";
chr1	StringTie	exon	53415390	53415524	1000	-	.	gene_id "MSTRG.3969"; transcript_id "MSTRG.3969.20"; exon_number "2";
chr1	StringTie	exon	53417528	53417666	1000	-	.	gene_id "MSTRG.3969"; transcript_id "MSTRG.3969.20"; exon_number "3";
chr1	StringTie	exon	53426682	53426798	1000	-	.	gene_id "MSTRG.3969"; transcript_id "MSTRG.3969.20"; exon_number "4";
chr1	StringTie	exon	53427859	53435140	1000	-	.	gene_id "MSTRG.3969"; transcript_id "MSTRG.3969.20"; exon_number "5";
chr1	StringTie	transcript	53413146	53428310	1000	-	.	gene_id "MSTRG.3969"; transcript_id "MSTRG.3969.21";
chr1	StringTie	exon	53413146	53413268	1000	-	.	gene_id "MSTRG.3969"; transcript_id "MSTRG.3969.21"; exon_number "1";
chr1	StringTie	exon	53415401	53415524	1000	-	.	gene_id "MSTRG.3969"; transcript_id "MSTRG.3969.21"; exon_number "2";
chr1	StringTie	exon	53417528	53417666	1000	-	.	gene_id "MSTRG.3969"; transcript_id "MSTRG.3969.21"; exon_number "3";
chr1	StringTie	exon	53426682	53426798	1000	-	.	gene_id "MSTRG.3969"; transcript_id "MSTRG.3969.21"; exon_number "4";
chr1	StringTie	exon	53426895	53428310	1000	-	.	gene_id "MSTRG.3969"; transcript_id "MSTRG.3969.21"; exon_number "5";
chr1	StringTie	transcript	53413147	53435138	1000	-	.	gene_id "MSTRG.3969"; transcript_id "MSTRG.3969.22";
chr1	StringTie	exon	53413147	53413268	1000	-	.	gene_id "MSTRG.3969"; transcript_id "MSTRG.3969.22"; exon_number "1";
chr1	StringTie	exon	53426682	53426798	1000	-	.	gene_id "MSTRG.3969"; transcript_id "MSTRG.3969.22"; exon_number "2";
chr1	StringTie	exon	53428256	53435138	1000	-	.	gene_id "MSTRG.3969"; transcript_id "MSTRG.3969.22"; exon_number "3";
chr1	StringTie	transcript	53413150	53435165	1000	-	.	gene_id "MSTRG.3969"; transcript_id "MSTRG.3969.24";
chr1	StringTie	exon	53413150	53413268	1000	-	.	gene_id "MSTRG.3969"; transcript_id "MSTRG.3969.24"; exon_number "1";
chr1	StringTie	exon	53417528	53417726	1000	-	.	gene_id "MSTRG.3969"; transcript_id "MSTRG.3969.24"; exon_number "2";
chr1	StringTie	exon	53426682	53426798	1000	-	.	gene_id "MSTRG.3969"; transcript_id "MSTRG.3969.24"; exon_number "3";
chr1	StringTie	exon	53427393	53435165	1000	-	.	gene_id "MSTRG.3969"; transcript_id "MSTRG.3969.24"; exon_number "4";
chr1	StringTie	transcript	53413151	53428167	1000	-	.	gene_id "MSTRG.3969"; transcript_id "MSTRG.3969.25";
chr1	StringTie	exon	53413151	53417666	1000	-	.	gene_id "MSTRG.3969"; transcript_id "MSTRG.3969.25"; exon_number "1";
chr1	StringTie	exon	53428051	53428167	1000	-	.	gene_id "MSTRG.3969"; transcript_id "MSTRG.3969.25"; exon_number "2";
chr1	StringTie	transcript	53413151	53428167	1000	-	.	gene_id "MSTRG.3969"; transcript_id "MSTRG.3969.26";
chr1	StringTie	exon	53413151	53413268	1000	-	.	gene_id "MSTRG.3969"; transcript_id "MSTRG.3969.26"; exon_number "1";
chr1	StringTie	exon	53417528	53417666	1000	-	.	gene_id "MSTRG.3969"; transcript_id "MSTRG.3969.26"; exon_number "2";
chr1	StringTie	exon	53426682	53426798	1000	-	.	gene_id "MSTRG.3969"; transcript_id "MSTRG.3969.26"; exon_number "3";
chr1	StringTie	exon	53426895	53428167	1000	-	.	gene_id "MSTRG.3969"; transcript_id "MSTRG.3969.26"; exon_number "4";
chr1	StringTie	transcript	53413151	53427734	1000	-	.	gene_id "MSTRG.3969"; transcript_id "MSTRG.3969.27";
chr1	StringTie	exon	53413151	53413268	1000	-	.	gene_id "MSTRG.3969"; transcript_id "MSTRG.3969.27"; exon_number "1";
chr1	StringTie	exon	53417528	53417666	1000	-	.	gene_id "MSTRG.3969"; transcript_id "MSTRG.3969.27"; exon_number "2";
chr1	StringTie	exon	53426682	53426798	1000	-	.	gene_id "MSTRG.3969"; transcript_id "MSTRG.3969.27"; exon_number "3";
chr1	StringTie	exon	53427721	53427734	1000	-	.	gene_id "MSTRG.3969"; transcript_id "MSTRG.3969.27"; exon_number "4";
chr1	StringTie	transcript	53419384	53430163	1000	-	.	gene_id "MSTRG.3969"; transcript_id "MSTRG.3969.29";
chr1	StringTie	exon	53419384	53426798	1000	-	.	gene_id "MSTRG.3969"; transcript_id "MSTRG.3969.29"; exon_number "1";
chr1	StringTie	exon	53427643	53428106	1000	-	.	gene_id "MSTRG.3969"; transcript_id "MSTRG.3969.29"; exon_number "2";
chr1	StringTie	exon	53428150	53430163	1000	-	.	gene_id "MSTRG.3969"; transcript_id "MSTRG.3969.29"; exon_number "3";
chr1	StringTie	transcript	53413058	53435309	1000	-	.	gene_id "MSTRG.3969"; transcript_id "MSTRG.3969.3";
chr1	StringTie	exon	53413058	53413268	1000	-	.	gene_id "MSTRG.3969"; transcript_id "MSTRG.3969.3"; exon_number "1";
chr1	StringTie	exon	53415401	53415524	1000	-	.	gene_id "MSTRG.3969"; transcript_id "MSTRG.3969.3"; exon_number "2";
chr1	StringTie	exon	53417528	53417666	1000	-	.	gene_id "MSTRG.3969"; transcript_id "MSTRG.3969.3"; exon_number "3";
chr1	StringTie	exon	53426682	53426798	1000	-	.	gene_id "MSTRG.3969"; transcript_id "MSTRG.3969.3"; exon_number "4";
chr1	StringTie	exon	53427859	53435309	1000	-	.	gene_id "MSTRG.3969"; transcript_id "MSTRG.3969.3"; exon_number "5";
chr1	StringTie	transcript	53433058	53435162	1000	-	.	gene_id "MSTRG.3969"; transcript_id "MSTRG.3969.30";
chr1	StringTie	exon	53433058	53433382	1000	-	.	gene_id "MSTRG.3969"; transcript_id "MSTRG.3969.30"; exon_number "1";
chr1	StringTie	exon	53434739	53435162	1000	-	.	gene_id "MSTRG.3969"; transcript_id "MSTRG.3969.30"; exon_number "2";
chr1	StringTie	transcript	53413058	53435140	1000	-	.	gene_id "MSTRG.3969"; transcript_id "MSTRG.3969.4";
chr1	StringTie	exon	53413058	53413268	1000	-	.	gene_id "MSTRG.3969"; transcript_id "MSTRG.3969.4"; exon_number "1";
chr1	StringTie	exon	53415401	53415524	1000	-	.	gene_id "MSTRG.3969"; transcript_id "MSTRG.3969.4"; exon_number "2";
chr1	StringTie	exon	53417528	53417666	1000	-	.	gene_id "MSTRG.3969"; transcript_id "MSTRG.3969.4"; exon_number "3";
chr1	StringTie	exon	53427859	53435140	1000	-	.	gene_id "MSTRG.3969"; transcript_id "MSTRG.3969.4"; exon_number "4";
chr1	StringTie	transcript	53413069	53429991	1000	-	.	gene_id "MSTRG.3969"; transcript_id "MSTRG.3969.5";
chr1	StringTie	exon	53413069	53413268	1000	-	.	gene_id "MSTRG.3969"; transcript_id "MSTRG.3969.5"; exon_number "1";
chr1	StringTie	exon	53417528	53417726	1000	-	.	gene_id "MSTRG.3969"; transcript_id "MSTRG.3969.5"; exon_number "2";
chr1	StringTie	exon	53428051	53429991	1000	-	.	gene_id "MSTRG.3969"; transcript_id "MSTRG.3969.5"; exon_number "3";
chr1	StringTie	transcript	53413092	53435287	1000	-	.	gene_id "MSTRG.3969"; transcript_id "MSTRG.3969.6";
chr1	StringTie	exon	53413092	53413268	1000	-	.	gene_id "MSTRG.3969"; transcript_id "MSTRG.3969.6"; exon_number "1";
chr1	StringTie	exon	53415401	53415524	1000	-	.	gene_id "MSTRG.3969"; transcript_id "MSTRG.3969.6"; exon_number "2";
chr1	StringTie	exon	53417528	53417666	1000	-	.	gene_id "MSTRG.3969"; transcript_id "MSTRG.3969.6"; exon_number "3";
chr1	StringTie	exon	53428051	53435287	1000	-	.	gene_id "MSTRG.3969"; transcript_id "MSTRG.3969.6"; exon_number "4";
chr1	StringTie	transcript	53413093	53450510	1000	-	.	gene_id "MSTRG.3969"; transcript_id "MSTRG.3969.7";
chr1	StringTie	exon	53413093	53413268	1000	-	.	gene_id "MSTRG.3969"; transcript_id "MSTRG.3969.7"; exon_number "1";
chr1	StringTie	exon	53417528	53417666	1000	-	.	gene_id "MSTRG.3969"; transcript_id "MSTRG.3969.7"; exon_number "2";
chr1	StringTie	exon	53428051	53438823	1000	-	.	gene_id "MSTRG.3969"; transcript_id "MSTRG.3969.7"; exon_number "3";
chr1	StringTie	exon	53439831	53440821	1000	-	.	gene_id "MSTRG.3969"; transcript_id "MSTRG.3969.7"; exon_number "4";
chr1	StringTie	exon	53441002	53450510	1000	-	.	gene_id "MSTRG.3969"; transcript_id "MSTRG.3969.7"; exon_number "5";
chr1	StringTie	transcript	53413095	53435140	1000	-	.	gene_id "MSTRG.3969"; transcript_id "MSTRG.3969.8";
chr1	StringTie	exon	53413095	53413268	1000	-	.	gene_id "MSTRG.3969"; transcript_id "MSTRG.3969.8"; exon_number "1";
chr1	StringTie	exon	53417528	53417666	1000	-	.	gene_id "MSTRG.3969"; transcript_id "MSTRG.3969.8"; exon_number "2";
chr1	StringTie	exon	53430269	53435140	1000	-	.	gene_id "MSTRG.3969"; transcript_id "MSTRG.3969.8"; exon_number "3";
chr1	StringTie	transcript	53413097	53435162	1000	-	.	gene_id "MSTRG.3969"; transcript_id "MSTRG.3969.9";
chr1	StringTie	exon	53413097	53413268	1000	-	.	gene_id "MSTRG.3969"; transcript_id "MSTRG.3969.9"; exon_number "1";
chr1	StringTie	exon	53417528	53417666	1000	-	.	gene_id "MSTRG.3969"; transcript_id "MSTRG.3969.9"; exon_number "2";
chr1	StringTie	exon	53426682	53429448	1000	-	.	gene_id "MSTRG.3969"; transcript_id "MSTRG.3969.9"; exon_number "3";
chr1	StringTie	exon	53429520	53434915	1000	-	.	gene_id "MSTRG.3969"; transcript_id "MSTRG.3969.9"; exon_number "4";
chr1	StringTie	exon	53434970	53435162	1000	-	.	gene_id "MSTRG.3969"; transcript_id "MSTRG.3969.9"; exon_number "5";
chr12	StringTie	transcript	38339519	38340738	1000	.	.	gene_id "MSTRG.39690"; transcript_id "MSTRG.39690.1";
chr12	StringTie	exon	38339519	38340738	1000	.	.	gene_id "MSTRG.39690"; transcript_id "MSTRG.39690.1"; exon_number "1";
chr12	StringTie	transcript	38343018	38348050	1000	.	.	gene_id "MSTRG.39691"; transcript_id "MSTRG.39691.1";
chr12	StringTie	exon	38343018	38348050	1000	.	.	gene_id "MSTRG.39691"; transcript_id "MSTRG.39691.1"; exon_number "1";
chr12	StringTie	transcript	38349070	38356190	1000	+	.	gene_id "MSTRG.39692"; transcript_id "MSTRG.39692.1";
chr12	StringTie	exon	38349070	38354951	1000	+	.	gene_id "MSTRG.39692"; transcript_id "MSTRG.39692.1"; exon_number "1";
chr12	StringTie	exon	38355051	38356190	1000	+	.	gene_id "MSTRG.39692"; transcript_id "MSTRG.39692.1"; exon_number "2";
chr12	StringTie	transcript	38359275	38388047	1000	-	.	gene_id "MSTRG.39693"; transcript_id "MSTRG.39693.1";
chr12	StringTie	exon	38359275	38388047	1000	-	.	gene_id "MSTRG.39693"; transcript_id "MSTRG.39693.1"; exon_number "1";
chr12	StringTie	transcript	38359275	38387035	1000	-	.	gene_id "MSTRG.39693"; transcript_id "MSTRG.39693.2";
chr12	StringTie	exon	38359275	38385311	1000	-	.	gene_id "MSTRG.39693"; transcript_id "MSTRG.39693.2"; exon_number "1";
chr12	StringTie	exon	38385730	38387035	1000	-	.	gene_id "MSTRG.39693"; transcript_id "MSTRG.39693.2"; exon_number "2";
chr12	StringTie	transcript	38388575	38390443	1000	.	.	gene_id "MSTRG.39694"; transcript_id "MSTRG.39694.1";
chr12	StringTie	exon	38388575	38390443	1000	.	.	gene_id "MSTRG.39694"; transcript_id "MSTRG.39694.1"; exon_number "1";
chr12	StringTie	transcript	38446241	38446565	1000	.	.	gene_id "MSTRG.39695"; transcript_id "MSTRG.39695.1";
chr12	StringTie	exon	38446241	38446565	1000	.	.	gene_id "MSTRG.39695"; transcript_id "MSTRG.39695.1"; exon_number "1";
chr12	StringTie	transcript	38448023	38451506	1000	.	.	gene_id "MSTRG.39696"; transcript_id "MSTRG.39696.1";
chr12	StringTie	exon	38448023	38451506	1000	.	.	gene_id "MSTRG.39696"; transcript_id "MSTRG.39696.1"; exon_number "1";
chr12	StringTie	transcript	38393890	38403899	1000	+	.	gene_id "MSTRG.39697"; transcript_id "MSTRG.39697.1";
chr12	StringTie	exon	38393890	38393967	1000	+	.	gene_id "MSTRG.39697"; transcript_id "MSTRG.39697.1"; exon_number "1";
chr12	StringTie	exon	38403534	38403899	1000	+	.	gene_id "MSTRG.39697"; transcript_id "MSTRG.39697.1"; exon_number "2";
chr12	StringTie	transcript	38396940	38445509	1000	-	.	gene_id "MSTRG.39698"; transcript_id "MSTRG.39698.1";
chr12	StringTie	exon	38396940	38445509	1000	-	.	gene_id "MSTRG.39698"; transcript_id "MSTRG.39698.1"; exon_number "1";
chr12	StringTie	transcript	38423020	38445509	1000	-	.	gene_id "MSTRG.39698"; transcript_id "MSTRG.39698.2";
chr12	StringTie	exon	38423020	38432198	1000	-	.	gene_id "MSTRG.39698"; transcript_id "MSTRG.39698.2"; exon_number "1";
chr12	StringTie	exon	38433552	38445509	1000	-	.	gene_id "MSTRG.39698"; transcript_id "MSTRG.39698.2"; exon_number "2";
chr12	StringTie	transcript	38466451	38467423	1000	.	.	gene_id "MSTRG.39699"; transcript_id "MSTRG.39699.1";
chr12	StringTie	exon	38466451	38467423	1000	.	.	gene_id "MSTRG.39699"; transcript_id "MSTRG.39699.1"; exon_number "1";
chr1	StringTie	transcript	5677937	5679670	1000	.	.	gene_id "MSTRG.397"; transcript_id "MSTRG.397.1";
chr1	StringTie	exon	5677937	5679670	1000	.	.	gene_id "MSTRG.397"; transcript_id "MSTRG.397.1"; exon_number "1";
chr1	StringTie	transcript	53459399	53467488	1000	+	.	gene_id "MSTRG.3970"; transcript_id "ENST00000371445"; gene_name "DMRTB1"; ref_gene_id "ENSG00000143006";
chr1	StringTie	exon	53459399	53460030	1000	+	.	gene_id "MSTRG.3970"; transcript_id "ENST00000371445"; exon_number "1"; gene_name "DMRTB1"; ref_gene_id "ENSG00000143006";
chr1	StringTie	exon	53461473	53461645	1000	+	.	gene_id "MSTRG.3970"; transcript_id "ENST00000371445"; exon_number "2"; gene_name "DMRTB1"; ref_gene_id "ENSG00000143006";
chr1	StringTie	exon	53464637	53464847	1000	+	.	gene_id "MSTRG.3970"; transcript_id "ENST00000371445"; exon_number "3"; gene_name "DMRTB1"; ref_gene_id "ENSG00000143006";
chr1	StringTie	exon	53466595	53467488	1000	+	.	gene_id "MSTRG.3970"; transcript_id "ENST00000371445"; exon_number "4"; gene_name "DMRTB1"; ref_gene_id "ENSG00000143006";
chr1	StringTie	transcript	53459976	53464679	1000	+	.	gene_id "MSTRG.3970"; transcript_id "ENST00000463126"; gene_name "DMRTB1"; ref_gene_id "ENSG00000143006";
chr1	StringTie	exon	53459976	53460560	1000	+	.	gene_id "MSTRG.3970"; transcript_id "ENST00000463126"; exon_number "1"; gene_name "DMRTB1"; ref_gene_id "ENSG00000143006";
chr1	StringTie	exon	53461473	53461645	1000	+	.	gene_id "MSTRG.3970"; transcript_id "ENST00000463126"; exon_number "2"; gene_name "DMRTB1"; ref_gene_id "ENSG00000143006";
chr1	StringTie	exon	53464637	53464679	1000	+	.	gene_id "MSTRG.3970"; transcript_id "ENST00000463126"; exon_number "3"; gene_name "DMRTB1"; ref_gene_id "ENSG00000143006";
chr1	StringTie	transcript	53415462	53437031	1000	+	.	gene_id "MSTRG.3970"; transcript_id "MSTRG.3970.1";
chr1	StringTie	exon	53415462	53415647	1000	+	.	gene_id "MSTRG.3970"; transcript_id "MSTRG.3970.1"; exon_number "1";
chr1	StringTie	exon	53423289	53423339	1000	+	.	gene_id "MSTRG.3970"; transcript_id "MSTRG.3970.1"; exon_number "2";
chr1	StringTie	exon	53423688	53423749	1000	+	.	gene_id "MSTRG.3970"; transcript_id "MSTRG.3970.1"; exon_number "3";
chr1	StringTie	exon	53424109	53424202	1000	+	.	gene_id "MSTRG.3970"; transcript_id "MSTRG.3970.1"; exon_number "4";
chr1	StringTie	exon	53424679	53432621	1000	+	.	gene_id "MSTRG.3970"; transcript_id "MSTRG.3970.1"; exon_number "5";
chr1	StringTie	exon	53432999	53433128	1000	+	.	gene_id "MSTRG.3970"; transcript_id "MSTRG.3970.1"; exon_number "6";
chr1	StringTie	exon	53434692	53437031	1000	+	.	gene_id "MSTRG.3970"; transcript_id "MSTRG.3970.1"; exon_number "7";
chr1	StringTie	transcript	53420727	53435913	1000	+	.	gene_id "MSTRG.3970"; transcript_id "MSTRG.3970.10";
chr1	StringTie	exon	53420727	53423414	1000	+	.	gene_id "MSTRG.3970"; transcript_id "MSTRG.3970.10"; exon_number "1";
chr1	StringTie	exon	53424109	53424914	1000	+	.	gene_id "MSTRG.3970"; transcript_id "MSTRG.3970.10"; exon_number "2";
chr1	StringTie	exon	53432999	53433128	1000	+	.	gene_id "MSTRG.3970"; transcript_id "MSTRG.3970.10"; exon_number "3";
chr1	StringTie	exon	53434692	53435913	1000	+	.	gene_id "MSTRG.3970"; transcript_id "MSTRG.3970.10"; exon_number "4";
chr1	StringTie	transcript	53420727	53435913	1000	+	.	gene_id "MSTRG.3970"; transcript_id "MSTRG.3970.11";
chr1	StringTie	exon	53420727	53433128	1000	+	.	gene_id "MSTRG.3970"; transcript_id "MSTRG.3970.11"; exon_number "1";
chr1	StringTie	exon	53433230	53433406	1000	+	.	gene_id "MSTRG.3970"; transcript_id "MSTRG.3970.11"; exon_number "2";
chr1	StringTie	exon	53434692	53435913	1000	+	.	gene_id "MSTRG.3970"; transcript_id "MSTRG.3970.11"; exon_number "3";
chr1	StringTie	transcript	53421091	53435140	1000	+	.	gene_id "MSTRG.3970"; transcript_id "MSTRG.3970.12";
chr1	StringTie	exon	53421091	53421383	1000	+	.	gene_id "MSTRG.3970"; transcript_id "MSTRG.3970.12"; exon_number "1";
chr1	StringTie	exon	53423289	53424202	1000	+	.	gene_id "MSTRG.3970"; transcript_id "MSTRG.3970.12"; exon_number "2";
chr1	StringTie	exon	53424679	53424914	1000	+	.	gene_id "MSTRG.3970"; transcript_id "MSTRG.3970.12"; exon_number "3";
chr1	StringTie	exon	53432999	53433128	1000	+	.	gene_id "MSTRG.3970"; transcript_id "MSTRG.3970.12"; exon_number "4";
chr1	StringTie	exon	53434692	53435140	1000	+	.	gene_id "MSTRG.3970"; transcript_id "MSTRG.3970.12"; exon_number "5";
chr1	StringTie	transcript	53424294	53429993	1000	+	.	gene_id "MSTRG.3970"; transcript_id "MSTRG.3970.13";
chr1	StringTie	exon	53424294	53424914	1000	+	.	gene_id "MSTRG.3970"; transcript_id "MSTRG.3970.13"; exon_number "1";
chr1	StringTie	exon	53429590	53429993	1000	+	.	gene_id "MSTRG.3970"; transcript_id "MSTRG.3970.13"; exon_number "2";
chr1	StringTie	transcript	53424636	53437020	1000	+	.	gene_id "MSTRG.3970"; transcript_id "MSTRG.3970.14";
chr1	StringTie	exon	53424636	53432203	1000	+	.	gene_id "MSTRG.3970"; transcript_id "MSTRG.3970.14"; exon_number "1";
chr1	StringTie	exon	53432999	53433128	1000	+	.	gene_id "MSTRG.3970"; transcript_id "MSTRG.3970.14"; exon_number "2";
chr1	StringTie	exon	53433230	53433406	1000	+	.	gene_id "MSTRG.3970"; transcript_id "MSTRG.3970.14"; exon_number "3";
chr1	StringTie	exon	53434692	53437020	1000	+	.	gene_id "MSTRG.3970"; transcript_id "MSTRG.3970.14"; exon_number "4";
chr1	StringTie	transcript	53424636	53437020	1000	+	.	gene_id "MSTRG.3970"; transcript_id "MSTRG.3970.15";
chr1	StringTie	exon	53424636	53424914	1000	+	.	gene_id "MSTRG.3970"; transcript_id "MSTRG.3970.15"; exon_number "1";
chr1	StringTie	exon	53430213	53433128	1000	+	.	gene_id "MSTRG.3970"; transcript_id "MSTRG.3970.15"; exon_number "2";
chr1	StringTie	exon	53433230	53433406	1000	+	.	gene_id "MSTRG.3970"; transcript_id "MSTRG.3970.15"; exon_number "3";
chr1	StringTie	exon	53434692	53437020	1000	+	.	gene_id "MSTRG.3970"; transcript_id "MSTRG.3970.15"; exon_number "4";
chr1	StringTie	transcript	53424636	53435079	1000	+	.	gene_id "MSTRG.3970"; transcript_id "MSTRG.3970.16";
chr1	StringTie	exon	53424636	53424914	1000	+	.	gene_id "MSTRG.3970"; transcript_id "MSTRG.3970.16"; exon_number "1";
chr1	StringTie	exon	53430213	53432203	1000	+	.	gene_id "MSTRG.3970"; transcript_id "MSTRG.3970.16"; exon_number "2";
chr1	StringTie	exon	53432946	53433128	1000	+	.	gene_id "MSTRG.3970"; transcript_id "MSTRG.3970.16"; exon_number "3";
chr1	StringTie	exon	53434692	53435079	1000	+	.	gene_id "MSTRG.3970"; transcript_id "MSTRG.3970.16"; exon_number "4";
chr1	StringTie	transcript	53424640	53435140	1000	+	.	gene_id "MSTRG.3970"; transcript_id "MSTRG.3970.17";
chr1	StringTie	exon	53424640	53424914	1000	+	.	gene_id "MSTRG.3970"; transcript_id "MSTRG.3970.17"; exon_number "1";
chr1	StringTie	exon	53434692	53435140	1000	+	.	gene_id "MSTRG.3970"; transcript_id "MSTRG.3970.17"; exon_number "2";
chr1	StringTie	transcript	53424640	53435144	1000	+	.	gene_id "MSTRG.3970"; transcript_id "MSTRG.3970.18";
chr1	StringTie	exon	53424640	53424914	1000	+	.	gene_id "MSTRG.3970"; transcript_id "MSTRG.3970.18"; exon_number "1";
chr1	StringTie	exon	53430213	53432203	1000	+	.	gene_id "MSTRG.3970"; transcript_id "MSTRG.3970.18"; exon_number "2";
chr1	StringTie	exon	53432999	53433128	1000	+	.	gene_id "MSTRG.3970"; transcript_id "MSTRG.3970.18"; exon_number "3";
chr1	StringTie	exon	53434692	53435144	1000	+	.	gene_id "MSTRG.3970"; transcript_id "MSTRG.3970.18"; exon_number "4";
chr1	StringTie	transcript	53426005	53435177	1000	+	.	gene_id "MSTRG.3970"; transcript_id "MSTRG.3970.19";
chr1	StringTie	exon	53426005	53426828	1000	+	.	gene_id "MSTRG.3970"; transcript_id "MSTRG.3970.19"; exon_number "1";
chr1	StringTie	exon	53432999	53433128	1000	+	.	gene_id "MSTRG.3970"; transcript_id "MSTRG.3970.19"; exon_number "2";
chr1	StringTie	exon	53433230	53433406	1000	+	.	gene_id "MSTRG.3970"; transcript_id "MSTRG.3970.19"; exon_number "3";
chr1	StringTie	exon	53434692	53435177	1000	+	.	gene_id "MSTRG.3970"; transcript_id "MSTRG.3970.19"; exon_number "4";
chr1	StringTie	transcript	53417670	53435990	1000	+	.	gene_id "MSTRG.3970"; transcript_id "MSTRG.3970.2";
chr1	StringTie	exon	53417670	53426828	1000	+	.	gene_id "MSTRG.3970"; transcript_id "MSTRG.3970.2"; exon_number "1";
chr1	StringTie	exon	53430213	53433128	1000	+	.	gene_id "MSTRG.3970"; transcript_id "MSTRG.3970.2"; exon_number "2";
chr1	StringTie	exon	53434692	53435990	1000	+	.	gene_id "MSTRG.3970"; transcript_id "MSTRG.3970.2"; exon_number "3";
chr1	StringTie	transcript	53426103	53435140	1000	+	.	gene_id "MSTRG.3970"; transcript_id "MSTRG.3970.20";
chr1	StringTie	exon	53426103	53426828	1000	+	.	gene_id "MSTRG.3970"; transcript_id "MSTRG.3970.20"; exon_number "1";
chr1	StringTie	exon	53432479	53433128	1000	+	.	gene_id "MSTRG.3970"; transcript_id "MSTRG.3970.20"; exon_number "2";
chr1	StringTie	exon	53433230	53433406	1000	+	.	gene_id "MSTRG.3970"; transcript_id "MSTRG.3970.20"; exon_number "3";
chr1	StringTie	exon	53434692	53435140	1000	+	.	gene_id "MSTRG.3970"; transcript_id "MSTRG.3970.20"; exon_number "4";
chr1	StringTie	transcript	53426315	53430388	1000	+	.	gene_id "MSTRG.3970"; transcript_id "MSTRG.3970.21";
chr1	StringTie	exon	53426315	53426828	1000	+	.	gene_id "MSTRG.3970"; transcript_id "MSTRG.3970.21"; exon_number "1";
chr1	StringTie	exon	53429590	53430388	1000	+	.	gene_id "MSTRG.3970"; transcript_id "MSTRG.3970.21"; exon_number "2";
chr1	StringTie	transcript	53426576	53435434	1000	+	.	gene_id "MSTRG.3970"; transcript_id "MSTRG.3970.22";
chr1	StringTie	exon	53426576	53426828	1000	+	.	gene_id "MSTRG.3970"; transcript_id "MSTRG.3970.22"; exon_number "1";
chr1	StringTie	exon	53434692	53435434	1000	+	.	gene_id "MSTRG.3970"; transcript_id "MSTRG.3970.22"; exon_number "2";
chr1	StringTie	transcript	53459296	53467846	1000	+	.	gene_id "MSTRG.3970"; transcript_id "MSTRG.3970.23";
chr1	StringTie	exon	53459296	53460603	1000	+	.	gene_id "MSTRG.3970"; transcript_id "MSTRG.3970.23"; exon_number "1";
chr1	StringTie	exon	53461473	53461645	1000	+	.	gene_id "MSTRG.3970"; transcript_id "MSTRG.3970.23"; exon_number "2";
chr1	StringTie	exon	53464637	53464847	1000	+	.	gene_id "MSTRG.3970"; transcript_id "MSTRG.3970.23"; exon_number "3";
chr1	StringTie	exon	53466595	53467846	1000	+	.	gene_id "MSTRG.3970"; transcript_id "MSTRG.3970.23"; exon_number "4";
chr1	StringTie	transcript	53459976	53467492	1000	+	.	gene_id "MSTRG.3970"; transcript_id "MSTRG.3970.25";
chr1	StringTie	exon	53459976	53460560	1000	+	.	gene_id "MSTRG.3970"; transcript_id "MSTRG.3970.25"; exon_number "1";
chr1	StringTie	exon	53461473	53461645	1000	+	.	gene_id "MSTRG.3970"; transcript_id "MSTRG.3970.25"; exon_number "2";
chr1	StringTie	exon	53464637	53464847	1000	+	.	gene_id "MSTRG.3970"; transcript_id "MSTRG.3970.25"; exon_number "3";
chr1	StringTie	exon	53466595	53467492	1000	+	.	gene_id "MSTRG.3970"; transcript_id "MSTRG.3970.25"; exon_number "4";
chr1	StringTie	transcript	53464338	53467488	1000	+	.	gene_id "MSTRG.3970"; transcript_id "MSTRG.3970.27";
chr1	StringTie	exon	53464338	53464473	1000	+	.	gene_id "MSTRG.3970"; transcript_id "MSTRG.3970.27"; exon_number "1";
chr1	StringTie	exon	53464637	53464847	1000	+	.	gene_id "MSTRG.3970"; transcript_id "MSTRG.3970.27"; exon_number "2";
chr1	StringTie	exon	53466595	53467488	1000	+	.	gene_id "MSTRG.3970"; transcript_id "MSTRG.3970.27"; exon_number "3";
chr1	StringTie	transcript	53464338	53467488	1000	+	.	gene_id "MSTRG.3970"; transcript_id "MSTRG.3970.28";
chr1	StringTie	exon	53464338	53464435	1000	+	.	gene_id "MSTRG.3970"; transcript_id "MSTRG.3970.28"; exon_number "1";
chr1	StringTie	exon	53464637	53464907	1000	+	.	gene_id "MSTRG.3970"; transcript_id "MSTRG.3970.28"; exon_number "2";
chr1	StringTie	exon	53466595	53467488	1000	+	.	gene_id "MSTRG.3970"; transcript_id "MSTRG.3970.28"; exon_number "3";
chr1	StringTie	transcript	53464354	53467804	1000	+	.	gene_id "MSTRG.3970"; transcript_id "MSTRG.3970.29";
chr1	StringTie	exon	53464354	53464435	1000	+	.	gene_id "MSTRG.3970"; transcript_id "MSTRG.3970.29"; exon_number "1";
chr1	StringTie	exon	53464637	53464847	1000	+	.	gene_id "MSTRG.3970"; transcript_id "MSTRG.3970.29"; exon_number "2";
chr1	StringTie	exon	53466595	53467804	1000	+	.	gene_id "MSTRG.3970"; transcript_id "MSTRG.3970.29"; exon_number "3";
chr1	StringTie	transcript	53417673	53435434	1000	+	.	gene_id "MSTRG.3970"; transcript_id "MSTRG.3970.3";
chr1	StringTie	exon	53417673	53426828	1000	+	.	gene_id "MSTRG.3970"; transcript_id "MSTRG.3970.3"; exon_number "1";
chr1	StringTie	exon	53432999	53433128	1000	+	.	gene_id "MSTRG.3970"; transcript_id "MSTRG.3970.3"; exon_number "2";
chr1	StringTie	exon	53434692	53435434	1000	+	.	gene_id "MSTRG.3970"; transcript_id "MSTRG.3970.3"; exon_number "3";
chr1	StringTie	transcript	53417677	53436675	1000	+	.	gene_id "MSTRG.3970"; transcript_id "MSTRG.3970.4";
chr1	StringTie	exon	53417677	53432203	1000	+	.	gene_id "MSTRG.3970"; transcript_id "MSTRG.3970.4"; exon_number "1";
chr1	StringTie	exon	53432999	53433128	1000	+	.	gene_id "MSTRG.3970"; transcript_id "MSTRG.3970.4"; exon_number "2";
chr1	StringTie	exon	53434692	53436675	1000	+	.	gene_id "MSTRG.3970"; transcript_id "MSTRG.3970.4"; exon_number "3";
chr1	StringTie	transcript	53417681	53435140	1000	+	.	gene_id "MSTRG.3970"; transcript_id "MSTRG.3970.5";
chr1	StringTie	exon	53417681	53424202	1000	+	.	gene_id "MSTRG.3970"; transcript_id "MSTRG.3970.5"; exon_number "1";
chr1	StringTie	exon	53424679	53424914	1000	+	.	gene_id "MSTRG.3970"; transcript_id "MSTRG.3970.5"; exon_number "2";
chr1	StringTie	exon	53430213	53432621	1000	+	.	gene_id "MSTRG.3970"; transcript_id "MSTRG.3970.5"; exon_number "3";
chr1	StringTie	exon	53432999	53433128	1000	+	.	gene_id "MSTRG.3970"; transcript_id "MSTRG.3970.5"; exon_number "4";
chr1	StringTie	exon	53434692	53435140	1000	+	.	gene_id "MSTRG.3970"; transcript_id "MSTRG.3970.5"; exon_number "5";
chr1	StringTie	transcript	53417684	53437021	1000	+	.	gene_id "MSTRG.3970"; transcript_id "MSTRG.3970.6";
chr1	StringTie	exon	53417684	53424202	1000	+	.	gene_id "MSTRG.3970"; transcript_id "MSTRG.3970.6"; exon_number "1";
chr1	StringTie	exon	53424679	53424914	1000	+	.	gene_id "MSTRG.3970"; transcript_id "MSTRG.3970.6"; exon_number "2";
chr1	StringTie	exon	53430213	53433128	1000	+	.	gene_id "MSTRG.3970"; transcript_id "MSTRG.3970.6"; exon_number "3";
chr1	StringTie	exon	53434692	53437021	1000	+	.	gene_id "MSTRG.3970"; transcript_id "MSTRG.3970.6"; exon_number "4";
chr1	StringTie	transcript	53419384	53435178	1000	+	.	gene_id "MSTRG.3970"; transcript_id "MSTRG.3970.7";
chr1	StringTie	exon	53419384	53422826	1000	+	.	gene_id "MSTRG.3970"; transcript_id "MSTRG.3970.7"; exon_number "1";
chr1	StringTie	exon	53422962	53424202	1000	+	.	gene_id "MSTRG.3970"; transcript_id "MSTRG.3970.7"; exon_number "2";
chr1	StringTie	exon	53424679	53424914	1000	+	.	gene_id "MSTRG.3970"; transcript_id "MSTRG.3970.7"; exon_number "3";
chr1	StringTie	exon	53432999	53433128	1000	+	.	gene_id "MSTRG.3970"; transcript_id "MSTRG.3970.7"; exon_number "4";
chr1	StringTie	exon	53434692	53435178	1000	+	.	gene_id "MSTRG.3970"; transcript_id "MSTRG.3970.7"; exon_number "5";
chr1	StringTie	transcript	53420634	53435140	1000	+	.	gene_id "MSTRG.3970"; transcript_id "MSTRG.3970.8";
chr1	StringTie	exon	53420634	53424202	1000	+	.	gene_id "MSTRG.3970"; transcript_id "MSTRG.3970.8"; exon_number "1";
chr1	StringTie	exon	53424287	53426828	1000	+	.	gene_id "MSTRG.3970"; transcript_id "MSTRG.3970.8"; exon_number "2";
chr1	StringTie	exon	53432479	53433128	1000	+	.	gene_id "MSTRG.3970"; transcript_id "MSTRG.3970.8"; exon_number "3";
chr1	StringTie	exon	53434692	53435140	1000	+	.	gene_id "MSTRG.3970"; transcript_id "MSTRG.3970.8"; exon_number "4";
chr1	StringTie	transcript	53420649	53467509	1000	+	.	gene_id "MSTRG.3970"; transcript_id "MSTRG.3970.9";
chr1	StringTie	exon	53420649	53424914	1000	+	.	gene_id "MSTRG.3970"; transcript_id "MSTRG.3970.9"; exon_number "1";
chr1	StringTie	exon	53430213	53433128	1000	+	.	gene_id "MSTRG.3970"; transcript_id "MSTRG.3970.9"; exon_number "2";
chr1	StringTie	exon	53461473	53461645	1000	+	.	gene_id "MSTRG.3970"; transcript_id "MSTRG.3970.9"; exon_number "3";
chr1	StringTie	exon	53464637	53464847	1000	+	.	gene_id "MSTRG.3970"; transcript_id "MSTRG.3970.9"; exon_number "4";
chr1	StringTie	exon	53466595	53467509	1000	+	.	gene_id "MSTRG.3970"; transcript_id "MSTRG.3970.9"; exon_number "5";
chr12	StringTie	transcript	38503272	38503647	1000	.	.	gene_id "MSTRG.39700"; transcript_id "MSTRG.39700.1";
chr12	StringTie	exon	38503272	38503647	1000	.	.	gene_id "MSTRG.39700"; transcript_id "MSTRG.39700.1"; exon_number "1";
chr12	StringTie	transcript	38477580	38491736	1000	+	.	gene_id "MSTRG.39701"; transcript_id "MSTRG.39701.1";
chr12	StringTie	exon	38477580	38477977	1000	+	.	gene_id "MSTRG.39701"; transcript_id "MSTRG.39701.1"; exon_number "1";
chr12	StringTie	exon	38488871	38488968	1000	+	.	gene_id "MSTRG.39701"; transcript_id "MSTRG.39701.1"; exon_number "2";
chr12	StringTie	exon	38490796	38491736	1000	+	.	gene_id "MSTRG.39701"; transcript_id "MSTRG.39701.1"; exon_number "3";
chr12	StringTie	transcript	38507106	38507314	1000	.	.	gene_id "MSTRG.39702"; transcript_id "MSTRG.39702.1";
chr12	StringTie	exon	38507106	38507314	1000	.	.	gene_id "MSTRG.39702"; transcript_id "MSTRG.39702.1"; exon_number "1";
chr12	StringTie	transcript	38508333	38508884	1000	.	.	gene_id "MSTRG.39703"; transcript_id "MSTRG.39703.1";
chr12	StringTie	exon	38508333	38508884	1000	.	.	gene_id "MSTRG.39703"; transcript_id "MSTRG.39703.1"; exon_number "1";
chr12	StringTie	transcript	38517686	38517946	1000	.	.	gene_id "MSTRG.39704"; transcript_id "MSTRG.39704.1";
chr12	StringTie	exon	38517686	38517946	1000	.	.	gene_id "MSTRG.39704"; transcript_id "MSTRG.39704.1"; exon_number "1";
chr12	StringTie	transcript	38518418	38518745	1000	.	.	gene_id "MSTRG.39705"; transcript_id "MSTRG.39705.1";
chr12	StringTie	exon	38518418	38518745	1000	.	.	gene_id "MSTRG.39705"; transcript_id "MSTRG.39705.1"; exon_number "1";
chr12	StringTie	transcript	38509173	38513622	1000	-	.	gene_id "MSTRG.39706"; transcript_id "MSTRG.39706.1";
chr12	StringTie	exon	38509173	38513622	1000	-	.	gene_id "MSTRG.39706"; transcript_id "MSTRG.39706.1"; exon_number "1";
chr12	StringTie	transcript	38519856	38520484	1000	.	.	gene_id "MSTRG.39707"; transcript_id "MSTRG.39707.1";
chr12	StringTie	exon	38519856	38520484	1000	.	.	gene_id "MSTRG.39707"; transcript_id "MSTRG.39707.1"; exon_number "1";
chr12	StringTie	transcript	38532895	38533050	1000	-	.	gene_id "MSTRG.39708"; transcript_id "ENST00000550134"; gene_name "RP11-804F13.2"; ref_gene_id "ENSG00000257645";
chr12	StringTie	exon	38532895	38533050	1000	-	.	gene_id "MSTRG.39708"; transcript_id "ENST00000550134"; exon_number "1"; gene_name "RP11-804F13.2"; ref_gene_id "ENSG00000257645";
chr12	StringTie	transcript	38533112	38535674	1000	.	.	gene_id "MSTRG.39709"; transcript_id "MSTRG.39709.1";
chr12	StringTie	exon	38533112	38535674	1000	.	.	gene_id "MSTRG.39709"; transcript_id "MSTRG.39709.1"; exon_number "1";
chr1	StringTie	transcript	53452065	53465377	1000	-	.	gene_id "MSTRG.3971"; transcript_id "MSTRG.3971.1";
chr1	StringTie	exon	53452065	53453868	1000	-	.	gene_id "MSTRG.3971"; transcript_id "MSTRG.3971.1"; exon_number "1";
chr1	StringTie	exon	53465157	53465377	1000	-	.	gene_id "MSTRG.3971"; transcript_id "MSTRG.3971.1"; exon_number "2";
chr12	StringTie	transcript	38544328	38546477	1000	-	.	gene_id "MSTRG.39710"; transcript_id "ENST00000549364"; gene_name "RP11-804F13.1"; ref_gene_id "ENSG00000258119";
chr12	StringTie	exon	38544328	38544576	1000	-	.	gene_id "MSTRG.39710"; transcript_id "ENST00000549364"; exon_number "1"; gene_name "RP11-804F13.1"; ref_gene_id "ENSG00000258119";
chr12	StringTie	exon	38546385	38546477	1000	-	.	gene_id "MSTRG.39710"; transcript_id "ENST00000549364"; exon_number "2"; gene_name "RP11-804F13.1"; ref_gene_id "ENSG00000258119";
chr12	StringTie	transcript	38544177	38589812	1000	-	.	gene_id "MSTRG.39710"; transcript_id "ENST00000552639"; gene_name "RP11-804F13.1"; ref_gene_id "ENSG00000258119";
chr12	StringTie	exon	38544177	38544531	1000	-	.	gene_id "MSTRG.39710"; transcript_id "ENST00000552639"; exon_number "1"; gene_name "RP11-804F13.1"; ref_gene_id "ENSG00000258119";
chr12	StringTie	exon	38546385	38546508	1000	-	.	gene_id "MSTRG.39710"; transcript_id "ENST00000552639"; exon_number "2"; gene_name "RP11-804F13.1"; ref_gene_id "ENSG00000258119";
chr12	StringTie	exon	38589330	38589430	1000	-	.	gene_id "MSTRG.39710"; transcript_id "ENST00000552639"; exon_number "3"; gene_name "RP11-804F13.1"; ref_gene_id "ENSG00000258119";
chr12	StringTie	exon	38589715	38589812	1000	-	.	gene_id "MSTRG.39710"; transcript_id "ENST00000552639"; exon_number "4"; gene_name "RP11-804F13.1"; ref_gene_id "ENSG00000258119";
chr12	StringTie	transcript	38544014	38552615	1000	-	.	gene_id "MSTRG.39710"; transcript_id "MSTRG.39710.1";
chr12	StringTie	exon	38544014	38544531	1000	-	.	gene_id "MSTRG.39710"; transcript_id "MSTRG.39710.1"; exon_number "1";
chr12	StringTie	exon	38546385	38546508	1000	-	.	gene_id "MSTRG.39710"; transcript_id "MSTRG.39710.1"; exon_number "2";
chr12	StringTie	exon	38552498	38552615	1000	-	.	gene_id "MSTRG.39710"; transcript_id "MSTRG.39710.1"; exon_number "3";
chr12	StringTie	transcript	38557374	38557728	1000	.	.	gene_id "MSTRG.39711"; transcript_id "MSTRG.39711.1";
chr12	StringTie	exon	38557374	38557728	1000	.	.	gene_id "MSTRG.39711"; transcript_id "MSTRG.39711.1"; exon_number "1";
chr12	StringTie	transcript	38559980	38560885	1000	.	.	gene_id "MSTRG.39712"; transcript_id "MSTRG.39712.1";
chr12	StringTie	exon	38559980	38560885	1000	.	.	gene_id "MSTRG.39712"; transcript_id "MSTRG.39712.1"; exon_number "1";
chr12	StringTie	transcript	38561208	38561905	1000	.	.	gene_id "MSTRG.39713"; transcript_id "MSTRG.39713.1";
chr12	StringTie	exon	38561208	38561905	1000	.	.	gene_id "MSTRG.39713"; transcript_id "MSTRG.39713.1"; exon_number "1";
chr12	StringTie	transcript	38564341	38564572	1000	.	.	gene_id "MSTRG.39714"; transcript_id "MSTRG.39714.1";
chr12	StringTie	exon	38564341	38564572	1000	.	.	gene_id "MSTRG.39714"; transcript_id "MSTRG.39714.1"; exon_number "1";
chr12	StringTie	transcript	38574428	38575271	1000	.	.	gene_id "MSTRG.39715"; transcript_id "MSTRG.39715.1";
chr12	StringTie	exon	38574428	38575271	1000	.	.	gene_id "MSTRG.39715"; transcript_id "MSTRG.39715.1"; exon_number "1";
chr12	StringTie	transcript	38576487	38580116	1000	.	.	gene_id "MSTRG.39716"; transcript_id "MSTRG.39716.1";
chr12	StringTie	exon	38576487	38580116	1000	.	.	gene_id "MSTRG.39716"; transcript_id "MSTRG.39716.1"; exon_number "1";
chr12	StringTie	transcript	38581889	38582439	1000	.	.	gene_id "MSTRG.39717"; transcript_id "MSTRG.39717.1";
chr12	StringTie	exon	38581889	38582439	1000	.	.	gene_id "MSTRG.39717"; transcript_id "MSTRG.39717.1"; exon_number "1";
chr12	StringTie	transcript	38586340	38586571	1000	.	.	gene_id "MSTRG.39718"; transcript_id "MSTRG.39718.1";
chr12	StringTie	exon	38586340	38586571	1000	.	.	gene_id "MSTRG.39718"; transcript_id "MSTRG.39718.1"; exon_number "1";
chr12	StringTie	transcript	38600289	38602914	1000	+	.	gene_id "MSTRG.39719"; transcript_id "MSTRG.39719.1";
chr12	StringTie	exon	38600289	38600362	1000	+	.	gene_id "MSTRG.39719"; transcript_id "MSTRG.39719.1"; exon_number "1";
chr12	StringTie	exon	38601682	38602914	1000	+	.	gene_id "MSTRG.39719"; transcript_id "MSTRG.39719.1"; exon_number "2";
chr1	StringTie	transcript	53472212	53472602	1000	.	.	gene_id "MSTRG.3972"; transcript_id "MSTRG.3972.1";
chr1	StringTie	exon	53472212	53472602	1000	.	.	gene_id "MSTRG.3972"; transcript_id "MSTRG.3972.1"; exon_number "1";
chr12	StringTie	transcript	38604563	38604957	1000	.	.	gene_id "MSTRG.39720"; transcript_id "MSTRG.39720.1";
chr12	StringTie	exon	38604563	38604957	1000	.	.	gene_id "MSTRG.39720"; transcript_id "MSTRG.39720.1"; exon_number "1";
chr12	StringTie	transcript	38609803	38610524	1000	.	.	gene_id "MSTRG.39721"; transcript_id "MSTRG.39721.1";
chr12	StringTie	exon	38609803	38610524	1000	.	.	gene_id "MSTRG.39721"; transcript_id "MSTRG.39721.1"; exon_number "1";
chr12	StringTie	transcript	38613042	38613460	1000	.	.	gene_id "MSTRG.39722"; transcript_id "MSTRG.39722.1";
chr12	StringTie	exon	38613042	38613460	1000	.	.	gene_id "MSTRG.39722"; transcript_id "MSTRG.39722.1"; exon_number "1";
chr12	StringTie	transcript	38614193	38615843	1000	.	.	gene_id "MSTRG.39723"; transcript_id "MSTRG.39723.1";
chr12	StringTie	exon	38614193	38615843	1000	.	.	gene_id "MSTRG.39723"; transcript_id "MSTRG.39723.1"; exon_number "1";
chr12	StringTie	transcript	38617946	38618192	1000	.	.	gene_id "MSTRG.39724"; transcript_id "MSTRG.39724.1";
chr12	StringTie	exon	38617946	38618192	1000	.	.	gene_id "MSTRG.39724"; transcript_id "MSTRG.39724.1"; exon_number "1";
chr12	StringTie	transcript	38636143	38636537	1000	.	.	gene_id "MSTRG.39725"; transcript_id "MSTRG.39725.1";
chr12	StringTie	exon	38636143	38636537	1000	.	.	gene_id "MSTRG.39725"; transcript_id "MSTRG.39725.1"; exon_number "1";
chr12	StringTie	transcript	38639512	38639722	1000	.	.	gene_id "MSTRG.39726"; transcript_id "MSTRG.39726.1";
chr12	StringTie	exon	38639512	38639722	1000	.	.	gene_id "MSTRG.39726"; transcript_id "MSTRG.39726.1"; exon_number "1";
chr12	StringTie	transcript	38643872	38644074	1000	.	.	gene_id "MSTRG.39727"; transcript_id "MSTRG.39727.1";
chr12	StringTie	exon	38643872	38644074	1000	.	.	gene_id "MSTRG.39727"; transcript_id "MSTRG.39727.1"; exon_number "1";
chr12	StringTie	transcript	38645582	38646329	1000	.	.	gene_id "MSTRG.39728"; transcript_id "MSTRG.39728.1";
chr12	StringTie	exon	38645582	38646329	1000	.	.	gene_id "MSTRG.39728"; transcript_id "MSTRG.39728.1"; exon_number "1";
chr12	StringTie	transcript	38652185	38905631	1000	-	.	gene_id "MSTRG.39729"; transcript_id "ENST00000331366"; gene_name "CPNE8"; ref_gene_id "ENSG00000139117";
chr12	StringTie	exon	38652185	38654070	1000	-	.	gene_id "MSTRG.39729"; transcript_id "ENST00000331366"; exon_number "1"; gene_name "CPNE8"; ref_gene_id "ENSG00000139117";
chr12	StringTie	exon	38670729	38670802	1000	-	.	gene_id "MSTRG.39729"; transcript_id "ENST00000331366"; exon_number "2"; gene_name "CPNE8"; ref_gene_id "ENSG00000139117";
chr12	StringTie	exon	38675717	38675774	1000	-	.	gene_id "MSTRG.39729"; transcript_id "ENST00000331366"; exon_number "3"; gene_name "CPNE8"; ref_gene_id "ENSG00000139117";
chr12	StringTie	exon	38677452	38677554	1000	-	.	gene_id "MSTRG.39729"; transcript_id "ENST00000331366"; exon_number "4"; gene_name "CPNE8"; ref_gene_id "ENSG00000139117";
chr12	StringTie	exon	38685490	38685617	1000	-	.	gene_id "MSTRG.39729"; transcript_id "ENST00000331366"; exon_number "5"; gene_name "CPNE8"; ref_gene_id "ENSG00000139117";
chr12	StringTie	exon	38693657	38693838	1000	-	.	gene_id "MSTRG.39729"; transcript_id "ENST00000331366"; exon_number "6"; gene_name "CPNE8"; ref_gene_id "ENSG00000139117";
chr12	StringTie	exon	38702875	38702921	1000	-	.	gene_id "MSTRG.39729"; transcript_id "ENST00000331366"; exon_number "7"; gene_name "CPNE8"; ref_gene_id "ENSG00000139117";
chr12	StringTie	exon	38723772	38723833	1000	-	.	gene_id "MSTRG.39729"; transcript_id "ENST00000331366"; exon_number "8"; gene_name "CPNE8"; ref_gene_id "ENSG00000139117";
chr12	StringTie	exon	38724846	38724899	1000	-	.	gene_id "MSTRG.39729"; transcript_id "ENST00000331366"; exon_number "9"; gene_name "CPNE8"; ref_gene_id "ENSG00000139117";
chr12	StringTie	exon	38730283	38730358	1000	-	.	gene_id "MSTRG.39729"; transcript_id "ENST00000331366"; exon_number "10"; gene_name "CPNE8"; ref_gene_id "ENSG00000139117";
chr12	StringTie	exon	38760847	38760888	1000	-	.	gene_id "MSTRG.39729"; transcript_id "ENST00000331366"; exon_number "11"; gene_name "CPNE8"; ref_gene_id "ENSG00000139117";
chr12	StringTie	exon	38762112	38762216	1000	-	.	gene_id "MSTRG.39729"; transcript_id "ENST00000331366"; exon_number "12"; gene_name "CPNE8"; ref_gene_id "ENSG00000139117";
chr12	StringTie	exon	38767635	38767738	1000	-	.	gene_id "MSTRG.39729"; transcript_id "ENST00000331366"; exon_number "13"; gene_name "CPNE8"; ref_gene_id "ENSG00000139117";
chr12	StringTie	exon	38776238	38776301	1000	-	.	gene_id "MSTRG.39729"; transcript_id "ENST00000331366"; exon_number "14"; gene_name "CPNE8"; ref_gene_id "ENSG00000139117";
chr12	StringTie	exon	38829379	38829455	1000	-	.	gene_id "MSTRG.39729"; transcript_id "ENST00000331366"; exon_number "15"; gene_name "CPNE8"; ref_gene_id "ENSG00000139117";
chr12	StringTie	exon	38839916	38839955	1000	-	.	gene_id "MSTRG.39729"; transcript_id "ENST00000331366"; exon_number "16"; gene_name "CPNE8"; ref_gene_id "ENSG00000139117";
chr12	StringTie	exon	38848559	38848662	1000	-	.	gene_id "MSTRG.39729"; transcript_id "ENST00000331366"; exon_number "17"; gene_name "CPNE8"; ref_gene_id "ENSG00000139117";
chr12	StringTie	exon	38873004	38873050	1000	-	.	gene_id "MSTRG.39729"; transcript_id "ENST00000331366"; exon_number "18"; gene_name "CPNE8"; ref_gene_id "ENSG00000139117";
chr12	StringTie	exon	38874471	38874511	1000	-	.	gene_id "MSTRG.39729"; transcript_id "ENST00000331366"; exon_number "19"; gene_name "CPNE8"; ref_gene_id "ENSG00000139117";
chr12	StringTie	exon	38905437	38905631	1000	-	.	gene_id "MSTRG.39729"; transcript_id "ENST00000331366"; exon_number "20"; gene_name "CPNE8"; ref_gene_id "ENSG00000139117";
chr12	StringTie	transcript	38653834	38907430	1000	-	.	gene_id "MSTRG.39729"; transcript_id "ENST00000360449"; gene_name "CPNE8"; ref_gene_id "ENSG00000139117";
chr12	StringTie	exon	38653834	38654070	1000	-	.	gene_id "MSTRG.39729"; transcript_id "ENST00000360449"; exon_number "1"; gene_name "CPNE8"; ref_gene_id "ENSG00000139117";
chr12	StringTie	exon	38670729	38670802	1000	-	.	gene_id "MSTRG.39729"; transcript_id "ENST00000360449"; exon_number "2"; gene_name "CPNE8"; ref_gene_id "ENSG00000139117";
chr12	StringTie	exon	38675717	38675774	1000	-	.	gene_id "MSTRG.39729"; transcript_id "ENST00000360449"; exon_number "3"; gene_name "CPNE8"; ref_gene_id "ENSG00000139117";
chr12	StringTie	exon	38677452	38677554	1000	-	.	gene_id "MSTRG.39729"; transcript_id "ENST00000360449"; exon_number "4"; gene_name "CPNE8"; ref_gene_id "ENSG00000139117";
chr12	StringTie	exon	38685490	38685617	1000	-	.	gene_id "MSTRG.39729"; transcript_id "ENST00000360449"; exon_number "5"; gene_name "CPNE8"; ref_gene_id "ENSG00000139117";
chr12	StringTie	exon	38693657	38693838	1000	-	.	gene_id "MSTRG.39729"; transcript_id "ENST00000360449"; exon_number "6"; gene_name "CPNE8"; ref_gene_id "ENSG00000139117";
chr12	StringTie	exon	38702875	38702921	1000	-	.	gene_id "MSTRG.39729"; transcript_id "ENST00000360449"; exon_number "7"; gene_name "CPNE8"; ref_gene_id "ENSG00000139117";
chr12	StringTie	exon	38723772	38723833	1000	-	.	gene_id "MSTRG.39729"; transcript_id "ENST00000360449"; exon_number "8"; gene_name "CPNE8"; ref_gene_id "ENSG00000139117";
chr12	StringTie	exon	38724846	38724899	1000	-	.	gene_id "MSTRG.39729"; transcript_id "ENST00000360449"; exon_number "9"; gene_name "CPNE8"; ref_gene_id "ENSG00000139117";
chr12	StringTie	exon	38730283	38730358	1000	-	.	gene_id "MSTRG.39729"; transcript_id "ENST00000360449"; exon_number "10"; gene_name "CPNE8"; ref_gene_id "ENSG00000139117";
chr12	StringTie	exon	38760847	38760888	1000	-	.	gene_id "MSTRG.39729"; transcript_id "ENST00000360449"; exon_number "11"; gene_name "CPNE8"; ref_gene_id "ENSG00000139117";
chr12	StringTie	exon	38762112	38762216	1000	-	.	gene_id "MSTRG.39729"; transcript_id "ENST00000360449"; exon_number "12"; gene_name "CPNE8"; ref_gene_id "ENSG00000139117";
chr12	StringTie	exon	38767635	38767738	1000	-	.	gene_id "MSTRG.39729"; transcript_id "ENST00000360449"; exon_number "13"; gene_name "CPNE8"; ref_gene_id "ENSG00000139117";
chr12	StringTie	exon	38776238	38776301	1000	-	.	gene_id "MSTRG.39729"; transcript_id "ENST00000360449"; exon_number "14"; gene_name "CPNE8"; ref_gene_id "ENSG00000139117";
chr12	StringTie	exon	38829379	38829455	1000	-	.	gene_id "MSTRG.39729"; transcript_id "ENST00000360449"; exon_number "15"; gene_name "CPNE8"; ref_gene_id "ENSG00000139117";
chr12	StringTie	exon	38839916	38839955	1000	-	.	gene_id "MSTRG.39729"; transcript_id "ENST00000360449"; exon_number "16"; gene_name "CPNE8"; ref_gene_id "ENSG00000139117";
chr12	StringTie	exon	38848559	38848662	1000	-	.	gene_id "MSTRG.39729"; transcript_id "ENST00000360449"; exon_number "17"; gene_name "CPNE8"; ref_gene_id "ENSG00000139117";
chr12	StringTie	exon	38873004	38873050	1000	-	.	gene_id "MSTRG.39729"; transcript_id "ENST00000360449"; exon_number "18"; gene_name "CPNE8"; ref_gene_id "ENSG00000139117";
chr12	StringTie	exon	38874471	38874511	1000	-	.	gene_id "MSTRG.39729"; transcript_id "ENST00000360449"; exon_number "19"; gene_name "CPNE8"; ref_gene_id "ENSG00000139117";
chr12	StringTie	exon	38907319	38907430	1000	-	.	gene_id "MSTRG.39729"; transcript_id "ENST00000360449"; exon_number "20"; gene_name "CPNE8"; ref_gene_id "ENSG00000139117";
chr12	StringTie	transcript	38652358	38721222	1000	-	.	gene_id "MSTRG.39729"; transcript_id "ENST00000538596"; gene_name "CPNE8"; ref_gene_id "ENSG00000139117";
chr12	StringTie	exon	38652358	38654070	1000	-	.	gene_id "MSTRG.39729"; transcript_id "ENST00000538596"; exon_number "1"; gene_name "CPNE8"; ref_gene_id "ENSG00000139117";
chr12	StringTie	exon	38670729	38670802	1000	-	.	gene_id "MSTRG.39729"; transcript_id "ENST00000538596"; exon_number "2"; gene_name "CPNE8"; ref_gene_id "ENSG00000139117";
chr12	StringTie	exon	38675717	38675774	1000	-	.	gene_id "MSTRG.39729"; transcript_id "ENST00000538596"; exon_number "3"; gene_name "CPNE8"; ref_gene_id "ENSG00000139117";
chr12	StringTie	exon	38677452	38677554	1000	-	.	gene_id "MSTRG.39729"; transcript_id "ENST00000538596"; exon_number "4"; gene_name "CPNE8"; ref_gene_id "ENSG00000139117";
chr12	StringTie	exon	38685490	38685617	1000	-	.	gene_id "MSTRG.39729"; transcript_id "ENST00000538596"; exon_number "5"; gene_name "CPNE8"; ref_gene_id "ENSG00000139117";
chr12	StringTie	exon	38693657	38693838	1000	-	.	gene_id "MSTRG.39729"; transcript_id "ENST00000538596"; exon_number "6"; gene_name "CPNE8"; ref_gene_id "ENSG00000139117";
chr12	StringTie	exon	38702875	38702921	1000	-	.	gene_id "MSTRG.39729"; transcript_id "ENST00000538596"; exon_number "7"; gene_name "CPNE8"; ref_gene_id "ENSG00000139117";
chr12	StringTie	exon	38720653	38721222	1000	-	.	gene_id "MSTRG.39729"; transcript_id "ENST00000538596"; exon_number "8"; gene_name "CPNE8"; ref_gene_id "ENSG00000139117";
chr12	StringTie	transcript	38653371	38679678	1000	-	.	gene_id "MSTRG.39729"; transcript_id "ENST00000546603"; gene_name "CPNE8"; ref_gene_id "ENSG00000139117";
chr12	StringTie	exon	38653371	38654070	1000	-	.	gene_id "MSTRG.39729"; transcript_id "ENST00000546603"; exon_number "1"; gene_name "CPNE8"; ref_gene_id "ENSG00000139117";
chr12	StringTie	exon	38670729	38670802	1000	-	.	gene_id "MSTRG.39729"; transcript_id "ENST00000546603"; exon_number "2"; gene_name "CPNE8"; ref_gene_id "ENSG00000139117";
chr12	StringTie	exon	38675717	38675774	1000	-	.	gene_id "MSTRG.39729"; transcript_id "ENST00000546603"; exon_number "3"; gene_name "CPNE8"; ref_gene_id "ENSG00000139117";
chr12	StringTie	exon	38677452	38677554	1000	-	.	gene_id "MSTRG.39729"; transcript_id "ENST00000546603"; exon_number "4"; gene_name "CPNE8"; ref_gene_id "ENSG00000139117";
chr12	StringTie	exon	38679578	38679678	1000	-	.	gene_id "MSTRG.39729"; transcript_id "ENST00000546603"; exon_number "5"; gene_name "CPNE8"; ref_gene_id "ENSG00000139117";
chr12	StringTie	transcript	38653962	38670995	1000	-	.	gene_id "MSTRG.39729"; transcript_id "ENST00000547417"; gene_name "CPNE8"; ref_gene_id "ENSG00000139117";
chr12	StringTie	exon	38653962	38654070	1000	-	.	gene_id "MSTRG.39729"; transcript_id "ENST00000547417"; exon_number "1"; gene_name "CPNE8"; ref_gene_id "ENSG00000139117";
chr12	StringTie	exon	38670729	38670995	1000	-	.	gene_id "MSTRG.39729"; transcript_id "ENST00000547417"; exon_number "2"; gene_name "CPNE8"; ref_gene_id "ENSG00000139117";
chr12	StringTie	transcript	38670757	38685694	1000	-	.	gene_id "MSTRG.39729"; transcript_id "ENST00000549842"; gene_name "CPNE8"; ref_gene_id "ENSG00000139117";
chr12	StringTie	exon	38670757	38670802	1000	-	.	gene_id "MSTRG.39729"; transcript_id "ENST00000549842"; exon_number "1"; gene_name "CPNE8"; ref_gene_id "ENSG00000139117";
chr12	StringTie	exon	38675717	38675774	1000	-	.	gene_id "MSTRG.39729"; transcript_id "ENST00000549842"; exon_number "2"; gene_name "CPNE8"; ref_gene_id "ENSG00000139117";
chr12	StringTie	exon	38677452	38677554	1000	-	.	gene_id "MSTRG.39729"; transcript_id "ENST00000549842"; exon_number "3"; gene_name "CPNE8"; ref_gene_id "ENSG00000139117";
chr12	StringTie	exon	38685490	38685694	1000	-	.	gene_id "MSTRG.39729"; transcript_id "ENST00000549842"; exon_number "4"; gene_name "CPNE8"; ref_gene_id "ENSG00000139117";
chr12	StringTie	transcript	38767691	38906269	1000	-	.	gene_id "MSTRG.39729"; transcript_id "ENST00000550863"; gene_name "CPNE8"; ref_gene_id "ENSG00000139117";
chr12	StringTie	exon	38767691	38767738	1000	-	.	gene_id "MSTRG.39729"; transcript_id "ENST00000550863"; exon_number "1"; gene_name "CPNE8"; ref_gene_id "ENSG00000139117";
chr12	StringTie	exon	38776238	38776301	1000	-	.	gene_id "MSTRG.39729"; transcript_id "ENST00000550863"; exon_number "2"; gene_name "CPNE8"; ref_gene_id "ENSG00000139117";
chr12	StringTie	exon	38829379	38829455	1000	-	.	gene_id "MSTRG.39729"; transcript_id "ENST00000550863"; exon_number "3"; gene_name "CPNE8"; ref_gene_id "ENSG00000139117";
chr12	StringTie	exon	38839916	38839955	1000	-	.	gene_id "MSTRG.39729"; transcript_id "ENST00000550863"; exon_number "4"; gene_name "CPNE8"; ref_gene_id "ENSG00000139117";
chr12	StringTie	exon	38848559	38848662	1000	-	.	gene_id "MSTRG.39729"; transcript_id "ENST00000550863"; exon_number "5"; gene_name "CPNE8"; ref_gene_id "ENSG00000139117";
chr12	StringTie	exon	38873004	38873050	1000	-	.	gene_id "MSTRG.39729"; transcript_id "ENST00000550863"; exon_number "6"; gene_name "CPNE8"; ref_gene_id "ENSG00000139117";
chr12	StringTie	exon	38874471	38874511	1000	-	.	gene_id "MSTRG.39729"; transcript_id "ENST00000550863"; exon_number "7"; gene_name "CPNE8"; ref_gene_id "ENSG00000139117";
chr12	StringTie	exon	38906142	38906269	1000	-	.	gene_id "MSTRG.39729"; transcript_id "ENST00000550863"; exon_number "8"; gene_name "CPNE8"; ref_gene_id "ENSG00000139117";
chr12	StringTie	transcript	38726359	38767717	1000	-	.	gene_id "MSTRG.39729"; transcript_id "ENST00000551855"; gene_name "CPNE8"; ref_gene_id "ENSG00000139117";
chr12	StringTie	exon	38726359	38726594	1000	-	.	gene_id "MSTRG.39729"; transcript_id "ENST00000551855"; exon_number "1"; gene_name "CPNE8"; ref_gene_id "ENSG00000139117";
chr12	StringTie	exon	38730283	38730358	1000	-	.	gene_id "MSTRG.39729"; transcript_id "ENST00000551855"; exon_number "2"; gene_name "CPNE8"; ref_gene_id "ENSG00000139117";
chr12	StringTie	exon	38760847	38760888	1000	-	.	gene_id "MSTRG.39729"; transcript_id "ENST00000551855"; exon_number "3"; gene_name "CPNE8"; ref_gene_id "ENSG00000139117";
chr12	StringTie	exon	38762112	38762216	1000	-	.	gene_id "MSTRG.39729"; transcript_id "ENST00000551855"; exon_number "4"; gene_name "CPNE8"; ref_gene_id "ENSG00000139117";
chr12	StringTie	exon	38767635	38767717	1000	-	.	gene_id "MSTRG.39729"; transcript_id "ENST00000551855"; exon_number "5"; gene_name "CPNE8"; ref_gene_id "ENSG00000139117";
chr12	StringTie	transcript	38646822	38679622	1000	-	.	gene_id "MSTRG.39729"; transcript_id "ENST00000552259"; gene_name "CPNE8"; ref_gene_id "ENSG00000139117";
chr12	StringTie	exon	38646822	38647093	1000	-	.	gene_id "MSTRG.39729"; transcript_id "ENST00000552259"; exon_number "1"; gene_name "CPNE8"; ref_gene_id "ENSG00000139117";
chr12	StringTie	exon	38670729	38670802	1000	-	.	gene_id "MSTRG.39729"; transcript_id "ENST00000552259"; exon_number "2"; gene_name "CPNE8"; ref_gene_id "ENSG00000139117";
chr12	StringTie	exon	38675717	38675774	1000	-	.	gene_id "MSTRG.39729"; transcript_id "ENST00000552259"; exon_number "3"; gene_name "CPNE8"; ref_gene_id "ENSG00000139117";
chr12	StringTie	exon	38677452	38677554	1000	-	.	gene_id "MSTRG.39729"; transcript_id "ENST00000552259"; exon_number "4"; gene_name "CPNE8"; ref_gene_id "ENSG00000139117";
chr12	StringTie	exon	38679578	38679622	1000	-	.	gene_id "MSTRG.39729"; transcript_id "ENST00000552259"; exon_number "5"; gene_name "CPNE8"; ref_gene_id "ENSG00000139117";
chr12	StringTie	transcript	38652202	38874514	1000	-	.	gene_id "MSTRG.39729"; transcript_id "MSTRG.39729.10";
chr12	StringTie	exon	38652202	38654070	1000	-	.	gene_id "MSTRG.39729"; transcript_id "MSTRG.39729.10"; exon_number "1";
chr12	StringTie	exon	38670729	38670802	1000	-	.	gene_id "MSTRG.39729"; transcript_id "MSTRG.39729.10"; exon_number "2";
chr12	StringTie	exon	38675717	38675774	1000	-	.	gene_id "MSTRG.39729"; transcript_id "MSTRG.39729.10"; exon_number "3";
chr12	StringTie	exon	38677452	38677554	1000	-	.	gene_id "MSTRG.39729"; transcript_id "MSTRG.39729.10"; exon_number "4";
chr12	StringTie	exon	38679578	38679714	1000	-	.	gene_id "MSTRG.39729"; transcript_id "MSTRG.39729.10"; exon_number "5";
chr12	StringTie	exon	38685490	38685617	1000	-	.	gene_id "MSTRG.39729"; transcript_id "MSTRG.39729.10"; exon_number "6";
chr12	StringTie	exon	38693657	38693838	1000	-	.	gene_id "MSTRG.39729"; transcript_id "MSTRG.39729.10"; exon_number "7";
chr12	StringTie	exon	38702875	38702921	1000	-	.	gene_id "MSTRG.39729"; transcript_id "MSTRG.39729.10"; exon_number "8";
chr12	StringTie	exon	38723772	38723833	1000	-	.	gene_id "MSTRG.39729"; transcript_id "MSTRG.39729.10"; exon_number "9";
chr12	StringTie	exon	38724846	38724899	1000	-	.	gene_id "MSTRG.39729"; transcript_id "MSTRG.39729.10"; exon_number "10";
chr12	StringTie	exon	38730283	38730358	1000	-	.	gene_id "MSTRG.39729"; transcript_id "MSTRG.39729.10"; exon_number "11";
chr12	StringTie	exon	38760847	38760888	1000	-	.	gene_id "MSTRG.39729"; transcript_id "MSTRG.39729.10"; exon_number "12";
chr12	StringTie	exon	38762112	38762216	1000	-	.	gene_id "MSTRG.39729"; transcript_id "MSTRG.39729.10"; exon_number "13";
chr12	StringTie	exon	38767635	38767738	1000	-	.	gene_id "MSTRG.39729"; transcript_id "MSTRG.39729.10"; exon_number "14";
chr12	StringTie	exon	38776238	38776301	1000	-	.	gene_id "MSTRG.39729"; transcript_id "MSTRG.39729.10"; exon_number "15";
chr12	StringTie	exon	38829379	38829455	1000	-	.	gene_id "MSTRG.39729"; transcript_id "MSTRG.39729.10"; exon_number "16";
chr12	StringTie	exon	38839916	38839955	1000	-	.	gene_id "MSTRG.39729"; transcript_id "MSTRG.39729.10"; exon_number "17";
chr12	StringTie	exon	38848559	38848662	1000	-	.	gene_id "MSTRG.39729"; transcript_id "MSTRG.39729.10"; exon_number "18";
chr12	StringTie	exon	38873004	38873050	1000	-	.	gene_id "MSTRG.39729"; transcript_id "MSTRG.39729.10"; exon_number "19";
chr12	StringTie	exon	38874471	38874514	1000	-	.	gene_id "MSTRG.39729"; transcript_id "MSTRG.39729.10"; exon_number "20";
chr12	StringTie	transcript	38652203	38724051	1000	-	.	gene_id "MSTRG.39729"; transcript_id "MSTRG.39729.11";
chr12	StringTie	exon	38652203	38654070	1000	-	.	gene_id "MSTRG.39729"; transcript_id "MSTRG.39729.11"; exon_number "1";
chr12	StringTie	exon	38670729	38670802	1000	-	.	gene_id "MSTRG.39729"; transcript_id "MSTRG.39729.11"; exon_number "2";
chr12	StringTie	exon	38675717	38675774	1000	-	.	gene_id "MSTRG.39729"; transcript_id "MSTRG.39729.11"; exon_number "3";
chr12	StringTie	exon	38677452	38677554	1000	-	.	gene_id "MSTRG.39729"; transcript_id "MSTRG.39729.11"; exon_number "4";
chr12	StringTie	exon	38685490	38685617	1000	-	.	gene_id "MSTRG.39729"; transcript_id "MSTRG.39729.11"; exon_number "5";
chr12	StringTie	exon	38693657	38693838	1000	-	.	gene_id "MSTRG.39729"; transcript_id "MSTRG.39729.11"; exon_number "6";
chr12	StringTie	exon	38702875	38702921	1000	-	.	gene_id "MSTRG.39729"; transcript_id "MSTRG.39729.11"; exon_number "7";
chr12	StringTie	exon	38723772	38723833	1000	-	.	gene_id "MSTRG.39729"; transcript_id "MSTRG.39729.11"; exon_number "8";
chr12	StringTie	exon	38723987	38724051	1000	-	.	gene_id "MSTRG.39729"; transcript_id "MSTRG.39729.11"; exon_number "9";
chr12	StringTie	transcript	38652203	38724051	1000	-	.	gene_id "MSTRG.39729"; transcript_id "MSTRG.39729.12";
chr12	StringTie	exon	38652203	38654070	1000	-	.	gene_id "MSTRG.39729"; transcript_id "MSTRG.39729.12"; exon_number "1";
chr12	StringTie	exon	38670729	38670802	1000	-	.	gene_id "MSTRG.39729"; transcript_id "MSTRG.39729.12"; exon_number "2";
chr12	StringTie	exon	38675717	38675774	1000	-	.	gene_id "MSTRG.39729"; transcript_id "MSTRG.39729.12"; exon_number "3";
chr12	StringTie	exon	38677452	38677554	1000	-	.	gene_id "MSTRG.39729"; transcript_id "MSTRG.39729.12"; exon_number "4";
chr12	StringTie	exon	38685490	38685617	1000	-	.	gene_id "MSTRG.39729"; transcript_id "MSTRG.39729.12"; exon_number "5";
chr12	StringTie	exon	38693657	38693838	1000	-	.	gene_id "MSTRG.39729"; transcript_id "MSTRG.39729.12"; exon_number "6";
chr12	StringTie	exon	38702875	38702921	1000	-	.	gene_id "MSTRG.39729"; transcript_id "MSTRG.39729.12"; exon_number "7";
chr12	StringTie	exon	38723772	38723833	1000	-	.	gene_id "MSTRG.39729"; transcript_id "MSTRG.39729.12"; exon_number "8";
chr12	StringTie	exon	38723939	38724051	1000	-	.	gene_id "MSTRG.39729"; transcript_id "MSTRG.39729.12"; exon_number "9";
chr12	StringTie	transcript	38652204	38692394	1000	-	.	gene_id "MSTRG.39729"; transcript_id "MSTRG.39729.13";
chr12	StringTie	exon	38652204	38654070	1000	-	.	gene_id "MSTRG.39729"; transcript_id "MSTRG.39729.13"; exon_number "1";
chr12	StringTie	exon	38670729	38670802	1000	-	.	gene_id "MSTRG.39729"; transcript_id "MSTRG.39729.13"; exon_number "2";
chr12	StringTie	exon	38675717	38675774	1000	-	.	gene_id "MSTRG.39729"; transcript_id "MSTRG.39729.13"; exon_number "3";
chr12	StringTie	exon	38677452	38677554	1000	-	.	gene_id "MSTRG.39729"; transcript_id "MSTRG.39729.13"; exon_number "4";
chr12	StringTie	exon	38685490	38685617	1000	-	.	gene_id "MSTRG.39729"; transcript_id "MSTRG.39729.13"; exon_number "5";
chr12	StringTie	exon	38686592	38686702	1000	-	.	gene_id "MSTRG.39729"; transcript_id "MSTRG.39729.13"; exon_number "6";
chr12	StringTie	exon	38691224	38691334	1000	-	.	gene_id "MSTRG.39729"; transcript_id "MSTRG.39729.13"; exon_number "7";
chr12	StringTie	exon	38691728	38692394	1000	-	.	gene_id "MSTRG.39729"; transcript_id "MSTRG.39729.13"; exon_number "8";
chr12	StringTie	transcript	38652405	38874514	1000	-	.	gene_id "MSTRG.39729"; transcript_id "MSTRG.39729.15";
chr12	StringTie	exon	38652405	38654070	1000	-	.	gene_id "MSTRG.39729"; transcript_id "MSTRG.39729.15"; exon_number "1";
chr12	StringTie	exon	38670729	38670802	1000	-	.	gene_id "MSTRG.39729"; transcript_id "MSTRG.39729.15"; exon_number "2";
chr12	StringTie	exon	38675717	38675774	1000	-	.	gene_id "MSTRG.39729"; transcript_id "MSTRG.39729.15"; exon_number "3";
chr12	StringTie	exon	38677452	38677554	1000	-	.	gene_id "MSTRG.39729"; transcript_id "MSTRG.39729.15"; exon_number "4";
chr12	StringTie	exon	38685490	38685617	1000	-	.	gene_id "MSTRG.39729"; transcript_id "MSTRG.39729.15"; exon_number "5";
chr12	StringTie	exon	38686594	38686702	1000	-	.	gene_id "MSTRG.39729"; transcript_id "MSTRG.39729.15"; exon_number "6";
chr12	StringTie	exon	38693657	38693838	1000	-	.	gene_id "MSTRG.39729"; transcript_id "MSTRG.39729.15"; exon_number "7";
chr12	StringTie	exon	38702875	38702921	1000	-	.	gene_id "MSTRG.39729"; transcript_id "MSTRG.39729.15"; exon_number "8";
chr12	StringTie	exon	38723772	38723833	1000	-	.	gene_id "MSTRG.39729"; transcript_id "MSTRG.39729.15"; exon_number "9";
chr12	StringTie	exon	38724846	38724899	1000	-	.	gene_id "MSTRG.39729"; transcript_id "MSTRG.39729.15"; exon_number "10";
chr12	StringTie	exon	38730283	38730358	1000	-	.	gene_id "MSTRG.39729"; transcript_id "MSTRG.39729.15"; exon_number "11";
chr12	StringTie	exon	38760847	38760888	1000	-	.	gene_id "MSTRG.39729"; transcript_id "MSTRG.39729.15"; exon_number "12";
chr12	StringTie	exon	38762112	38762216	1000	-	.	gene_id "MSTRG.39729"; transcript_id "MSTRG.39729.15"; exon_number "13";
chr12	StringTie	exon	38767635	38767738	1000	-	.	gene_id "MSTRG.39729"; transcript_id "MSTRG.39729.15"; exon_number "14";
chr12	StringTie	exon	38776238	38776301	1000	-	.	gene_id "MSTRG.39729"; transcript_id "MSTRG.39729.15"; exon_number "15";
chr12	StringTie	exon	38829379	38829455	1000	-	.	gene_id "MSTRG.39729"; transcript_id "MSTRG.39729.15"; exon_number "16";
chr12	StringTie	exon	38839916	38839955	1000	-	.	gene_id "MSTRG.39729"; transcript_id "MSTRG.39729.15"; exon_number "17";
chr12	StringTie	exon	38848559	38848662	1000	-	.	gene_id "MSTRG.39729"; transcript_id "MSTRG.39729.15"; exon_number "18";
chr12	StringTie	exon	38873004	38873050	1000	-	.	gene_id "MSTRG.39729"; transcript_id "MSTRG.39729.15"; exon_number "19";
chr12	StringTie	exon	38874471	38874514	1000	-	.	gene_id "MSTRG.39729"; transcript_id "MSTRG.39729.15"; exon_number "20";
chr12	StringTie	transcript	38651903	38734871	1000	-	.	gene_id "MSTRG.39729"; transcript_id "MSTRG.39729.2";
chr12	StringTie	exon	38651903	38654070	1000	-	.	gene_id "MSTRG.39729"; transcript_id "MSTRG.39729.2"; exon_number "1";
chr12	StringTie	exon	38670729	38670802	1000	-	.	gene_id "MSTRG.39729"; transcript_id "MSTRG.39729.2"; exon_number "2";
chr12	StringTie	exon	38675717	38675774	1000	-	.	gene_id "MSTRG.39729"; transcript_id "MSTRG.39729.2"; exon_number "3";
chr12	StringTie	exon	38677452	38677554	1000	-	.	gene_id "MSTRG.39729"; transcript_id "MSTRG.39729.2"; exon_number "4";
chr12	StringTie	exon	38685490	38685617	1000	-	.	gene_id "MSTRG.39729"; transcript_id "MSTRG.39729.2"; exon_number "5";
chr12	StringTie	exon	38693657	38693838	1000	-	.	gene_id "MSTRG.39729"; transcript_id "MSTRG.39729.2"; exon_number "6";
chr12	StringTie	exon	38702875	38702921	1000	-	.	gene_id "MSTRG.39729"; transcript_id "MSTRG.39729.2"; exon_number "7";
chr12	StringTie	exon	38723772	38723833	1000	-	.	gene_id "MSTRG.39729"; transcript_id "MSTRG.39729.2"; exon_number "8";
chr12	StringTie	exon	38724846	38724899	1000	-	.	gene_id "MSTRG.39729"; transcript_id "MSTRG.39729.2"; exon_number "9";
chr12	StringTie	exon	38730283	38730358	1000	-	.	gene_id "MSTRG.39729"; transcript_id "MSTRG.39729.2"; exon_number "10";
chr12	StringTie	exon	38734577	38734871	1000	-	.	gene_id "MSTRG.39729"; transcript_id "MSTRG.39729.2"; exon_number "11";
chr12	StringTie	transcript	38726359	38800409	1000	-	.	gene_id "MSTRG.39729"; transcript_id "MSTRG.39729.20";
chr12	StringTie	exon	38726359	38726594	1000	-	.	gene_id "MSTRG.39729"; transcript_id "MSTRG.39729.20"; exon_number "1";
chr12	StringTie	exon	38730283	38730358	1000	-	.	gene_id "MSTRG.39729"; transcript_id "MSTRG.39729.20"; exon_number "2";
chr12	StringTie	exon	38760847	38760888	1000	-	.	gene_id "MSTRG.39729"; transcript_id "MSTRG.39729.20"; exon_number "3";
chr12	StringTie	exon	38762112	38762216	1000	-	.	gene_id "MSTRG.39729"; transcript_id "MSTRG.39729.20"; exon_number "4";
chr12	StringTie	exon	38767635	38767738	1000	-	.	gene_id "MSTRG.39729"; transcript_id "MSTRG.39729.20"; exon_number "5";
chr12	StringTie	exon	38776238	38776301	1000	-	.	gene_id "MSTRG.39729"; transcript_id "MSTRG.39729.20"; exon_number "6";
chr12	StringTie	exon	38799904	38800409	1000	-	.	gene_id "MSTRG.39729"; transcript_id "MSTRG.39729.20"; exon_number "7";
chr12	StringTie	transcript	38726359	38862813	1000	-	.	gene_id "MSTRG.39729"; transcript_id "MSTRG.39729.21";
chr12	StringTie	exon	38726359	38726594	1000	-	.	gene_id "MSTRG.39729"; transcript_id "MSTRG.39729.21"; exon_number "1";
chr12	StringTie	exon	38730283	38730358	1000	-	.	gene_id "MSTRG.39729"; transcript_id "MSTRG.39729.21"; exon_number "2";
chr12	StringTie	exon	38760847	38760888	1000	-	.	gene_id "MSTRG.39729"; transcript_id "MSTRG.39729.21"; exon_number "3";
chr12	StringTie	exon	38762112	38762216	1000	-	.	gene_id "MSTRG.39729"; transcript_id "MSTRG.39729.21"; exon_number "4";
chr12	StringTie	exon	38767635	38767738	1000	-	.	gene_id "MSTRG.39729"; transcript_id "MSTRG.39729.21"; exon_number "5";
chr12	StringTie	exon	38776238	38776301	1000	-	.	gene_id "MSTRG.39729"; transcript_id "MSTRG.39729.21"; exon_number "6";
chr12	StringTie	exon	38829379	38829455	1000	-	.	gene_id "MSTRG.39729"; transcript_id "MSTRG.39729.21"; exon_number "7";
chr12	StringTie	exon	38839916	38839955	1000	-	.	gene_id "MSTRG.39729"; transcript_id "MSTRG.39729.21"; exon_number "8";
chr12	StringTie	exon	38848559	38848662	1000	-	.	gene_id "MSTRG.39729"; transcript_id "MSTRG.39729.21"; exon_number "9";
chr12	StringTie	exon	38862630	38862813	1000	-	.	gene_id "MSTRG.39729"; transcript_id "MSTRG.39729.21"; exon_number "10";
chr12	StringTie	transcript	38736022	38907294	1000	-	.	gene_id "MSTRG.39729"; transcript_id "MSTRG.39729.23";
chr12	StringTie	exon	38736022	38738177	1000	-	.	gene_id "MSTRG.39729"; transcript_id "MSTRG.39729.23"; exon_number "1";
chr12	StringTie	exon	38760847	38760888	1000	-	.	gene_id "MSTRG.39729"; transcript_id "MSTRG.39729.23"; exon_number "2";
chr12	StringTie	exon	38762112	38762216	1000	-	.	gene_id "MSTRG.39729"; transcript_id "MSTRG.39729.23"; exon_number "3";
chr12	StringTie	exon	38767635	38767738	1000	-	.	gene_id "MSTRG.39729"; transcript_id "MSTRG.39729.23"; exon_number "4";
chr12	StringTie	exon	38776238	38776301	1000	-	.	gene_id "MSTRG.39729"; transcript_id "MSTRG.39729.23"; exon_number "5";
chr12	StringTie	exon	38829379	38829455	1000	-	.	gene_id "MSTRG.39729"; transcript_id "MSTRG.39729.23"; exon_number "6";
chr12	StringTie	exon	38839916	38839955	1000	-	.	gene_id "MSTRG.39729"; transcript_id "MSTRG.39729.23"; exon_number "7";
chr12	StringTie	exon	38848559	38848662	1000	-	.	gene_id "MSTRG.39729"; transcript_id "MSTRG.39729.23"; exon_number "8";
chr12	StringTie	exon	38873004	38873050	1000	-	.	gene_id "MSTRG.39729"; transcript_id "MSTRG.39729.23"; exon_number "9";
chr12	StringTie	exon	38874471	38874511	1000	-	.	gene_id "MSTRG.39729"; transcript_id "MSTRG.39729.23"; exon_number "10";
chr12	StringTie	exon	38905437	38906501	1000	-	.	gene_id "MSTRG.39729"; transcript_id "MSTRG.39729.23"; exon_number "11";
chr12	StringTie	exon	38906585	38907294	1000	-	.	gene_id "MSTRG.39729"; transcript_id "MSTRG.39729.23"; exon_number "12";
chr12	StringTie	transcript	38736130	38907298	1000	-	.	gene_id "MSTRG.39729"; transcript_id "MSTRG.39729.24";
chr12	StringTie	exon	38736130	38738177	1000	-	.	gene_id "MSTRG.39729"; transcript_id "MSTRG.39729.24"; exon_number "1";
chr12	StringTie	exon	38760847	38760888	1000	-	.	gene_id "MSTRG.39729"; transcript_id "MSTRG.39729.24"; exon_number "2";
chr12	StringTie	exon	38762112	38762216	1000	-	.	gene_id "MSTRG.39729"; transcript_id "MSTRG.39729.24"; exon_number "3";
chr12	StringTie	exon	38767635	38767738	1000	-	.	gene_id "MSTRG.39729"; transcript_id "MSTRG.39729.24"; exon_number "4";
chr12	StringTie	exon	38776238	38776301	1000	-	.	gene_id "MSTRG.39729"; transcript_id "MSTRG.39729.24"; exon_number "5";
chr12	StringTie	exon	38829379	38829455	1000	-	.	gene_id "MSTRG.39729"; transcript_id "MSTRG.39729.24"; exon_number "6";
chr12	StringTie	exon	38839916	38839955	1000	-	.	gene_id "MSTRG.39729"; transcript_id "MSTRG.39729.24"; exon_number "7";
chr12	StringTie	exon	38848559	38848662	1000	-	.	gene_id "MSTRG.39729"; transcript_id "MSTRG.39729.24"; exon_number "8";
chr12	StringTie	exon	38873004	38873050	1000	-	.	gene_id "MSTRG.39729"; transcript_id "MSTRG.39729.24"; exon_number "9";
chr12	StringTie	exon	38874471	38874511	1000	-	.	gene_id "MSTRG.39729"; transcript_id "MSTRG.39729.24"; exon_number "10";
chr12	StringTie	exon	38906142	38906501	1000	-	.	gene_id "MSTRG.39729"; transcript_id "MSTRG.39729.24"; exon_number "11";
chr12	StringTie	exon	38906938	38907298	1000	-	.	gene_id "MSTRG.39729"; transcript_id "MSTRG.39729.24"; exon_number "12";
chr12	StringTie	transcript	38736278	38906819	1000	-	.	gene_id "MSTRG.39729"; transcript_id "MSTRG.39729.25";
chr12	StringTie	exon	38736278	38738177	1000	-	.	gene_id "MSTRG.39729"; transcript_id "MSTRG.39729.25"; exon_number "1";
chr12	StringTie	exon	38760847	38760888	1000	-	.	gene_id "MSTRG.39729"; transcript_id "MSTRG.39729.25"; exon_number "2";
chr12	StringTie	exon	38762112	38762216	1000	-	.	gene_id "MSTRG.39729"; transcript_id "MSTRG.39729.25"; exon_number "3";
chr12	StringTie	exon	38767635	38767738	1000	-	.	gene_id "MSTRG.39729"; transcript_id "MSTRG.39729.25"; exon_number "4";
chr12	StringTie	exon	38776238	38776301	1000	-	.	gene_id "MSTRG.39729"; transcript_id "MSTRG.39729.25"; exon_number "5";
chr12	StringTie	exon	38829379	38829455	1000	-	.	gene_id "MSTRG.39729"; transcript_id "MSTRG.39729.25"; exon_number "6";
chr12	StringTie	exon	38839916	38839955	1000	-	.	gene_id "MSTRG.39729"; transcript_id "MSTRG.39729.25"; exon_number "7";
chr12	StringTie	exon	38848559	38848662	1000	-	.	gene_id "MSTRG.39729"; transcript_id "MSTRG.39729.25"; exon_number "8";
chr12	StringTie	exon	38873004	38873050	1000	-	.	gene_id "MSTRG.39729"; transcript_id "MSTRG.39729.25"; exon_number "9";
chr12	StringTie	exon	38874471	38874511	1000	-	.	gene_id "MSTRG.39729"; transcript_id "MSTRG.39729.25"; exon_number "10";
chr12	StringTie	exon	38905437	38906584	1000	-	.	gene_id "MSTRG.39729"; transcript_id "MSTRG.39729.25"; exon_number "11";
chr12	StringTie	exon	38906756	38906819	1000	-	.	gene_id "MSTRG.39729"; transcript_id "MSTRG.39729.25"; exon_number "12";
chr12	StringTie	transcript	38736281	38907310	1000	-	.	gene_id "MSTRG.39729"; transcript_id "MSTRG.39729.26";
chr12	StringTie	exon	38736281	38738177	1000	-	.	gene_id "MSTRG.39729"; transcript_id "MSTRG.39729.26"; exon_number "1";
chr12	StringTie	exon	38760847	38760888	1000	-	.	gene_id "MSTRG.39729"; transcript_id "MSTRG.39729.26"; exon_number "2";
chr12	StringTie	exon	38762112	38762216	1000	-	.	gene_id "MSTRG.39729"; transcript_id "MSTRG.39729.26"; exon_number "3";
chr12	StringTie	exon	38767635	38767738	1000	-	.	gene_id "MSTRG.39729"; transcript_id "MSTRG.39729.26"; exon_number "4";
chr12	StringTie	exon	38776238	38776301	1000	-	.	gene_id "MSTRG.39729"; transcript_id "MSTRG.39729.26"; exon_number "5";
chr12	StringTie	exon	38829379	38829455	1000	-	.	gene_id "MSTRG.39729"; transcript_id "MSTRG.39729.26"; exon_number "6";
chr12	StringTie	exon	38839916	38839955	1000	-	.	gene_id "MSTRG.39729"; transcript_id "MSTRG.39729.26"; exon_number "7";
chr12	StringTie	exon	38848559	38848662	1000	-	.	gene_id "MSTRG.39729"; transcript_id "MSTRG.39729.26"; exon_number "8";
chr12	StringTie	exon	38873004	38873050	1000	-	.	gene_id "MSTRG.39729"; transcript_id "MSTRG.39729.26"; exon_number "9";
chr12	StringTie	exon	38874471	38874511	1000	-	.	gene_id "MSTRG.39729"; transcript_id "MSTRG.39729.26"; exon_number "10";
chr12	StringTie	exon	38906142	38906501	1000	-	.	gene_id "MSTRG.39729"; transcript_id "MSTRG.39729.26"; exon_number "11";
chr12	StringTie	exon	38906585	38907310	1000	-	.	gene_id "MSTRG.39729"; transcript_id "MSTRG.39729.26"; exon_number "12";
chr12	StringTie	transcript	38736330	38801249	1000	-	.	gene_id "MSTRG.39729"; transcript_id "MSTRG.39729.27";
chr12	StringTie	exon	38736330	38738177	1000	-	.	gene_id "MSTRG.39729"; transcript_id "MSTRG.39729.27"; exon_number "1";
chr12	StringTie	exon	38760847	38760888	1000	-	.	gene_id "MSTRG.39729"; transcript_id "MSTRG.39729.27"; exon_number "2";
chr12	StringTie	exon	38762112	38762216	1000	-	.	gene_id "MSTRG.39729"; transcript_id "MSTRG.39729.27"; exon_number "3";
chr12	StringTie	exon	38767635	38767738	1000	-	.	gene_id "MSTRG.39729"; transcript_id "MSTRG.39729.27"; exon_number "4";
chr12	StringTie	exon	38776238	38776301	1000	-	.	gene_id "MSTRG.39729"; transcript_id "MSTRG.39729.27"; exon_number "5";
chr12	StringTie	exon	38794973	38801249	1000	-	.	gene_id "MSTRG.39729"; transcript_id "MSTRG.39729.27"; exon_number "6";
chr12	StringTie	transcript	38736330	38906494	1000	-	.	gene_id "MSTRG.39729"; transcript_id "MSTRG.39729.28";
chr12	StringTie	exon	38736330	38738177	1000	-	.	gene_id "MSTRG.39729"; transcript_id "MSTRG.39729.28"; exon_number "1";
chr12	StringTie	exon	38760847	38760888	1000	-	.	gene_id "MSTRG.39729"; transcript_id "MSTRG.39729.28"; exon_number "2";
chr12	StringTie	exon	38762112	38762216	1000	-	.	gene_id "MSTRG.39729"; transcript_id "MSTRG.39729.28"; exon_number "3";
chr12	StringTie	exon	38767635	38767738	1000	-	.	gene_id "MSTRG.39729"; transcript_id "MSTRG.39729.28"; exon_number "4";
chr12	StringTie	exon	38776238	38776301	1000	-	.	gene_id "MSTRG.39729"; transcript_id "MSTRG.39729.28"; exon_number "5";
chr12	StringTie	exon	38829379	38829455	1000	-	.	gene_id "MSTRG.39729"; transcript_id "MSTRG.39729.28"; exon_number "6";
chr12	StringTie	exon	38839916	38839955	1000	-	.	gene_id "MSTRG.39729"; transcript_id "MSTRG.39729.28"; exon_number "7";
chr12	StringTie	exon	38848559	38848662	1000	-	.	gene_id "MSTRG.39729"; transcript_id "MSTRG.39729.28"; exon_number "8";
chr12	StringTie	exon	38873004	38873050	1000	-	.	gene_id "MSTRG.39729"; transcript_id "MSTRG.39729.28"; exon_number "9";
chr12	StringTie	exon	38874471	38874511	1000	-	.	gene_id "MSTRG.39729"; transcript_id "MSTRG.39729.28"; exon_number "10";
chr12	StringTie	exon	38906142	38906281	1000	-	.	gene_id "MSTRG.39729"; transcript_id "MSTRG.39729.28"; exon_number "11";
chr12	StringTie	exon	38906370	38906494	1000	-	.	gene_id "MSTRG.39729"; transcript_id "MSTRG.39729.28"; exon_number "12";
chr12	StringTie	transcript	38736332	38906572	1000	-	.	gene_id "MSTRG.39729"; transcript_id "MSTRG.39729.29";
chr12	StringTie	exon	38736332	38738177	1000	-	.	gene_id "MSTRG.39729"; transcript_id "MSTRG.39729.29"; exon_number "1";
chr12	StringTie	exon	38760847	38760888	1000	-	.	gene_id "MSTRG.39729"; transcript_id "MSTRG.39729.29"; exon_number "2";
chr12	StringTie	exon	38762112	38762216	1000	-	.	gene_id "MSTRG.39729"; transcript_id "MSTRG.39729.29"; exon_number "3";
chr12	StringTie	exon	38767635	38767738	1000	-	.	gene_id "MSTRG.39729"; transcript_id "MSTRG.39729.29"; exon_number "4";
chr12	StringTie	exon	38776238	38776301	1000	-	.	gene_id "MSTRG.39729"; transcript_id "MSTRG.39729.29"; exon_number "5";
chr12	StringTie	exon	38829379	38829455	1000	-	.	gene_id "MSTRG.39729"; transcript_id "MSTRG.39729.29"; exon_number "6";
chr12	StringTie	exon	38839916	38839955	1000	-	.	gene_id "MSTRG.39729"; transcript_id "MSTRG.39729.29"; exon_number "7";
chr12	StringTie	exon	38848559	38848662	1000	-	.	gene_id "MSTRG.39729"; transcript_id "MSTRG.39729.29"; exon_number "8";
chr12	StringTie	exon	38873004	38873050	1000	-	.	gene_id "MSTRG.39729"; transcript_id "MSTRG.39729.29"; exon_number "9";
chr12	StringTie	exon	38874471	38874511	1000	-	.	gene_id "MSTRG.39729"; transcript_id "MSTRG.39729.29"; exon_number "10";
chr12	StringTie	exon	38905437	38906281	1000	-	.	gene_id "MSTRG.39729"; transcript_id "MSTRG.39729.29"; exon_number "11";
chr12	StringTie	exon	38906370	38906572	1000	-	.	gene_id "MSTRG.39729"; transcript_id "MSTRG.39729.29"; exon_number "12";
chr12	StringTie	transcript	38651992	38730440	1000	-	.	gene_id "MSTRG.39729"; transcript_id "MSTRG.39729.3";
chr12	StringTie	exon	38651992	38654070	1000	-	.	gene_id "MSTRG.39729"; transcript_id "MSTRG.39729.3"; exon_number "1";
chr12	StringTie	exon	38670729	38670802	1000	-	.	gene_id "MSTRG.39729"; transcript_id "MSTRG.39729.3"; exon_number "2";
chr12	StringTie	exon	38675717	38675774	1000	-	.	gene_id "MSTRG.39729"; transcript_id "MSTRG.39729.3"; exon_number "3";
chr12	StringTie	exon	38677452	38677554	1000	-	.	gene_id "MSTRG.39729"; transcript_id "MSTRG.39729.3"; exon_number "4";
chr12	StringTie	exon	38679578	38679714	1000	-	.	gene_id "MSTRG.39729"; transcript_id "MSTRG.39729.3"; exon_number "5";
chr12	StringTie	exon	38685490	38685617	1000	-	.	gene_id "MSTRG.39729"; transcript_id "MSTRG.39729.3"; exon_number "6";
chr12	StringTie	exon	38686592	38686702	1000	-	.	gene_id "MSTRG.39729"; transcript_id "MSTRG.39729.3"; exon_number "7";
chr12	StringTie	exon	38693657	38693838	1000	-	.	gene_id "MSTRG.39729"; transcript_id "MSTRG.39729.3"; exon_number "8";
chr12	StringTie	exon	38702875	38702921	1000	-	.	gene_id "MSTRG.39729"; transcript_id "MSTRG.39729.3"; exon_number "9";
chr12	StringTie	exon	38723772	38723833	1000	-	.	gene_id "MSTRG.39729"; transcript_id "MSTRG.39729.3"; exon_number "10";
chr12	StringTie	exon	38724846	38724899	1000	-	.	gene_id "MSTRG.39729"; transcript_id "MSTRG.39729.3"; exon_number "11";
chr12	StringTie	exon	38730283	38730440	1000	-	.	gene_id "MSTRG.39729"; transcript_id "MSTRG.39729.3"; exon_number "12";
chr12	StringTie	transcript	38736409	38864073	1000	-	.	gene_id "MSTRG.39729"; transcript_id "MSTRG.39729.30";
chr12	StringTie	exon	38736409	38738177	1000	-	.	gene_id "MSTRG.39729"; transcript_id "MSTRG.39729.30"; exon_number "1";
chr12	StringTie	exon	38760847	38760888	1000	-	.	gene_id "MSTRG.39729"; transcript_id "MSTRG.39729.30"; exon_number "2";
chr12	StringTie	exon	38762112	38762216	1000	-	.	gene_id "MSTRG.39729"; transcript_id "MSTRG.39729.30"; exon_number "3";
chr12	StringTie	exon	38767635	38767738	1000	-	.	gene_id "MSTRG.39729"; transcript_id "MSTRG.39729.30"; exon_number "4";
chr12	StringTie	exon	38776238	38776301	1000	-	.	gene_id "MSTRG.39729"; transcript_id "MSTRG.39729.30"; exon_number "5";
chr12	StringTie	exon	38829379	38829455	1000	-	.	gene_id "MSTRG.39729"; transcript_id "MSTRG.39729.30"; exon_number "6";
chr12	StringTie	exon	38839916	38839955	1000	-	.	gene_id "MSTRG.39729"; transcript_id "MSTRG.39729.30"; exon_number "7";
chr12	StringTie	exon	38848559	38848662	1000	-	.	gene_id "MSTRG.39729"; transcript_id "MSTRG.39729.30"; exon_number "8";
chr12	StringTie	exon	38863739	38864073	1000	-	.	gene_id "MSTRG.39729"; transcript_id "MSTRG.39729.30"; exon_number "9";
chr12	StringTie	transcript	38754862	38906645	1000	-	.	gene_id "MSTRG.39729"; transcript_id "MSTRG.39729.31";
chr12	StringTie	exon	38754862	38754895	1000	-	.	gene_id "MSTRG.39729"; transcript_id "MSTRG.39729.31"; exon_number "1";
chr12	StringTie	exon	38760847	38760888	1000	-	.	gene_id "MSTRG.39729"; transcript_id "MSTRG.39729.31"; exon_number "2";
chr12	StringTie	exon	38762112	38762216	1000	-	.	gene_id "MSTRG.39729"; transcript_id "MSTRG.39729.31"; exon_number "3";
chr12	StringTie	exon	38767635	38767738	1000	-	.	gene_id "MSTRG.39729"; transcript_id "MSTRG.39729.31"; exon_number "4";
chr12	StringTie	exon	38776238	38776301	1000	-	.	gene_id "MSTRG.39729"; transcript_id "MSTRG.39729.31"; exon_number "5";
chr12	StringTie	exon	38829379	38829455	1000	-	.	gene_id "MSTRG.39729"; transcript_id "MSTRG.39729.31"; exon_number "6";
chr12	StringTie	exon	38839916	38839955	1000	-	.	gene_id "MSTRG.39729"; transcript_id "MSTRG.39729.31"; exon_number "7";
chr12	StringTie	exon	38848559	38848662	1000	-	.	gene_id "MSTRG.39729"; transcript_id "MSTRG.39729.31"; exon_number "8";
chr12	StringTie	exon	38873004	38873050	1000	-	.	gene_id "MSTRG.39729"; transcript_id "MSTRG.39729.31"; exon_number "9";
chr12	StringTie	exon	38874471	38874511	1000	-	.	gene_id "MSTRG.39729"; transcript_id "MSTRG.39729.31"; exon_number "10";
chr12	StringTie	exon	38905437	38906501	1000	-	.	gene_id "MSTRG.39729"; transcript_id "MSTRG.39729.31"; exon_number "11";
chr12	StringTie	exon	38906585	38906645	1000	-	.	gene_id "MSTRG.39729"; transcript_id "MSTRG.39729.31"; exon_number "12";
chr12	StringTie	transcript	38756692	38906320	1000	-	.	gene_id "MSTRG.39729"; transcript_id "MSTRG.39729.32";
chr12	StringTie	exon	38756692	38756869	1000	-	.	gene_id "MSTRG.39729"; transcript_id "MSTRG.39729.32"; exon_number "1";
chr12	StringTie	exon	38760847	38760888	1000	-	.	gene_id "MSTRG.39729"; transcript_id "MSTRG.39729.32"; exon_number "2";
chr12	StringTie	exon	38762112	38762216	1000	-	.	gene_id "MSTRG.39729"; transcript_id "MSTRG.39729.32"; exon_number "3";
chr12	StringTie	exon	38767635	38767738	1000	-	.	gene_id "MSTRG.39729"; transcript_id "MSTRG.39729.32"; exon_number "4";
chr12	StringTie	exon	38776238	38776301	1000	-	.	gene_id "MSTRG.39729"; transcript_id "MSTRG.39729.32"; exon_number "5";
chr12	StringTie	exon	38829379	38829455	1000	-	.	gene_id "MSTRG.39729"; transcript_id "MSTRG.39729.32"; exon_number "6";
chr12	StringTie	exon	38839916	38839955	1000	-	.	gene_id "MSTRG.39729"; transcript_id "MSTRG.39729.32"; exon_number "7";
chr12	StringTie	exon	38848559	38848662	1000	-	.	gene_id "MSTRG.39729"; transcript_id "MSTRG.39729.32"; exon_number "8";
chr12	StringTie	exon	38873004	38873050	1000	-	.	gene_id "MSTRG.39729"; transcript_id "MSTRG.39729.32"; exon_number "9";
chr12	StringTie	exon	38874471	38874511	1000	-	.	gene_id "MSTRG.39729"; transcript_id "MSTRG.39729.32"; exon_number "10";
chr12	StringTie	exon	38906142	38906320	1000	-	.	gene_id "MSTRG.39729"; transcript_id "MSTRG.39729.32"; exon_number "11";
chr12	StringTie	transcript	38756708	38783350	1000	-	.	gene_id "MSTRG.39729"; transcript_id "MSTRG.39729.33";
chr12	StringTie	exon	38756708	38756869	1000	-	.	gene_id "MSTRG.39729"; transcript_id "MSTRG.39729.33"; exon_number "1";
chr12	StringTie	exon	38760847	38760888	1000	-	.	gene_id "MSTRG.39729"; transcript_id "MSTRG.39729.33"; exon_number "2";
chr12	StringTie	exon	38762112	38762216	1000	-	.	gene_id "MSTRG.39729"; transcript_id "MSTRG.39729.33"; exon_number "3";
chr12	StringTie	exon	38767635	38767738	1000	-	.	gene_id "MSTRG.39729"; transcript_id "MSTRG.39729.33"; exon_number "4";
chr12	StringTie	exon	38776238	38776301	1000	-	.	gene_id "MSTRG.39729"; transcript_id "MSTRG.39729.33"; exon_number "5";
chr12	StringTie	exon	38783336	38783350	1000	-	.	gene_id "MSTRG.39729"; transcript_id "MSTRG.39729.33"; exon_number "6";
chr12	StringTie	transcript	38759626	38799671	1000	-	.	gene_id "MSTRG.39729"; transcript_id "MSTRG.39729.34";
chr12	StringTie	exon	38759626	38759983	1000	-	.	gene_id "MSTRG.39729"; transcript_id "MSTRG.39729.34"; exon_number "1";
chr12	StringTie	exon	38760847	38760888	1000	-	.	gene_id "MSTRG.39729"; transcript_id "MSTRG.39729.34"; exon_number "2";
chr12	StringTie	exon	38762112	38762216	1000	-	.	gene_id "MSTRG.39729"; transcript_id "MSTRG.39729.34"; exon_number "3";
chr12	StringTie	exon	38767635	38767738	1000	-	.	gene_id "MSTRG.39729"; transcript_id "MSTRG.39729.34"; exon_number "4";
chr12	StringTie	exon	38776238	38776301	1000	-	.	gene_id "MSTRG.39729"; transcript_id "MSTRG.39729.34"; exon_number "5";
chr12	StringTie	exon	38794973	38799671	1000	-	.	gene_id "MSTRG.39729"; transcript_id "MSTRG.39729.34"; exon_number "6";
chr12	StringTie	transcript	38812258	38907638	1000	-	.	gene_id "MSTRG.39729"; transcript_id "MSTRG.39729.36";
chr12	StringTie	exon	38812258	38816548	1000	-	.	gene_id "MSTRG.39729"; transcript_id "MSTRG.39729.36"; exon_number "1";
chr12	StringTie	exon	38829379	38829455	1000	-	.	gene_id "MSTRG.39729"; transcript_id "MSTRG.39729.36"; exon_number "2";
chr12	StringTie	exon	38839916	38839955	1000	-	.	gene_id "MSTRG.39729"; transcript_id "MSTRG.39729.36"; exon_number "3";
chr12	StringTie	exon	38848559	38848662	1000	-	.	gene_id "MSTRG.39729"; transcript_id "MSTRG.39729.36"; exon_number "4";
chr12	StringTie	exon	38873004	38873050	1000	-	.	gene_id "MSTRG.39729"; transcript_id "MSTRG.39729.36"; exon_number "5";
chr12	StringTie	exon	38874471	38874511	1000	-	.	gene_id "MSTRG.39729"; transcript_id "MSTRG.39729.36"; exon_number "6";
chr12	StringTie	exon	38905437	38906501	1000	-	.	gene_id "MSTRG.39729"; transcript_id "MSTRG.39729.36"; exon_number "7";
chr12	StringTie	exon	38906756	38907638	1000	-	.	gene_id "MSTRG.39729"; transcript_id "MSTRG.39729.36"; exon_number "8";
chr12	StringTie	transcript	38812334	38906719	1000	-	.	gene_id "MSTRG.39729"; transcript_id "MSTRG.39729.37";
chr12	StringTie	exon	38812334	38812435	1000	-	.	gene_id "MSTRG.39729"; transcript_id "MSTRG.39729.37"; exon_number "1";
chr12	StringTie	exon	38829379	38829455	1000	-	.	gene_id "MSTRG.39729"; transcript_id "MSTRG.39729.37"; exon_number "2";
chr12	StringTie	exon	38839916	38839955	1000	-	.	gene_id "MSTRG.39729"; transcript_id "MSTRG.39729.37"; exon_number "3";
chr12	StringTie	exon	38848559	38848662	1000	-	.	gene_id "MSTRG.39729"; transcript_id "MSTRG.39729.37"; exon_number "4";
chr12	StringTie	exon	38873004	38873050	1000	-	.	gene_id "MSTRG.39729"; transcript_id "MSTRG.39729.37"; exon_number "5";
chr12	StringTie	exon	38874471	38874511	1000	-	.	gene_id "MSTRG.39729"; transcript_id "MSTRG.39729.37"; exon_number "6";
chr12	StringTie	exon	38905437	38906501	1000	-	.	gene_id "MSTRG.39729"; transcript_id "MSTRG.39729.37"; exon_number "7";
chr12	StringTie	exon	38906585	38906719	1000	-	.	gene_id "MSTRG.39729"; transcript_id "MSTRG.39729.37"; exon_number "8";
chr12	StringTie	transcript	38812367	38874514	1000	-	.	gene_id "MSTRG.39729"; transcript_id "MSTRG.39729.38";
chr12	StringTie	exon	38812367	38812397	1000	-	.	gene_id "MSTRG.39729"; transcript_id "MSTRG.39729.38"; exon_number "1";
chr12	StringTie	exon	38829379	38829455	1000	-	.	gene_id "MSTRG.39729"; transcript_id "MSTRG.39729.38"; exon_number "2";
chr12	StringTie	exon	38839916	38839955	1000	-	.	gene_id "MSTRG.39729"; transcript_id "MSTRG.39729.38"; exon_number "3";
chr12	StringTie	exon	38848559	38848662	1000	-	.	gene_id "MSTRG.39729"; transcript_id "MSTRG.39729.38"; exon_number "4";
chr12	StringTie	exon	38873004	38873050	1000	-	.	gene_id "MSTRG.39729"; transcript_id "MSTRG.39729.38"; exon_number "5";
chr12	StringTie	exon	38874471	38874514	1000	-	.	gene_id "MSTRG.39729"; transcript_id "MSTRG.39729.38"; exon_number "6";
chr12	StringTie	transcript	38812400	38906473	1000	-	.	gene_id "MSTRG.39729"; transcript_id "MSTRG.39729.39";
chr12	StringTie	exon	38812400	38812432	1000	-	.	gene_id "MSTRG.39729"; transcript_id "MSTRG.39729.39"; exon_number "1";
chr12	StringTie	exon	38829379	38829455	1000	-	.	gene_id "MSTRG.39729"; transcript_id "MSTRG.39729.39"; exon_number "2";
chr12	StringTie	exon	38839916	38839955	1000	-	.	gene_id "MSTRG.39729"; transcript_id "MSTRG.39729.39"; exon_number "3";
chr12	StringTie	exon	38848559	38848662	1000	-	.	gene_id "MSTRG.39729"; transcript_id "MSTRG.39729.39"; exon_number "4";
chr12	StringTie	exon	38873004	38873050	1000	-	.	gene_id "MSTRG.39729"; transcript_id "MSTRG.39729.39"; exon_number "5";
chr12	StringTie	exon	38874471	38874511	1000	-	.	gene_id "MSTRG.39729"; transcript_id "MSTRG.39729.39"; exon_number "6";
chr12	StringTie	exon	38905437	38906281	1000	-	.	gene_id "MSTRG.39729"; transcript_id "MSTRG.39729.39"; exon_number "7";
chr12	StringTie	exon	38906370	38906473	1000	-	.	gene_id "MSTRG.39729"; transcript_id "MSTRG.39729.39"; exon_number "8";
chr12	StringTie	transcript	38652011	38760891	1000	-	.	gene_id "MSTRG.39729"; transcript_id "MSTRG.39729.4";
chr12	StringTie	exon	38652011	38654070	1000	-	.	gene_id "MSTRG.39729"; transcript_id "MSTRG.39729.4"; exon_number "1";
chr12	StringTie	exon	38670729	38670802	1000	-	.	gene_id "MSTRG.39729"; transcript_id "MSTRG.39729.4"; exon_number "2";
chr12	StringTie	exon	38675717	38675774	1000	-	.	gene_id "MSTRG.39729"; transcript_id "MSTRG.39729.4"; exon_number "3";
chr12	StringTie	exon	38677452	38677554	1000	-	.	gene_id "MSTRG.39729"; transcript_id "MSTRG.39729.4"; exon_number "4";
chr12	StringTie	exon	38685490	38685617	1000	-	.	gene_id "MSTRG.39729"; transcript_id "MSTRG.39729.4"; exon_number "5";
chr12	StringTie	exon	38686592	38686702	1000	-	.	gene_id "MSTRG.39729"; transcript_id "MSTRG.39729.4"; exon_number "6";
chr12	StringTie	exon	38693657	38693838	1000	-	.	gene_id "MSTRG.39729"; transcript_id "MSTRG.39729.4"; exon_number "7";
chr12	StringTie	exon	38702875	38702921	1000	-	.	gene_id "MSTRG.39729"; transcript_id "MSTRG.39729.4"; exon_number "8";
chr12	StringTie	exon	38723772	38723833	1000	-	.	gene_id "MSTRG.39729"; transcript_id "MSTRG.39729.4"; exon_number "9";
chr12	StringTie	exon	38724846	38724899	1000	-	.	gene_id "MSTRG.39729"; transcript_id "MSTRG.39729.4"; exon_number "10";
chr12	StringTie	exon	38730283	38730358	1000	-	.	gene_id "MSTRG.39729"; transcript_id "MSTRG.39729.4"; exon_number "11";
chr12	StringTie	exon	38760847	38760891	1000	-	.	gene_id "MSTRG.39729"; transcript_id "MSTRG.39729.4"; exon_number "12";
chr12	StringTie	transcript	38815566	38906814	1000	-	.	gene_id "MSTRG.39729"; transcript_id "MSTRG.39729.40";
chr12	StringTie	exon	38815566	38816463	1000	-	.	gene_id "MSTRG.39729"; transcript_id "MSTRG.39729.40"; exon_number "1";
chr12	StringTie	exon	38829379	38829455	1000	-	.	gene_id "MSTRG.39729"; transcript_id "MSTRG.39729.40"; exon_number "2";
chr12	StringTie	exon	38839916	38839955	1000	-	.	gene_id "MSTRG.39729"; transcript_id "MSTRG.39729.40"; exon_number "3";
chr12	StringTie	exon	38848559	38848662	1000	-	.	gene_id "MSTRG.39729"; transcript_id "MSTRG.39729.40"; exon_number "4";
chr12	StringTie	exon	38873004	38873050	1000	-	.	gene_id "MSTRG.39729"; transcript_id "MSTRG.39729.40"; exon_number "5";
chr12	StringTie	exon	38874471	38874511	1000	-	.	gene_id "MSTRG.39729"; transcript_id "MSTRG.39729.40"; exon_number "6";
chr12	StringTie	exon	38905437	38906501	1000	-	.	gene_id "MSTRG.39729"; transcript_id "MSTRG.39729.40"; exon_number "7";
chr12	StringTie	exon	38906756	38906814	1000	-	.	gene_id "MSTRG.39729"; transcript_id "MSTRG.39729.40"; exon_number "8";
chr12	StringTie	transcript	38816262	38862729	1000	-	.	gene_id "MSTRG.39729"; transcript_id "MSTRG.39729.41";
chr12	StringTie	exon	38816262	38816463	1000	-	.	gene_id "MSTRG.39729"; transcript_id "MSTRG.39729.41"; exon_number "1";
chr12	StringTie	exon	38829379	38829455	1000	-	.	gene_id "MSTRG.39729"; transcript_id "MSTRG.39729.41"; exon_number "2";
chr12	StringTie	exon	38839916	38839955	1000	-	.	gene_id "MSTRG.39729"; transcript_id "MSTRG.39729.41"; exon_number "3";
chr12	StringTie	exon	38848559	38848662	1000	-	.	gene_id "MSTRG.39729"; transcript_id "MSTRG.39729.41"; exon_number "4";
chr12	StringTie	exon	38862630	38862729	1000	-	.	gene_id "MSTRG.39729"; transcript_id "MSTRG.39729.41"; exon_number "5";
chr12	StringTie	transcript	38816269	38906393	1000	-	.	gene_id "MSTRG.39729"; transcript_id "MSTRG.39729.42";
chr12	StringTie	exon	38816269	38816463	1000	-	.	gene_id "MSTRG.39729"; transcript_id "MSTRG.39729.42"; exon_number "1";
chr12	StringTie	exon	38829379	38829455	1000	-	.	gene_id "MSTRG.39729"; transcript_id "MSTRG.39729.42"; exon_number "2";
chr12	StringTie	exon	38839916	38839955	1000	-	.	gene_id "MSTRG.39729"; transcript_id "MSTRG.39729.42"; exon_number "3";
chr12	StringTie	exon	38848559	38848662	1000	-	.	gene_id "MSTRG.39729"; transcript_id "MSTRG.39729.42"; exon_number "4";
chr12	StringTie	exon	38873004	38873050	1000	-	.	gene_id "MSTRG.39729"; transcript_id "MSTRG.39729.42"; exon_number "5";
chr12	StringTie	exon	38874471	38874511	1000	-	.	gene_id "MSTRG.39729"; transcript_id "MSTRG.39729.42"; exon_number "6";
chr12	StringTie	exon	38905437	38906281	1000	-	.	gene_id "MSTRG.39729"; transcript_id "MSTRG.39729.42"; exon_number "7";
chr12	StringTie	exon	38906370	38906393	1000	-	.	gene_id "MSTRG.39729"; transcript_id "MSTRG.39729.42"; exon_number "8";
chr12	StringTie	transcript	38816311	38862842	1000	-	.	gene_id "MSTRG.39729"; transcript_id "MSTRG.39729.43";
chr12	StringTie	exon	38816311	38816548	1000	-	.	gene_id "MSTRG.39729"; transcript_id "MSTRG.39729.43"; exon_number "1";
chr12	StringTie	exon	38829379	38829455	1000	-	.	gene_id "MSTRG.39729"; transcript_id "MSTRG.39729.43"; exon_number "2";
chr12	StringTie	exon	38839916	38839955	1000	-	.	gene_id "MSTRG.39729"; transcript_id "MSTRG.39729.43"; exon_number "3";
chr12	StringTie	exon	38848559	38848662	1000	-	.	gene_id "MSTRG.39729"; transcript_id "MSTRG.39729.43"; exon_number "4";
chr12	StringTie	exon	38862824	38862842	1000	-	.	gene_id "MSTRG.39729"; transcript_id "MSTRG.39729.43"; exon_number "5";
chr12	StringTie	transcript	38816316	38906501	1000	-	.	gene_id "MSTRG.39729"; transcript_id "MSTRG.39729.44";
chr12	StringTie	exon	38816316	38816548	1000	-	.	gene_id "MSTRG.39729"; transcript_id "MSTRG.39729.44"; exon_number "1";
chr12	StringTie	exon	38829379	38829455	1000	-	.	gene_id "MSTRG.39729"; transcript_id "MSTRG.39729.44"; exon_number "2";
chr12	StringTie	exon	38839916	38839955	1000	-	.	gene_id "MSTRG.39729"; transcript_id "MSTRG.39729.44"; exon_number "3";
chr12	StringTie	exon	38848559	38848662	1000	-	.	gene_id "MSTRG.39729"; transcript_id "MSTRG.39729.44"; exon_number "4";
chr12	StringTie	exon	38873004	38873050	1000	-	.	gene_id "MSTRG.39729"; transcript_id "MSTRG.39729.44"; exon_number "5";
chr12	StringTie	exon	38874471	38874511	1000	-	.	gene_id "MSTRG.39729"; transcript_id "MSTRG.39729.44"; exon_number "6";
chr12	StringTie	exon	38905437	38906281	1000	-	.	gene_id "MSTRG.39729"; transcript_id "MSTRG.39729.44"; exon_number "7";
chr12	StringTie	exon	38906370	38906501	1000	-	.	gene_id "MSTRG.39729"; transcript_id "MSTRG.39729.44"; exon_number "8";
chr12	StringTie	transcript	38816354	38863887	1000	-	.	gene_id "MSTRG.39729"; transcript_id "MSTRG.39729.45";
chr12	StringTie	exon	38816354	38816463	1000	-	.	gene_id "MSTRG.39729"; transcript_id "MSTRG.39729.45"; exon_number "1";
chr12	StringTie	exon	38829379	38829455	1000	-	.	gene_id "MSTRG.39729"; transcript_id "MSTRG.39729.45"; exon_number "2";
chr12	StringTie	exon	38839916	38839955	1000	-	.	gene_id "MSTRG.39729"; transcript_id "MSTRG.39729.45"; exon_number "3";
chr12	StringTie	exon	38848559	38848662	1000	-	.	gene_id "MSTRG.39729"; transcript_id "MSTRG.39729.45"; exon_number "4";
chr12	StringTie	exon	38863739	38863887	1000	-	.	gene_id "MSTRG.39729"; transcript_id "MSTRG.39729.45"; exon_number "5";
chr12	StringTie	transcript	38816429	38862842	1000	-	.	gene_id "MSTRG.39729"; transcript_id "MSTRG.39729.46";
chr12	StringTie	exon	38816429	38816463	1000	-	.	gene_id "MSTRG.39729"; transcript_id "MSTRG.39729.46"; exon_number "1";
chr12	StringTie	exon	38829379	38829455	1000	-	.	gene_id "MSTRG.39729"; transcript_id "MSTRG.39729.46"; exon_number "2";
chr12	StringTie	exon	38839916	38839955	1000	-	.	gene_id "MSTRG.39729"; transcript_id "MSTRG.39729.46"; exon_number "3";
chr12	StringTie	exon	38848559	38848662	1000	-	.	gene_id "MSTRG.39729"; transcript_id "MSTRG.39729.46"; exon_number "4";
chr12	StringTie	exon	38862824	38862842	1000	-	.	gene_id "MSTRG.39729"; transcript_id "MSTRG.39729.46"; exon_number "5";
chr12	StringTie	transcript	38816438	38882262	1000	-	.	gene_id "MSTRG.39729"; transcript_id "MSTRG.39729.47";
chr12	StringTie	exon	38816438	38816463	1000	-	.	gene_id "MSTRG.39729"; transcript_id "MSTRG.39729.47"; exon_number "1";
chr12	StringTie	exon	38829379	38829455	1000	-	.	gene_id "MSTRG.39729"; transcript_id "MSTRG.39729.47"; exon_number "2";
chr12	StringTie	exon	38839916	38839955	1000	-	.	gene_id "MSTRG.39729"; transcript_id "MSTRG.39729.47"; exon_number "3";
chr12	StringTie	exon	38848559	38848662	1000	-	.	gene_id "MSTRG.39729"; transcript_id "MSTRG.39729.47"; exon_number "4";
chr12	StringTie	exon	38873004	38873050	1000	-	.	gene_id "MSTRG.39729"; transcript_id "MSTRG.39729.47"; exon_number "5";
chr12	StringTie	exon	38874471	38874511	1000	-	.	gene_id "MSTRG.39729"; transcript_id "MSTRG.39729.47"; exon_number "6";
chr12	StringTie	exon	38882243	38882262	1000	-	.	gene_id "MSTRG.39729"; transcript_id "MSTRG.39729.47"; exon_number "7";
chr12	StringTie	transcript	38816445	38848656	1000	-	.	gene_id "MSTRG.39729"; transcript_id "MSTRG.39729.48";
chr12	StringTie	exon	38816445	38816462	1000	-	.	gene_id "MSTRG.39729"; transcript_id "MSTRG.39729.48"; exon_number "1";
chr12	StringTie	exon	38829377	38829455	1000	-	.	gene_id "MSTRG.39729"; transcript_id "MSTRG.39729.48"; exon_number "2";
chr12	StringTie	exon	38839916	38839955	1000	-	.	gene_id "MSTRG.39729"; transcript_id "MSTRG.39729.48"; exon_number "3";
chr12	StringTie	exon	38848559	38848656	1000	-	.	gene_id "MSTRG.39729"; transcript_id "MSTRG.39729.48"; exon_number "4";
chr12	StringTie	transcript	38816456	38851665	1000	-	.	gene_id "MSTRG.39729"; transcript_id "MSTRG.39729.49";
chr12	StringTie	exon	38816456	38816551	1000	-	.	gene_id "MSTRG.39729"; transcript_id "MSTRG.39729.49"; exon_number "1";
chr12	StringTie	exon	38829379	38829455	1000	-	.	gene_id "MSTRG.39729"; transcript_id "MSTRG.39729.49"; exon_number "2";
chr12	StringTie	exon	38839916	38839955	1000	-	.	gene_id "MSTRG.39729"; transcript_id "MSTRG.39729.49"; exon_number "3";
chr12	StringTie	exon	38848559	38848662	1000	-	.	gene_id "MSTRG.39729"; transcript_id "MSTRG.39729.49"; exon_number "4";
chr12	StringTie	exon	38851645	38851665	1000	-	.	gene_id "MSTRG.39729"; transcript_id "MSTRG.39729.49"; exon_number "5";
chr12	StringTie	transcript	38652120	38906801	1000	-	.	gene_id "MSTRG.39729"; transcript_id "MSTRG.39729.5";
chr12	StringTie	exon	38652120	38654070	1000	-	.	gene_id "MSTRG.39729"; transcript_id "MSTRG.39729.5"; exon_number "1";
chr12	StringTie	exon	38670729	38670802	1000	-	.	gene_id "MSTRG.39729"; transcript_id "MSTRG.39729.5"; exon_number "2";
chr12	StringTie	exon	38675717	38675774	1000	-	.	gene_id "MSTRG.39729"; transcript_id "MSTRG.39729.5"; exon_number "3";
chr12	StringTie	exon	38677452	38677554	1000	-	.	gene_id "MSTRG.39729"; transcript_id "MSTRG.39729.5"; exon_number "4";
chr12	StringTie	exon	38679578	38679714	1000	-	.	gene_id "MSTRG.39729"; transcript_id "MSTRG.39729.5"; exon_number "5";
chr12	StringTie	exon	38685490	38685617	1000	-	.	gene_id "MSTRG.39729"; transcript_id "MSTRG.39729.5"; exon_number "6";
chr12	StringTie	exon	38693657	38693838	1000	-	.	gene_id "MSTRG.39729"; transcript_id "MSTRG.39729.5"; exon_number "7";
chr12	StringTie	exon	38702875	38702921	1000	-	.	gene_id "MSTRG.39729"; transcript_id "MSTRG.39729.5"; exon_number "8";
chr12	StringTie	exon	38723772	38723833	1000	-	.	gene_id "MSTRG.39729"; transcript_id "MSTRG.39729.5"; exon_number "9";
chr12	StringTie	exon	38724846	38724899	1000	-	.	gene_id "MSTRG.39729"; transcript_id "MSTRG.39729.5"; exon_number "10";
chr12	StringTie	exon	38760847	38760888	1000	-	.	gene_id "MSTRG.39729"; transcript_id "MSTRG.39729.5"; exon_number "11";
chr12	StringTie	exon	38762112	38762216	1000	-	.	gene_id "MSTRG.39729"; transcript_id "MSTRG.39729.5"; exon_number "12";
chr12	StringTie	exon	38767635	38767738	1000	-	.	gene_id "MSTRG.39729"; transcript_id "MSTRG.39729.5"; exon_number "13";
chr12	StringTie	exon	38776238	38776301	1000	-	.	gene_id "MSTRG.39729"; transcript_id "MSTRG.39729.5"; exon_number "14";
chr12	StringTie	exon	38829379	38829455	1000	-	.	gene_id "MSTRG.39729"; transcript_id "MSTRG.39729.5"; exon_number "15";
chr12	StringTie	exon	38839916	38839955	1000	-	.	gene_id "MSTRG.39729"; transcript_id "MSTRG.39729.5"; exon_number "16";
chr12	StringTie	exon	38848559	38848662	1000	-	.	gene_id "MSTRG.39729"; transcript_id "MSTRG.39729.5"; exon_number "17";
chr12	StringTie	exon	38873004	38873050	1000	-	.	gene_id "MSTRG.39729"; transcript_id "MSTRG.39729.5"; exon_number "18";
chr12	StringTie	exon	38874471	38874511	1000	-	.	gene_id "MSTRG.39729"; transcript_id "MSTRG.39729.5"; exon_number "19";
chr12	StringTie	exon	38905437	38906584	1000	-	.	gene_id "MSTRG.39729"; transcript_id "MSTRG.39729.5"; exon_number "20";
chr12	StringTie	exon	38906756	38906801	1000	-	.	gene_id "MSTRG.39729"; transcript_id "MSTRG.39729.5"; exon_number "21";
chr12	StringTie	transcript	38816491	38858976	1000	-	.	gene_id "MSTRG.39729"; transcript_id "MSTRG.39729.50";
chr12	StringTie	exon	38816491	38816551	1000	-	.	gene_id "MSTRG.39729"; transcript_id "MSTRG.39729.50"; exon_number "1";
chr12	StringTie	exon	38822351	38822429	1000	-	.	gene_id "MSTRG.39729"; transcript_id "MSTRG.39729.50"; exon_number "2";
chr12	StringTie	exon	38829379	38829455	1000	-	.	gene_id "MSTRG.39729"; transcript_id "MSTRG.39729.50"; exon_number "3";
chr12	StringTie	exon	38839916	38839955	1000	-	.	gene_id "MSTRG.39729"; transcript_id "MSTRG.39729.50"; exon_number "4";
chr12	StringTie	exon	38848559	38848662	1000	-	.	gene_id "MSTRG.39729"; transcript_id "MSTRG.39729.50"; exon_number "5";
chr12	StringTie	exon	38858949	38858976	1000	-	.	gene_id "MSTRG.39729"; transcript_id "MSTRG.39729.50"; exon_number "6";
chr12	StringTie	transcript	38816508	38907351	1000	-	.	gene_id "MSTRG.39729"; transcript_id "MSTRG.39729.51";
chr12	StringTie	exon	38816508	38816548	1000	-	.	gene_id "MSTRG.39729"; transcript_id "MSTRG.39729.51"; exon_number "1";
chr12	StringTie	exon	38829379	38829455	1000	-	.	gene_id "MSTRG.39729"; transcript_id "MSTRG.39729.51"; exon_number "2";
chr12	StringTie	exon	38839916	38839955	1000	-	.	gene_id "MSTRG.39729"; transcript_id "MSTRG.39729.51"; exon_number "3";
chr12	StringTie	exon	38848559	38848662	1000	-	.	gene_id "MSTRG.39729"; transcript_id "MSTRG.39729.51"; exon_number "4";
chr12	StringTie	exon	38862630	38862921	1000	-	.	gene_id "MSTRG.39729"; transcript_id "MSTRG.39729.51"; exon_number "5";
chr12	StringTie	exon	38873004	38873050	1000	-	.	gene_id "MSTRG.39729"; transcript_id "MSTRG.39729.51"; exon_number "6";
chr12	StringTie	exon	38874471	38874511	1000	-	.	gene_id "MSTRG.39729"; transcript_id "MSTRG.39729.51"; exon_number "7";
chr12	StringTie	exon	38905437	38906501	1000	-	.	gene_id "MSTRG.39729"; transcript_id "MSTRG.39729.51"; exon_number "8";
chr12	StringTie	exon	38906756	38907351	1000	-	.	gene_id "MSTRG.39729"; transcript_id "MSTRG.39729.51"; exon_number "9";
chr12	StringTie	transcript	38821606	38879344	1000	-	.	gene_id "MSTRG.39729"; transcript_id "MSTRG.39729.52";
chr12	StringTie	exon	38821606	38821727	1000	-	.	gene_id "MSTRG.39729"; transcript_id "MSTRG.39729.52"; exon_number "1";
chr12	StringTie	exon	38829379	38829455	1000	-	.	gene_id "MSTRG.39729"; transcript_id "MSTRG.39729.52"; exon_number "2";
chr12	StringTie	exon	38839916	38839955	1000	-	.	gene_id "MSTRG.39729"; transcript_id "MSTRG.39729.52"; exon_number "3";
chr12	StringTie	exon	38848559	38848662	1000	-	.	gene_id "MSTRG.39729"; transcript_id "MSTRG.39729.52"; exon_number "4";
chr12	StringTie	exon	38873004	38873050	1000	-	.	gene_id "MSTRG.39729"; transcript_id "MSTRG.39729.52"; exon_number "5";
chr12	StringTie	exon	38874471	38874511	1000	-	.	gene_id "MSTRG.39729"; transcript_id "MSTRG.39729.52"; exon_number "6";
chr12	StringTie	exon	38879106	38879344	1000	-	.	gene_id "MSTRG.39729"; transcript_id "MSTRG.39729.52"; exon_number "7";
chr12	StringTie	transcript	38821699	38851668	1000	-	.	gene_id "MSTRG.39729"; transcript_id "MSTRG.39729.53";
chr12	StringTie	exon	38821699	38821727	1000	-	.	gene_id "MSTRG.39729"; transcript_id "MSTRG.39729.53"; exon_number "1";
chr12	StringTie	exon	38829379	38829455	1000	-	.	gene_id "MSTRG.39729"; transcript_id "MSTRG.39729.53"; exon_number "2";
chr12	StringTie	exon	38839916	38839955	1000	-	.	gene_id "MSTRG.39729"; transcript_id "MSTRG.39729.53"; exon_number "3";
chr12	StringTie	exon	38848559	38848662	1000	-	.	gene_id "MSTRG.39729"; transcript_id "MSTRG.39729.53"; exon_number "4";
chr12	StringTie	exon	38851645	38851668	1000	-	.	gene_id "MSTRG.39729"; transcript_id "MSTRG.39729.53"; exon_number "5";
chr12	StringTie	transcript	38862872	38906618	1000	-	.	gene_id "MSTRG.39729"; transcript_id "MSTRG.39729.54";
chr12	StringTie	exon	38862872	38862921	1000	-	.	gene_id "MSTRG.39729"; transcript_id "MSTRG.39729.54"; exon_number "1";
chr12	StringTie	exon	38873004	38873050	1000	-	.	gene_id "MSTRG.39729"; transcript_id "MSTRG.39729.54"; exon_number "2";
chr12	StringTie	exon	38874471	38874511	1000	-	.	gene_id "MSTRG.39729"; transcript_id "MSTRG.39729.54"; exon_number "3";
chr12	StringTie	exon	38905437	38906281	1000	-	.	gene_id "MSTRG.39729"; transcript_id "MSTRG.39729.54"; exon_number "4";
chr12	StringTie	exon	38906370	38906501	1000	-	.	gene_id "MSTRG.39729"; transcript_id "MSTRG.39729.54"; exon_number "5";
chr12	StringTie	exon	38906585	38906618	1000	-	.	gene_id "MSTRG.39729"; transcript_id "MSTRG.39729.54"; exon_number "6";
chr12	StringTie	transcript	38882321	38906393	1000	-	.	gene_id "MSTRG.39729"; transcript_id "MSTRG.39729.55";
chr12	StringTie	exon	38882321	38882348	1000	-	.	gene_id "MSTRG.39729"; transcript_id "MSTRG.39729.55"; exon_number "1";
chr12	StringTie	exon	38905437	38906393	1000	-	.	gene_id "MSTRG.39729"; transcript_id "MSTRG.39729.55"; exon_number "2";
chr12	StringTie	transcript	38905722	38906296	1000	-	.	gene_id "MSTRG.39729"; transcript_id "MSTRG.39729.56";
chr12	StringTie	exon	38905722	38906012	1000	-	.	gene_id "MSTRG.39729"; transcript_id "MSTRG.39729.56"; exon_number "1";
chr12	StringTie	exon	38906142	38906296	1000	-	.	gene_id "MSTRG.39729"; transcript_id "MSTRG.39729.56"; exon_number "2";
chr12	StringTie	transcript	38652184	38908698	1000	-	.	gene_id "MSTRG.39729"; transcript_id "MSTRG.39729.6";
chr12	StringTie	exon	38652184	38654070	1000	-	.	gene_id "MSTRG.39729"; transcript_id "MSTRG.39729.6"; exon_number "1";
chr12	StringTie	exon	38670729	38670802	1000	-	.	gene_id "MSTRG.39729"; transcript_id "MSTRG.39729.6"; exon_number "2";
chr12	StringTie	exon	38675717	38675774	1000	-	.	gene_id "MSTRG.39729"; transcript_id "MSTRG.39729.6"; exon_number "3";
chr12	StringTie	exon	38677452	38677554	1000	-	.	gene_id "MSTRG.39729"; transcript_id "MSTRG.39729.6"; exon_number "4";
chr12	StringTie	exon	38685490	38685617	1000	-	.	gene_id "MSTRG.39729"; transcript_id "MSTRG.39729.6"; exon_number "5";
chr12	StringTie	exon	38693657	38693838	1000	-	.	gene_id "MSTRG.39729"; transcript_id "MSTRG.39729.6"; exon_number "6";
chr12	StringTie	exon	38702875	38702921	1000	-	.	gene_id "MSTRG.39729"; transcript_id "MSTRG.39729.6"; exon_number "7";
chr12	StringTie	exon	38723772	38723833	1000	-	.	gene_id "MSTRG.39729"; transcript_id "MSTRG.39729.6"; exon_number "8";
chr12	StringTie	exon	38724846	38724899	1000	-	.	gene_id "MSTRG.39729"; transcript_id "MSTRG.39729.6"; exon_number "9";
chr12	StringTie	exon	38730283	38730358	1000	-	.	gene_id "MSTRG.39729"; transcript_id "MSTRG.39729.6"; exon_number "10";
chr12	StringTie	exon	38760847	38760888	1000	-	.	gene_id "MSTRG.39729"; transcript_id "MSTRG.39729.6"; exon_number "11";
chr12	StringTie	exon	38762112	38762216	1000	-	.	gene_id "MSTRG.39729"; transcript_id "MSTRG.39729.6"; exon_number "12";
chr12	StringTie	exon	38767635	38767738	1000	-	.	gene_id "MSTRG.39729"; transcript_id "MSTRG.39729.6"; exon_number "13";
chr12	StringTie	exon	38776238	38776301	1000	-	.	gene_id "MSTRG.39729"; transcript_id "MSTRG.39729.6"; exon_number "14";
chr12	StringTie	exon	38829379	38829455	1000	-	.	gene_id "MSTRG.39729"; transcript_id "MSTRG.39729.6"; exon_number "15";
chr12	StringTie	exon	38839916	38839955	1000	-	.	gene_id "MSTRG.39729"; transcript_id "MSTRG.39729.6"; exon_number "16";
chr12	StringTie	exon	38848559	38848662	1000	-	.	gene_id "MSTRG.39729"; transcript_id "MSTRG.39729.6"; exon_number "17";
chr12	StringTie	exon	38873004	38873050	1000	-	.	gene_id "MSTRG.39729"; transcript_id "MSTRG.39729.6"; exon_number "18";
chr12	StringTie	exon	38874471	38874511	1000	-	.	gene_id "MSTRG.39729"; transcript_id "MSTRG.39729.6"; exon_number "19";
chr12	StringTie	exon	38906142	38908698	1000	-	.	gene_id "MSTRG.39729"; transcript_id "MSTRG.39729.6"; exon_number "20";
chr12	StringTie	transcript	38652185	38906783	1000	-	.	gene_id "MSTRG.39729"; transcript_id "MSTRG.39729.7";
chr12	StringTie	exon	38652185	38654070	1000	-	.	gene_id "MSTRG.39729"; transcript_id "MSTRG.39729.7"; exon_number "1";
chr12	StringTie	exon	38670729	38670802	1000	-	.	gene_id "MSTRG.39729"; transcript_id "MSTRG.39729.7"; exon_number "2";
chr12	StringTie	exon	38675717	38675774	1000	-	.	gene_id "MSTRG.39729"; transcript_id "MSTRG.39729.7"; exon_number "3";
chr12	StringTie	exon	38677452	38677554	1000	-	.	gene_id "MSTRG.39729"; transcript_id "MSTRG.39729.7"; exon_number "4";
chr12	StringTie	exon	38685490	38685617	1000	-	.	gene_id "MSTRG.39729"; transcript_id "MSTRG.39729.7"; exon_number "5";
chr12	StringTie	exon	38693657	38693838	1000	-	.	gene_id "MSTRG.39729"; transcript_id "MSTRG.39729.7"; exon_number "6";
chr12	StringTie	exon	38702875	38702921	1000	-	.	gene_id "MSTRG.39729"; transcript_id "MSTRG.39729.7"; exon_number "7";
chr12	StringTie	exon	38723772	38723833	1000	-	.	gene_id "MSTRG.39729"; transcript_id "MSTRG.39729.7"; exon_number "8";
chr12	StringTie	exon	38724846	38724899	1000	-	.	gene_id "MSTRG.39729"; transcript_id "MSTRG.39729.7"; exon_number "9";
chr12	StringTie	exon	38730283	38730358	1000	-	.	gene_id "MSTRG.39729"; transcript_id "MSTRG.39729.7"; exon_number "10";
chr12	StringTie	exon	38760847	38760888	1000	-	.	gene_id "MSTRG.39729"; transcript_id "MSTRG.39729.7"; exon_number "11";
chr12	StringTie	exon	38762112	38762216	1000	-	.	gene_id "MSTRG.39729"; transcript_id "MSTRG.39729.7"; exon_number "12";
chr12	StringTie	exon	38767635	38767738	1000	-	.	gene_id "MSTRG.39729"; transcript_id "MSTRG.39729.7"; exon_number "13";
chr12	StringTie	exon	38776238	38776301	1000	-	.	gene_id "MSTRG.39729"; transcript_id "MSTRG.39729.7"; exon_number "14";
chr12	StringTie	exon	38829379	38829455	1000	-	.	gene_id "MSTRG.39729"; transcript_id "MSTRG.39729.7"; exon_number "15";
chr12	StringTie	exon	38839916	38839955	1000	-	.	gene_id "MSTRG.39729"; transcript_id "MSTRG.39729.7"; exon_number "16";
chr12	StringTie	exon	38848559	38848662	1000	-	.	gene_id "MSTRG.39729"; transcript_id "MSTRG.39729.7"; exon_number "17";
chr12	StringTie	exon	38873004	38873050	1000	-	.	gene_id "MSTRG.39729"; transcript_id "MSTRG.39729.7"; exon_number "18";
chr12	StringTie	exon	38874471	38874511	1000	-	.	gene_id "MSTRG.39729"; transcript_id "MSTRG.39729.7"; exon_number "19";
chr12	StringTie	exon	38905437	38906501	1000	-	.	gene_id "MSTRG.39729"; transcript_id "MSTRG.39729.7"; exon_number "20";
chr12	StringTie	exon	38906756	38906783	1000	-	.	gene_id "MSTRG.39729"; transcript_id "MSTRG.39729.7"; exon_number "21";
chr12	StringTie	transcript	38652187	38801160	1000	-	.	gene_id "MSTRG.39729"; transcript_id "MSTRG.39729.9";
chr12	StringTie	exon	38652187	38654070	1000	-	.	gene_id "MSTRG.39729"; transcript_id "MSTRG.39729.9"; exon_number "1";
chr12	StringTie	exon	38670729	38670802	1000	-	.	gene_id "MSTRG.39729"; transcript_id "MSTRG.39729.9"; exon_number "2";
chr12	StringTie	exon	38675717	38675774	1000	-	.	gene_id "MSTRG.39729"; transcript_id "MSTRG.39729.9"; exon_number "3";
chr12	StringTie	exon	38677452	38677554	1000	-	.	gene_id "MSTRG.39729"; transcript_id "MSTRG.39729.9"; exon_number "4";
chr12	StringTie	exon	38679578	38679714	1000	-	.	gene_id "MSTRG.39729"; transcript_id "MSTRG.39729.9"; exon_number "5";
chr12	StringTie	exon	38685490	38685617	1000	-	.	gene_id "MSTRG.39729"; transcript_id "MSTRG.39729.9"; exon_number "6";
chr12	StringTie	exon	38686592	38686702	1000	-	.	gene_id "MSTRG.39729"; transcript_id "MSTRG.39729.9"; exon_number "7";
chr12	StringTie	exon	38693657	38693838	1000	-	.	gene_id "MSTRG.39729"; transcript_id "MSTRG.39729.9"; exon_number "8";
chr12	StringTie	exon	38702875	38702921	1000	-	.	gene_id "MSTRG.39729"; transcript_id "MSTRG.39729.9"; exon_number "9";
chr12	StringTie	exon	38723772	38723833	1000	-	.	gene_id "MSTRG.39729"; transcript_id "MSTRG.39729.9"; exon_number "10";
chr12	StringTie	exon	38724846	38726594	1000	-	.	gene_id "MSTRG.39729"; transcript_id "MSTRG.39729.9"; exon_number "11";
chr12	StringTie	exon	38730283	38730358	1000	-	.	gene_id "MSTRG.39729"; transcript_id "MSTRG.39729.9"; exon_number "12";
chr12	StringTie	exon	38760847	38760888	1000	-	.	gene_id "MSTRG.39729"; transcript_id "MSTRG.39729.9"; exon_number "13";
chr12	StringTie	exon	38762112	38762216	1000	-	.	gene_id "MSTRG.39729"; transcript_id "MSTRG.39729.9"; exon_number "14";
chr12	StringTie	exon	38767635	38767738	1000	-	.	gene_id "MSTRG.39729"; transcript_id "MSTRG.39729.9"; exon_number "15";
chr12	StringTie	exon	38776238	38776301	1000	-	.	gene_id "MSTRG.39729"; transcript_id "MSTRG.39729.9"; exon_number "16";
chr12	StringTie	exon	38794973	38801160	1000	-	.	gene_id "MSTRG.39729"; transcript_id "MSTRG.39729.9"; exon_number "17";
chr1	StringTie	transcript	53474938	53475181	1000	.	.	gene_id "MSTRG.3973"; transcript_id "MSTRG.3973.1";
chr1	StringTie	exon	53474938	53475181	1000	.	.	gene_id "MSTRG.3973"; transcript_id "MSTRG.3973.1"; exon_number "1";
chr12	StringTie	transcript	38649129	38695544	1000	+	.	gene_id "MSTRG.39730"; transcript_id "MSTRG.39730.1";
chr12	StringTie	exon	38649129	38649251	1000	+	.	gene_id "MSTRG.39730"; transcript_id "MSTRG.39730.1"; exon_number "1";
chr12	StringTie	exon	38695155	38695544	1000	+	.	gene_id "MSTRG.39730"; transcript_id "MSTRG.39730.1"; exon_number "2";
chr12	StringTie	transcript	38649129	38695584	1000	+	.	gene_id "MSTRG.39730"; transcript_id "MSTRG.39730.2";
chr12	StringTie	exon	38649129	38649251	1000	+	.	gene_id "MSTRG.39730"; transcript_id "MSTRG.39730.2"; exon_number "1";
chr12	StringTie	exon	38684245	38684357	1000	+	.	gene_id "MSTRG.39730"; transcript_id "MSTRG.39730.2"; exon_number "2";
chr12	StringTie	exon	38695155	38695584	1000	+	.	gene_id "MSTRG.39730"; transcript_id "MSTRG.39730.2"; exon_number "3";
chr12	StringTie	transcript	38649129	38695544	1000	+	.	gene_id "MSTRG.39730"; transcript_id "MSTRG.39730.3";
chr12	StringTie	exon	38649129	38649251	1000	+	.	gene_id "MSTRG.39730"; transcript_id "MSTRG.39730.3"; exon_number "1";
chr12	StringTie	exon	38673185	38673250	1000	+	.	gene_id "MSTRG.39730"; transcript_id "MSTRG.39730.3"; exon_number "2";
chr12	StringTie	exon	38676302	38676349	1000	+	.	gene_id "MSTRG.39730"; transcript_id "MSTRG.39730.3"; exon_number "3";
chr12	StringTie	exon	38684245	38684357	1000	+	.	gene_id "MSTRG.39730"; transcript_id "MSTRG.39730.3"; exon_number "4";
chr12	StringTie	exon	38695155	38695544	1000	+	.	gene_id "MSTRG.39730"; transcript_id "MSTRG.39730.3"; exon_number "5";
chr12	StringTie	transcript	38649129	38695544	1000	+	.	gene_id "MSTRG.39730"; transcript_id "MSTRG.39730.4";
chr12	StringTie	exon	38649129	38649251	1000	+	.	gene_id "MSTRG.39730"; transcript_id "MSTRG.39730.4"; exon_number "1";
chr12	StringTie	exon	38673185	38673250	1000	+	.	gene_id "MSTRG.39730"; transcript_id "MSTRG.39730.4"; exon_number "2";
chr12	StringTie	exon	38676302	38676349	1000	+	.	gene_id "MSTRG.39730"; transcript_id "MSTRG.39730.4"; exon_number "3";
chr12	StringTie	exon	38677472	38677572	1000	+	.	gene_id "MSTRG.39730"; transcript_id "MSTRG.39730.4"; exon_number "4";
chr12	StringTie	exon	38684245	38684357	1000	+	.	gene_id "MSTRG.39730"; transcript_id "MSTRG.39730.4"; exon_number "5";
chr12	StringTie	exon	38695155	38695544	1000	+	.	gene_id "MSTRG.39730"; transcript_id "MSTRG.39730.4"; exon_number "6";
chr12	StringTie	transcript	38649137	38695584	1000	+	.	gene_id "MSTRG.39730"; transcript_id "MSTRG.39730.5";
chr12	StringTie	exon	38649137	38649251	1000	+	.	gene_id "MSTRG.39730"; transcript_id "MSTRG.39730.5"; exon_number "1";
chr12	StringTie	exon	38667113	38667210	1000	+	.	gene_id "MSTRG.39730"; transcript_id "MSTRG.39730.5"; exon_number "2";
chr12	StringTie	exon	38673185	38673250	1000	+	.	gene_id "MSTRG.39730"; transcript_id "MSTRG.39730.5"; exon_number "3";
chr12	StringTie	exon	38676302	38676349	1000	+	.	gene_id "MSTRG.39730"; transcript_id "MSTRG.39730.5"; exon_number "4";
chr12	StringTie	exon	38684245	38684357	1000	+	.	gene_id "MSTRG.39730"; transcript_id "MSTRG.39730.5"; exon_number "5";
chr12	StringTie	exon	38695155	38695584	1000	+	.	gene_id "MSTRG.39730"; transcript_id "MSTRG.39730.5"; exon_number "6";
chr12	StringTie	transcript	38669716	38695544	1000	+	.	gene_id "MSTRG.39730"; transcript_id "MSTRG.39730.6";
chr12	StringTie	exon	38669716	38669907	1000	+	.	gene_id "MSTRG.39730"; transcript_id "MSTRG.39730.6"; exon_number "1";
chr12	StringTie	exon	38684245	38684357	1000	+	.	gene_id "MSTRG.39730"; transcript_id "MSTRG.39730.6"; exon_number "2";
chr12	StringTie	exon	38695155	38695544	1000	+	.	gene_id "MSTRG.39730"; transcript_id "MSTRG.39730.6"; exon_number "3";
chr12	StringTie	transcript	38650304	38650506	1000	.	.	gene_id "MSTRG.39731"; transcript_id "MSTRG.39731.1";
chr12	StringTie	exon	38650304	38650506	1000	.	.	gene_id "MSTRG.39731"; transcript_id "MSTRG.39731.1"; exon_number "1";
chr12	StringTie	transcript	38650768	38651287	1000	.	.	gene_id "MSTRG.39732"; transcript_id "MSTRG.39732.1";
chr12	StringTie	exon	38650768	38651287	1000	.	.	gene_id "MSTRG.39732"; transcript_id "MSTRG.39732.1"; exon_number "1";
chr12	StringTie	transcript	38906451	38909592	1000	+	.	gene_id "MSTRG.39733"; transcript_id "ENST00000551152"; gene_name "RP11-396F22.1"; ref_gene_id "ENSG00000257718";
chr12	StringTie	exon	38906451	38906693	1000	+	.	gene_id "MSTRG.39733"; transcript_id "ENST00000551152"; exon_number "1"; gene_name "RP11-396F22.1"; ref_gene_id "ENSG00000257718";
chr12	StringTie	exon	38909310	38909592	1000	+	.	gene_id "MSTRG.39733"; transcript_id "ENST00000551152"; exon_number "2"; gene_name "RP11-396F22.1"; ref_gene_id "ENSG00000257718";
chr12	StringTie	transcript	38905649	38909555	1000	+	.	gene_id "MSTRG.39733"; transcript_id "MSTRG.39733.1";
chr12	StringTie	exon	38905649	38906023	1000	+	.	gene_id "MSTRG.39733"; transcript_id "MSTRG.39733.1"; exon_number "1";
chr12	StringTie	exon	38909310	38909555	1000	+	.	gene_id "MSTRG.39733"; transcript_id "MSTRG.39733.1"; exon_number "2";
chr12	StringTie	transcript	38905688	38909592	1000	+	.	gene_id "MSTRG.39733"; transcript_id "MSTRG.39733.2";
chr12	StringTie	exon	38905688	38905752	1000	+	.	gene_id "MSTRG.39733"; transcript_id "MSTRG.39733.2"; exon_number "1";
chr12	StringTie	exon	38909310	38909592	1000	+	.	gene_id "MSTRG.39733"; transcript_id "MSTRG.39733.2"; exon_number "2";
chr12	StringTie	transcript	38905720	38909592	1000	+	.	gene_id "MSTRG.39733"; transcript_id "MSTRG.39733.3";
chr12	StringTie	exon	38905720	38906073	1000	+	.	gene_id "MSTRG.39733"; transcript_id "MSTRG.39733.3"; exon_number "1";
chr12	StringTie	exon	38909310	38909592	1000	+	.	gene_id "MSTRG.39733"; transcript_id "MSTRG.39733.3"; exon_number "2";
chr12	StringTie	transcript	38906267	38909645	1000	+	.	gene_id "MSTRG.39733"; transcript_id "MSTRG.39733.4";
chr12	StringTie	exon	38906267	38906997	1000	+	.	gene_id "MSTRG.39733"; transcript_id "MSTRG.39733.4"; exon_number "1";
chr12	StringTie	exon	38909310	38909645	1000	+	.	gene_id "MSTRG.39733"; transcript_id "MSTRG.39733.4"; exon_number "2";
chr12	StringTie	transcript	38906271	38909619	1000	+	.	gene_id "MSTRG.39733"; transcript_id "MSTRG.39733.5";
chr12	StringTie	exon	38906271	38907007	1000	+	.	gene_id "MSTRG.39733"; transcript_id "MSTRG.39733.5"; exon_number "1";
chr12	StringTie	exon	38909310	38909619	1000	+	.	gene_id "MSTRG.39733"; transcript_id "MSTRG.39733.5"; exon_number "2";
chr12	StringTie	transcript	38906810	38909569	1000	+	.	gene_id "MSTRG.39733"; transcript_id "MSTRG.39733.7";
chr12	StringTie	exon	38906810	38906833	1000	+	.	gene_id "MSTRG.39733"; transcript_id "MSTRG.39733.7"; exon_number "1";
chr12	StringTie	exon	38909310	38909569	1000	+	.	gene_id "MSTRG.39733"; transcript_id "MSTRG.39733.7"; exon_number "2";
chr12	StringTie	transcript	38913673	38913884	1000	.	.	gene_id "MSTRG.39734"; transcript_id "MSTRG.39734.1";
chr12	StringTie	exon	38913673	38913884	1000	.	.	gene_id "MSTRG.39734"; transcript_id "MSTRG.39734.1"; exon_number "1";
chr12	StringTie	transcript	38916424	38921988	1000	.	.	gene_id "MSTRG.39735"; transcript_id "MSTRG.39735.1";
chr12	StringTie	exon	38916424	38921988	1000	.	.	gene_id "MSTRG.39735"; transcript_id "MSTRG.39735.1"; exon_number "1";
chr12	StringTie	transcript	38923794	38925473	1000	.	.	gene_id "MSTRG.39736"; transcript_id "MSTRG.39736.1";
chr12	StringTie	exon	38923794	38925473	1000	.	.	gene_id "MSTRG.39736"; transcript_id "MSTRG.39736.1"; exon_number "1";
chr12	StringTie	transcript	38938792	38945943	1000	.	.	gene_id "MSTRG.39737"; transcript_id "MSTRG.39737.1";
chr12	StringTie	exon	38938792	38945943	1000	.	.	gene_id "MSTRG.39737"; transcript_id "MSTRG.39737.1"; exon_number "1";
chr12	StringTie	transcript	38949872	38955236	1000	-	.	gene_id "MSTRG.39738"; transcript_id "MSTRG.39738.1";
chr12	StringTie	exon	38949872	38955236	1000	-	.	gene_id "MSTRG.39738"; transcript_id "MSTRG.39738.1"; exon_number "1";
chr12	StringTie	transcript	38982404	38982746	1000	.	.	gene_id "MSTRG.39739"; transcript_id "MSTRG.39739.1";
chr12	StringTie	exon	38982404	38982746	1000	.	.	gene_id "MSTRG.39739"; transcript_id "MSTRG.39739.1"; exon_number "1";
chr1	StringTie	transcript	53477347	53477586	1000	.	.	gene_id "MSTRG.3974"; transcript_id "MSTRG.3974.1";
chr1	StringTie	exon	53477347	53477586	1000	.	.	gene_id "MSTRG.3974"; transcript_id "MSTRG.3974.1"; exon_number "1";
chr12	StringTie	transcript	38975172	38980195	1000	.	.	gene_id "MSTRG.39740"; transcript_id "MSTRG.39740.1";
chr12	StringTie	exon	38975172	38980195	1000	.	.	gene_id "MSTRG.39740"; transcript_id "MSTRG.39740.1"; exon_number "1";
chr12	StringTie	transcript	38987658	38987950	1000	.	.	gene_id "MSTRG.39741"; transcript_id "MSTRG.39741.1";
chr12	StringTie	exon	38987658	38987950	1000	.	.	gene_id "MSTRG.39741"; transcript_id "MSTRG.39741.1"; exon_number "1";
chr12	StringTie	transcript	38990928	38991251	1000	.	.	gene_id "MSTRG.39742"; transcript_id "MSTRG.39742.1";
chr12	StringTie	exon	38990928	38991251	1000	.	.	gene_id "MSTRG.39742"; transcript_id "MSTRG.39742.1"; exon_number "1";
chr12	StringTie	transcript	38994803	38996882	1000	-	.	gene_id "MSTRG.39743"; transcript_id "ENST00000548295"; gene_name "RP11-554L12.3"; ref_gene_id "ENSG00000257586";
chr12	StringTie	exon	38994803	38994936	1000	-	.	gene_id "MSTRG.39743"; transcript_id "ENST00000548295"; exon_number "1"; gene_name "RP11-554L12.3"; ref_gene_id "ENSG00000257586";
chr12	StringTie	exon	38996712	38996882	1000	-	.	gene_id "MSTRG.39743"; transcript_id "ENST00000548295"; exon_number "2"; gene_name "RP11-554L12.3"; ref_gene_id "ENSG00000257586";
chr12	StringTie	transcript	39013575	39036809	1000	+	.	gene_id "MSTRG.39744"; transcript_id "MSTRG.39744.1";
chr12	StringTie	exon	39013575	39013680	1000	+	.	gene_id "MSTRG.39744"; transcript_id "MSTRG.39744.1"; exon_number "1";
chr12	StringTie	exon	39018848	39018973	1000	+	.	gene_id "MSTRG.39744"; transcript_id "MSTRG.39744.1"; exon_number "2";
chr12	StringTie	exon	39035264	39036809	1000	+	.	gene_id "MSTRG.39744"; transcript_id "MSTRG.39744.1"; exon_number "3";
chr12	StringTie	transcript	39031711	39032383	1000	.	.	gene_id "MSTRG.39745"; transcript_id "MSTRG.39745.1";
chr12	StringTie	exon	39031711	39032383	1000	.	.	gene_id "MSTRG.39745"; transcript_id "MSTRG.39745.1"; exon_number "1";
chr12	StringTie	transcript	39044394	39044839	1000	.	.	gene_id "MSTRG.39746"; transcript_id "MSTRG.39746.1";
chr12	StringTie	exon	39044394	39044839	1000	.	.	gene_id "MSTRG.39746"; transcript_id "MSTRG.39746.1"; exon_number "1";
chr12	StringTie	transcript	39047815	39048249	1000	.	.	gene_id "MSTRG.39747"; transcript_id "MSTRG.39747.1";
chr12	StringTie	exon	39047815	39048249	1000	.	.	gene_id "MSTRG.39747"; transcript_id "MSTRG.39747.1"; exon_number "1";
chr12	StringTie	transcript	39052173	39052448	1000	.	.	gene_id "MSTRG.39748"; transcript_id "MSTRG.39748.1";
chr12	StringTie	exon	39052173	39052448	1000	.	.	gene_id "MSTRG.39748"; transcript_id "MSTRG.39748.1"; exon_number "1";
chr12	StringTie	transcript	39058028	39059933	1000	-	.	gene_id "MSTRG.39749"; transcript_id "ENST00000552843"; gene_name "RP11-554L12.2"; ref_gene_id "ENSG00000257237";
chr12	StringTie	exon	39058028	39058105	1000	-	.	gene_id "MSTRG.39749"; transcript_id "ENST00000552843"; exon_number "1"; gene_name "RP11-554L12.2"; ref_gene_id "ENSG00000257237";
chr12	StringTie	exon	39059318	39059399	1000	-	.	gene_id "MSTRG.39749"; transcript_id "ENST00000552843"; exon_number "2"; gene_name "RP11-554L12.2"; ref_gene_id "ENSG00000257237";
chr12	StringTie	exon	39059778	39059933	1000	-	.	gene_id "MSTRG.39749"; transcript_id "ENST00000552843"; exon_number "3"; gene_name "RP11-554L12.2"; ref_gene_id "ENSG00000257237";
chr1	StringTie	transcript	53482163	53483119	1000	.	.	gene_id "MSTRG.3975"; transcript_id "MSTRG.3975.1";
chr1	StringTie	exon	53482163	53483119	1000	.	.	gene_id "MSTRG.3975"; transcript_id "MSTRG.3975.1"; exon_number "1";
chr12	StringTie	transcript	39061896	39062101	1000	.	.	gene_id "MSTRG.39750"; transcript_id "MSTRG.39750.1";
chr12	StringTie	exon	39061896	39062101	1000	.	.	gene_id "MSTRG.39750"; transcript_id "MSTRG.39750.1"; exon_number "1";
chr12	StringTie	transcript	39070782	39072542	1000	.	.	gene_id "MSTRG.39751"; transcript_id "MSTRG.39751.1";
chr12	StringTie	exon	39070782	39072542	1000	.	.	gene_id "MSTRG.39751"; transcript_id "MSTRG.39751.1"; exon_number "1";
chr12	StringTie	transcript	39082137	39082338	1000	.	.	gene_id "MSTRG.39752"; transcript_id "MSTRG.39752.1";
chr12	StringTie	exon	39082137	39082338	1000	.	.	gene_id "MSTRG.39752"; transcript_id "MSTRG.39752.1"; exon_number "1";
chr12	StringTie	transcript	39087713	39092874	1000	-	.	gene_id "MSTRG.39753"; transcript_id "ENST00000553029"; gene_name "RP11-554L12.1"; ref_gene_id "ENSG00000258144";
chr12	StringTie	exon	39087713	39087992	1000	-	.	gene_id "MSTRG.39753"; transcript_id "ENST00000553029"; exon_number "1"; gene_name "RP11-554L12.1"; ref_gene_id "ENSG00000258144";
chr12	StringTie	exon	39092466	39092682	1000	-	.	gene_id "MSTRG.39753"; transcript_id "ENST00000553029"; exon_number "2"; gene_name "RP11-554L12.1"; ref_gene_id "ENSG00000258144";
chr12	StringTie	exon	39092826	39092874	1000	-	.	gene_id "MSTRG.39753"; transcript_id "ENST00000553029"; exon_number "3"; gene_name "RP11-554L12.1"; ref_gene_id "ENSG00000258144";
chr12	StringTie	transcript	39087358	39093548	1000	-	.	gene_id "MSTRG.39753"; transcript_id "MSTRG.39753.1";
chr12	StringTie	exon	39087358	39087992	1000	-	.	gene_id "MSTRG.39753"; transcript_id "MSTRG.39753.1"; exon_number "1";
chr12	StringTie	exon	39092466	39092682	1000	-	.	gene_id "MSTRG.39753"; transcript_id "MSTRG.39753.1"; exon_number "2";
chr12	StringTie	exon	39093466	39093548	1000	-	.	gene_id "MSTRG.39753"; transcript_id "MSTRG.39753.1"; exon_number "3";
chr12	StringTie	transcript	39087389	39147488	1000	-	.	gene_id "MSTRG.39753"; transcript_id "MSTRG.39753.2";
chr12	StringTie	exon	39087389	39087992	1000	-	.	gene_id "MSTRG.39753"; transcript_id "MSTRG.39753.2"; exon_number "1";
chr12	StringTie	exon	39092466	39092682	1000	-	.	gene_id "MSTRG.39753"; transcript_id "MSTRG.39753.2"; exon_number "2";
chr12	StringTie	exon	39145368	39147488	1000	-	.	gene_id "MSTRG.39753"; transcript_id "MSTRG.39753.2"; exon_number "3";
chr12	StringTie	transcript	39087436	39096624	1000	-	.	gene_id "MSTRG.39753"; transcript_id "MSTRG.39753.3";
chr12	StringTie	exon	39087436	39087992	1000	-	.	gene_id "MSTRG.39753"; transcript_id "MSTRG.39753.3"; exon_number "1";
chr12	StringTie	exon	39092466	39092682	1000	-	.	gene_id "MSTRG.39753"; transcript_id "MSTRG.39753.3"; exon_number "2";
chr12	StringTie	exon	39095679	39096624	1000	-	.	gene_id "MSTRG.39753"; transcript_id "MSTRG.39753.3"; exon_number "3";
chr12	StringTie	transcript	39112540	39145545	1000	-	.	gene_id "MSTRG.39753"; transcript_id "MSTRG.39753.5";
chr12	StringTie	exon	39112540	39117232	1000	-	.	gene_id "MSTRG.39753"; transcript_id "MSTRG.39753.5"; exon_number "1";
chr12	StringTie	exon	39145368	39145545	1000	-	.	gene_id "MSTRG.39753"; transcript_id "MSTRG.39753.5"; exon_number "2";
chr12	StringTie	transcript	39148177	39150355	1000	.	.	gene_id "MSTRG.39754"; transcript_id "MSTRG.39754.1";
chr12	StringTie	exon	39148177	39150355	1000	.	.	gene_id "MSTRG.39754"; transcript_id "MSTRG.39754.1"; exon_number "1";
chr12	StringTie	transcript	39164061	39178506	1000	+	.	gene_id "MSTRG.39755"; transcript_id "MSTRG.39755.1";
chr12	StringTie	exon	39164061	39164240	1000	+	.	gene_id "MSTRG.39755"; transcript_id "MSTRG.39755.1"; exon_number "1";
chr12	StringTie	exon	39178226	39178506	1000	+	.	gene_id "MSTRG.39755"; transcript_id "MSTRG.39755.1"; exon_number "2";
chr12	StringTie	transcript	39170646	39170880	1000	+	.	gene_id "MSTRG.39756"; transcript_id "ENST00000603311"; gene_name "RP11-421H10.2"; ref_gene_id "ENSG00000270718";
chr12	StringTie	exon	39170646	39170880	1000	+	.	gene_id "MSTRG.39756"; transcript_id "ENST00000603311"; exon_number "1"; gene_name "RP11-421H10.2"; ref_gene_id "ENSG00000270718";
chr12	StringTie	transcript	39182911	39183169	1000	.	.	gene_id "MSTRG.39757"; transcript_id "MSTRG.39757.1";
chr12	StringTie	exon	39182911	39183169	1000	.	.	gene_id "MSTRG.39757"; transcript_id "MSTRG.39757.1"; exon_number "1";
chr12	StringTie	transcript	39187579	39188413	1000	.	.	gene_id "MSTRG.39758"; transcript_id "MSTRG.39758.1";
chr12	StringTie	exon	39187579	39188413	1000	.	.	gene_id "MSTRG.39758"; transcript_id "MSTRG.39758.1"; exon_number "1";
chr12	StringTie	transcript	39188916	39224148	1000	-	.	gene_id "MSTRG.39759"; transcript_id "MSTRG.39759.1";
chr12	StringTie	exon	39188916	39189586	1000	-	.	gene_id "MSTRG.39759"; transcript_id "MSTRG.39759.1"; exon_number "1";
chr12	StringTie	exon	39190285	39190578	1000	-	.	gene_id "MSTRG.39759"; transcript_id "MSTRG.39759.1"; exon_number "2";
chr12	StringTie	exon	39200603	39200752	1000	-	.	gene_id "MSTRG.39759"; transcript_id "MSTRG.39759.1"; exon_number "3";
chr12	StringTie	exon	39222722	39224148	1000	-	.	gene_id "MSTRG.39759"; transcript_id "MSTRG.39759.1"; exon_number "4";
chr12	StringTie	transcript	39189030	39200911	1000	-	.	gene_id "MSTRG.39759"; transcript_id "MSTRG.39759.2";
chr12	StringTie	exon	39189030	39190601	1000	-	.	gene_id "MSTRG.39759"; transcript_id "MSTRG.39759.2"; exon_number "1";
chr12	StringTie	exon	39200603	39200911	1000	-	.	gene_id "MSTRG.39759"; transcript_id "MSTRG.39759.2"; exon_number "2";
chr12	StringTie	transcript	39189031	39200938	1000	-	.	gene_id "MSTRG.39759"; transcript_id "MSTRG.39759.3";
chr12	StringTie	exon	39189031	39189586	1000	-	.	gene_id "MSTRG.39759"; transcript_id "MSTRG.39759.3"; exon_number "1";
chr12	StringTie	exon	39190315	39190578	1000	-	.	gene_id "MSTRG.39759"; transcript_id "MSTRG.39759.3"; exon_number "2";
chr12	StringTie	exon	39200603	39200938	1000	-	.	gene_id "MSTRG.39759"; transcript_id "MSTRG.39759.3"; exon_number "3";
chr1	StringTie	transcript	53485737	53487301	1000	+	.	gene_id "MSTRG.3976"; transcript_id "MSTRG.3976.1";
chr1	StringTie	exon	53485737	53486058	1000	+	.	gene_id "MSTRG.3976"; transcript_id "MSTRG.3976.1"; exon_number "1";
chr1	StringTie	exon	53486512	53487301	1000	+	.	gene_id "MSTRG.3976"; transcript_id "MSTRG.3976.1"; exon_number "2";
chr12	StringTie	transcript	39225814	39226225	1000	.	.	gene_id "MSTRG.39760"; transcript_id "MSTRG.39760.1";
chr12	StringTie	exon	39225814	39226225	1000	.	.	gene_id "MSTRG.39760"; transcript_id "MSTRG.39760.1"; exon_number "1";
chr12	StringTie	transcript	39231519	39256726	1000	+	.	gene_id "MSTRG.39761"; transcript_id "MSTRG.39761.1";
chr12	StringTie	exon	39231519	39231829	1000	+	.	gene_id "MSTRG.39761"; transcript_id "MSTRG.39761.1"; exon_number "1";
chr12	StringTie	exon	39231961	39241187	1000	+	.	gene_id "MSTRG.39761"; transcript_id "MSTRG.39761.1"; exon_number "2";
chr12	StringTie	exon	39249324	39249402	1000	+	.	gene_id "MSTRG.39761"; transcript_id "MSTRG.39761.1"; exon_number "3";
chr12	StringTie	exon	39254486	39254630	1000	+	.	gene_id "MSTRG.39761"; transcript_id "MSTRG.39761.1"; exon_number "4";
chr12	StringTie	exon	39255422	39256726	1000	+	.	gene_id "MSTRG.39761"; transcript_id "MSTRG.39761.1"; exon_number "5";
chr12	StringTie	transcript	39231519	39256726	1000	+	.	gene_id "MSTRG.39761"; transcript_id "MSTRG.39761.2";
chr12	StringTie	exon	39231519	39231829	1000	+	.	gene_id "MSTRG.39761"; transcript_id "MSTRG.39761.2"; exon_number "1";
chr12	StringTie	exon	39231961	39231997	1000	+	.	gene_id "MSTRG.39761"; transcript_id "MSTRG.39761.2"; exon_number "2";
chr12	StringTie	exon	39241054	39241187	1000	+	.	gene_id "MSTRG.39761"; transcript_id "MSTRG.39761.2"; exon_number "3";
chr12	StringTie	exon	39249258	39254630	1000	+	.	gene_id "MSTRG.39761"; transcript_id "MSTRG.39761.2"; exon_number "4";
chr12	StringTie	exon	39254904	39256726	1000	+	.	gene_id "MSTRG.39761"; transcript_id "MSTRG.39761.2"; exon_number "5";
chr12	StringTie	transcript	39237684	39253961	1000	+	.	gene_id "MSTRG.39761"; transcript_id "MSTRG.39761.3";
chr12	StringTie	exon	39237684	39241187	1000	+	.	gene_id "MSTRG.39761"; transcript_id "MSTRG.39761.3"; exon_number "1";
chr12	StringTie	exon	39249324	39249402	1000	+	.	gene_id "MSTRG.39761"; transcript_id "MSTRG.39761.3"; exon_number "2";
chr12	StringTie	exon	39251309	39253961	1000	+	.	gene_id "MSTRG.39761"; transcript_id "MSTRG.39761.3"; exon_number "3";
chr12	StringTie	transcript	39240373	39243098	1000	+	.	gene_id "MSTRG.39761"; transcript_id "MSTRG.39761.4";
chr12	StringTie	exon	39240373	39240934	1000	+	.	gene_id "MSTRG.39761"; transcript_id "MSTRG.39761.4"; exon_number "1";
chr12	StringTie	exon	39241054	39241187	1000	+	.	gene_id "MSTRG.39761"; transcript_id "MSTRG.39761.4"; exon_number "2";
chr12	StringTie	exon	39242074	39243098	1000	+	.	gene_id "MSTRG.39761"; transcript_id "MSTRG.39761.4"; exon_number "3";
chr12	StringTie	transcript	39240565	39249463	1000	+	.	gene_id "MSTRG.39761"; transcript_id "MSTRG.39761.5";
chr12	StringTie	exon	39240565	39240934	1000	+	.	gene_id "MSTRG.39761"; transcript_id "MSTRG.39761.5"; exon_number "1";
chr12	StringTie	exon	39241054	39241187	1000	+	.	gene_id "MSTRG.39761"; transcript_id "MSTRG.39761.5"; exon_number "2";
chr12	StringTie	exon	39249324	39249463	1000	+	.	gene_id "MSTRG.39761"; transcript_id "MSTRG.39761.5"; exon_number "3";
chr12	StringTie	transcript	39252296	39259913	1000	-	.	gene_id "MSTRG.39762"; transcript_id "MSTRG.39762.1";
chr12	StringTie	exon	39252296	39255801	1000	-	.	gene_id "MSTRG.39762"; transcript_id "MSTRG.39762.1"; exon_number "1";
chr12	StringTie	exon	39259753	39259913	1000	-	.	gene_id "MSTRG.39762"; transcript_id "MSTRG.39762.1"; exon_number "2";
chr12	StringTie	transcript	39254773	39273195	1000	-	.	gene_id "MSTRG.39762"; transcript_id "MSTRG.39762.2";
chr12	StringTie	exon	39254773	39255801	1000	-	.	gene_id "MSTRG.39762"; transcript_id "MSTRG.39762.2"; exon_number "1";
chr12	StringTie	exon	39272853	39273195	1000	-	.	gene_id "MSTRG.39762"; transcript_id "MSTRG.39762.2"; exon_number "2";
chr12	StringTie	transcript	39271514	39273157	1000	-	.	gene_id "MSTRG.39762"; transcript_id "MSTRG.39762.3";
chr12	StringTie	exon	39271514	39271614	1000	-	.	gene_id "MSTRG.39762"; transcript_id "MSTRG.39762.3"; exon_number "1";
chr12	StringTie	exon	39271746	39271900	1000	-	.	gene_id "MSTRG.39762"; transcript_id "MSTRG.39762.3"; exon_number "2";
chr12	StringTie	exon	39272853	39273157	1000	-	.	gene_id "MSTRG.39762"; transcript_id "MSTRG.39762.3"; exon_number "3";
chr12	StringTie	transcript	39273774	39274167	1000	.	.	gene_id "MSTRG.39763"; transcript_id "MSTRG.39763.1";
chr12	StringTie	exon	39273774	39274167	1000	.	.	gene_id "MSTRG.39763"; transcript_id "MSTRG.39763.1"; exon_number "1";
chr12	StringTie	transcript	39279460	39281962	1000	.	.	gene_id "MSTRG.39764"; transcript_id "MSTRG.39764.1";
chr12	StringTie	exon	39279460	39281962	1000	.	.	gene_id "MSTRG.39764"; transcript_id "MSTRG.39764.1"; exon_number "1";
chr12	StringTie	transcript	39283797	39284068	1000	.	.	gene_id "MSTRG.39765"; transcript_id "MSTRG.39765.1";
chr12	StringTie	exon	39283797	39284068	1000	.	.	gene_id "MSTRG.39765"; transcript_id "MSTRG.39765.1"; exon_number "1";
chr12	StringTie	transcript	39285708	39289707	1000	+	.	gene_id "MSTRG.39766"; transcript_id "MSTRG.39766.1";
chr12	StringTie	exon	39285708	39286199	1000	+	.	gene_id "MSTRG.39766"; transcript_id "MSTRG.39766.1"; exon_number "1";
chr12	StringTie	exon	39287284	39287348	1000	+	.	gene_id "MSTRG.39766"; transcript_id "MSTRG.39766.1"; exon_number "2";
chr12	StringTie	exon	39288625	39289707	1000	+	.	gene_id "MSTRG.39766"; transcript_id "MSTRG.39766.1"; exon_number "3";
chr12	StringTie	transcript	39444609	39448999	1000	+	.	gene_id "MSTRG.39767"; transcript_id "MSTRG.39767.1";
chr12	StringTie	exon	39444609	39445256	1000	+	.	gene_id "MSTRG.39767"; transcript_id "MSTRG.39767.1"; exon_number "1";
chr12	StringTie	exon	39447344	39447502	1000	+	.	gene_id "MSTRG.39767"; transcript_id "MSTRG.39767.1"; exon_number "2";
chr12	StringTie	exon	39447836	39448999	1000	+	.	gene_id "MSTRG.39767"; transcript_id "MSTRG.39767.1"; exon_number "3";
chr12	StringTie	transcript	39444665	39483599	1000	+	.	gene_id "MSTRG.39767"; transcript_id "MSTRG.39767.2";
chr12	StringTie	exon	39444665	39445256	1000	+	.	gene_id "MSTRG.39767"; transcript_id "MSTRG.39767.2"; exon_number "1";
chr12	StringTie	exon	39447344	39447502	1000	+	.	gene_id "MSTRG.39767"; transcript_id "MSTRG.39767.2"; exon_number "2";
chr12	StringTie	exon	39469501	39469611	1000	+	.	gene_id "MSTRG.39767"; transcript_id "MSTRG.39767.2"; exon_number "3";
chr12	StringTie	exon	39475849	39475967	1000	+	.	gene_id "MSTRG.39767"; transcript_id "MSTRG.39767.2"; exon_number "4";
chr12	StringTie	exon	39483200	39483599	1000	+	.	gene_id "MSTRG.39767"; transcript_id "MSTRG.39767.2"; exon_number "5";
chr12	StringTie	transcript	39444729	39447502	1000	+	.	gene_id "MSTRG.39767"; transcript_id "MSTRG.39767.3";
chr12	StringTie	exon	39444729	39445256	1000	+	.	gene_id "MSTRG.39767"; transcript_id "MSTRG.39767.3"; exon_number "1";
chr12	StringTie	exon	39447395	39447502	1000	+	.	gene_id "MSTRG.39767"; transcript_id "MSTRG.39767.3"; exon_number "2";
chr12	StringTie	transcript	39468124	39489554	1000	+	.	gene_id "MSTRG.39767"; transcript_id "MSTRG.39767.4";
chr12	StringTie	exon	39468124	39469435	1000	+	.	gene_id "MSTRG.39767"; transcript_id "MSTRG.39767.4"; exon_number "1";
chr12	StringTie	exon	39475849	39475967	1000	+	.	gene_id "MSTRG.39767"; transcript_id "MSTRG.39767.4"; exon_number "2";
chr12	StringTie	exon	39483200	39489554	1000	+	.	gene_id "MSTRG.39767"; transcript_id "MSTRG.39767.4"; exon_number "3";
chr12	StringTie	transcript	39458700	39459355	1000	-	.	gene_id "MSTRG.39768"; transcript_id "MSTRG.39768.1";
chr12	StringTie	exon	39458700	39458860	1000	-	.	gene_id "MSTRG.39768"; transcript_id "MSTRG.39768.1"; exon_number "1";
chr12	StringTie	exon	39459229	39459355	1000	-	.	gene_id "MSTRG.39768"; transcript_id "MSTRG.39768.1"; exon_number "2";
chr12	StringTie	transcript	39466442	39467345	1000	-	.	gene_id "MSTRG.39769"; transcript_id "ENST00000396414"; gene_name "RP11-242C24.2"; ref_gene_id "ENSG00000255991";
chr12	StringTie	exon	39466442	39466551	1000	-	.	gene_id "MSTRG.39769"; transcript_id "ENST00000396414"; exon_number "1"; gene_name "RP11-242C24.2"; ref_gene_id "ENSG00000255991";
chr12	StringTie	exon	39466654	39467345	1000	-	.	gene_id "MSTRG.39769"; transcript_id "ENST00000396414"; exon_number "2"; gene_name "RP11-242C24.2"; ref_gene_id "ENSG00000255991";
chr1	StringTie	transcript	53495619	53500537	1000	-	.	gene_id "MSTRG.3977"; transcript_id "MSTRG.3977.1";
chr1	StringTie	exon	53495619	53500537	1000	-	.	gene_id "MSTRG.3977"; transcript_id "MSTRG.3977.1"; exon_number "1";
chr12	StringTie	transcript	39500639	39504109	1000	-	.	gene_id "MSTRG.39770"; transcript_id "MSTRG.39770.1";
chr12	StringTie	exon	39500639	39500946	1000	-	.	gene_id "MSTRG.39770"; transcript_id "MSTRG.39770.1"; exon_number "1";
chr12	StringTie	exon	39503983	39504109	1000	-	.	gene_id "MSTRG.39770"; transcript_id "MSTRG.39770.1"; exon_number "2";
chr12	StringTie	transcript	39500686	39502240	1000	-	.	gene_id "MSTRG.39770"; transcript_id "MSTRG.39770.2";
chr12	StringTie	exon	39500686	39500946	1000	-	.	gene_id "MSTRG.39770"; transcript_id "MSTRG.39770.2"; exon_number "1";
chr12	StringTie	exon	39502219	39502240	1000	-	.	gene_id "MSTRG.39770"; transcript_id "MSTRG.39770.2"; exon_number "2";
chr12	StringTie	transcript	39505695	39506388	1000	.	.	gene_id "MSTRG.39771"; transcript_id "MSTRG.39771.1";
chr12	StringTie	exon	39505695	39506388	1000	.	.	gene_id "MSTRG.39771"; transcript_id "MSTRG.39771.1"; exon_number "1";
chr12	StringTie	transcript	39508844	39510959	1000	.	.	gene_id "MSTRG.39772"; transcript_id "MSTRG.39772.1";
chr12	StringTie	exon	39508844	39510959	1000	.	.	gene_id "MSTRG.39772"; transcript_id "MSTRG.39772.1"; exon_number "1";
chr12	StringTie	transcript	39511644	39512224	1000	.	.	gene_id "MSTRG.39773"; transcript_id "MSTRG.39773.1";
chr12	StringTie	exon	39511644	39512224	1000	.	.	gene_id "MSTRG.39773"; transcript_id "MSTRG.39773.1"; exon_number "1";
chr12	StringTie	transcript	39513739	39514083	1000	.	.	gene_id "MSTRG.39774"; transcript_id "MSTRG.39774.1";
chr12	StringTie	exon	39513739	39514083	1000	.	.	gene_id "MSTRG.39774"; transcript_id "MSTRG.39774.1"; exon_number "1";
chr12	StringTie	transcript	39515409	39516164	1000	.	.	gene_id "MSTRG.39775"; transcript_id "MSTRG.39775.1";
chr12	StringTie	exon	39515409	39516164	1000	.	.	gene_id "MSTRG.39775"; transcript_id "MSTRG.39775.1"; exon_number "1";
chr12	StringTie	transcript	39516419	39520688	1000	.	.	gene_id "MSTRG.39776"; transcript_id "MSTRG.39776.1";
chr12	StringTie	exon	39516419	39520688	1000	.	.	gene_id "MSTRG.39776"; transcript_id "MSTRG.39776.1"; exon_number "1";
chr12	StringTie	transcript	39525944	39526312	1000	.	.	gene_id "MSTRG.39777"; transcript_id "MSTRG.39777.1";
chr12	StringTie	exon	39525944	39526312	1000	.	.	gene_id "MSTRG.39777"; transcript_id "MSTRG.39777.1"; exon_number "1";
chr12	StringTie	transcript	39526937	39527705	1000	.	.	gene_id "MSTRG.39778"; transcript_id "MSTRG.39778.1";
chr12	StringTie	exon	39526937	39527705	1000	.	.	gene_id "MSTRG.39778"; transcript_id "MSTRG.39778.1"; exon_number "1";
chr12	StringTie	transcript	39528113	39528370	1000	.	.	gene_id "MSTRG.39779"; transcript_id "MSTRG.39779.1";
chr12	StringTie	exon	39528113	39528370	1000	.	.	gene_id "MSTRG.39779"; transcript_id "MSTRG.39779.1"; exon_number "1";
chr1	StringTie	transcript	53502852	53503499	1000	.	.	gene_id "MSTRG.3978"; transcript_id "MSTRG.3978.1";
chr1	StringTie	exon	53502852	53503499	1000	.	.	gene_id "MSTRG.3978"; transcript_id "MSTRG.3978.1"; exon_number "1";
chr12	StringTie	transcript	39529091	39550036	1000	+	.	gene_id "MSTRG.39780"; transcript_id "MSTRG.39780.1";
chr12	StringTie	exon	39529091	39529734	1000	+	.	gene_id "MSTRG.39780"; transcript_id "MSTRG.39780.1"; exon_number "1";
chr12	StringTie	exon	39548363	39548607	1000	+	.	gene_id "MSTRG.39780"; transcript_id "MSTRG.39780.1"; exon_number "2";
chr12	StringTie	exon	39548995	39550036	1000	+	.	gene_id "MSTRG.39780"; transcript_id "MSTRG.39780.1"; exon_number "3";
chr12	StringTie	transcript	39539581	39539851	1000	-	.	gene_id "MSTRG.39781"; transcript_id "ENST00000605387"; gene_name "RP11-242C24.3"; ref_gene_id "ENSG00000270273";
chr12	StringTie	exon	39539581	39539851	1000	-	.	gene_id "MSTRG.39781"; transcript_id "ENST00000605387"; exon_number "1"; gene_name "RP11-242C24.3"; ref_gene_id "ENSG00000270273";
chr12	StringTie	transcript	39550033	39619751	1000	-	.	gene_id "MSTRG.39782"; transcript_id "ENST00000308666"; gene_name "ABCD2"; ref_gene_id "ENSG00000173208";
chr12	StringTie	exon	39550033	39554131	1000	-	.	gene_id "MSTRG.39782"; transcript_id "ENST00000308666"; exon_number "1"; gene_name "ABCD2"; ref_gene_id "ENSG00000173208";
chr12	StringTie	exon	39573716	39573841	1000	-	.	gene_id "MSTRG.39782"; transcript_id "ENST00000308666"; exon_number "2"; gene_name "ABCD2"; ref_gene_id "ENSG00000173208";
chr12	StringTie	exon	39579535	39579619	1000	-	.	gene_id "MSTRG.39782"; transcript_id "ENST00000308666"; exon_number "3"; gene_name "ABCD2"; ref_gene_id "ENSG00000173208";
chr12	StringTie	exon	39586152	39586297	1000	-	.	gene_id "MSTRG.39782"; transcript_id "ENST00000308666"; exon_number "4"; gene_name "ABCD2"; ref_gene_id "ENSG00000173208";
chr12	StringTie	exon	39600571	39600716	1000	-	.	gene_id "MSTRG.39782"; transcript_id "ENST00000308666"; exon_number "5"; gene_name "ABCD2"; ref_gene_id "ENSG00000173208";
chr12	StringTie	exon	39603912	39604006	1000	-	.	gene_id "MSTRG.39782"; transcript_id "ENST00000308666"; exon_number "6"; gene_name "ABCD2"; ref_gene_id "ENSG00000173208";
chr12	StringTie	exon	39604762	39604930	1000	-	.	gene_id "MSTRG.39782"; transcript_id "ENST00000308666"; exon_number "7"; gene_name "ABCD2"; ref_gene_id "ENSG00000173208";
chr12	StringTie	exon	39607599	39607714	1000	-	.	gene_id "MSTRG.39782"; transcript_id "ENST00000308666"; exon_number "8"; gene_name "ABCD2"; ref_gene_id "ENSG00000173208";
chr12	StringTie	exon	39616988	39617168	1000	-	.	gene_id "MSTRG.39782"; transcript_id "ENST00000308666"; exon_number "9"; gene_name "ABCD2"; ref_gene_id "ENSG00000173208";
chr12	StringTie	exon	39618677	39619751	1000	-	.	gene_id "MSTRG.39782"; transcript_id "ENST00000308666"; exon_number "10"; gene_name "ABCD2"; ref_gene_id "ENSG00000173208";
chr12	StringTie	transcript	39546565	39628670	1000	-	.	gene_id "MSTRG.39782"; transcript_id "MSTRG.39782.1";
chr12	StringTie	exon	39546565	39554131	1000	-	.	gene_id "MSTRG.39782"; transcript_id "MSTRG.39782.1"; exon_number "1";
chr12	StringTie	exon	39573716	39573841	1000	-	.	gene_id "MSTRG.39782"; transcript_id "MSTRG.39782.1"; exon_number "2";
chr12	StringTie	exon	39579535	39579619	1000	-	.	gene_id "MSTRG.39782"; transcript_id "MSTRG.39782.1"; exon_number "3";
chr12	StringTie	exon	39586152	39586297	1000	-	.	gene_id "MSTRG.39782"; transcript_id "MSTRG.39782.1"; exon_number "4";
chr12	StringTie	exon	39600571	39600716	1000	-	.	gene_id "MSTRG.39782"; transcript_id "MSTRG.39782.1"; exon_number "5";
chr12	StringTie	exon	39603912	39604006	1000	-	.	gene_id "MSTRG.39782"; transcript_id "MSTRG.39782.1"; exon_number "6";
chr12	StringTie	exon	39604762	39604930	1000	-	.	gene_id "MSTRG.39782"; transcript_id "MSTRG.39782.1"; exon_number "7";
chr12	StringTie	exon	39607599	39607714	1000	-	.	gene_id "MSTRG.39782"; transcript_id "MSTRG.39782.1"; exon_number "8";
chr12	StringTie	exon	39616988	39617168	1000	-	.	gene_id "MSTRG.39782"; transcript_id "MSTRG.39782.1"; exon_number "9";
chr12	StringTie	exon	39618677	39619915	1000	-	.	gene_id "MSTRG.39782"; transcript_id "MSTRG.39782.1"; exon_number "10";
chr12	StringTie	exon	39628641	39628670	1000	-	.	gene_id "MSTRG.39782"; transcript_id "MSTRG.39782.1"; exon_number "11";
chr12	StringTie	transcript	39550021	39619922	1000	-	.	gene_id "MSTRG.39782"; transcript_id "MSTRG.39782.10";
chr12	StringTie	exon	39550021	39554131	1000	-	.	gene_id "MSTRG.39782"; transcript_id "MSTRG.39782.10"; exon_number "1";
chr12	StringTie	exon	39573716	39573841	1000	-	.	gene_id "MSTRG.39782"; transcript_id "MSTRG.39782.10"; exon_number "2";
chr12	StringTie	exon	39579535	39579619	1000	-	.	gene_id "MSTRG.39782"; transcript_id "MSTRG.39782.10"; exon_number "3";
chr12	StringTie	exon	39586152	39586297	1000	-	.	gene_id "MSTRG.39782"; transcript_id "MSTRG.39782.10"; exon_number "4";
chr12	StringTie	exon	39600571	39600716	1000	-	.	gene_id "MSTRG.39782"; transcript_id "MSTRG.39782.10"; exon_number "5";
chr12	StringTie	exon	39603912	39604006	1000	-	.	gene_id "MSTRG.39782"; transcript_id "MSTRG.39782.10"; exon_number "6";
chr12	StringTie	exon	39604762	39604930	1000	-	.	gene_id "MSTRG.39782"; transcript_id "MSTRG.39782.10"; exon_number "7";
chr12	StringTie	exon	39607599	39607714	1000	-	.	gene_id "MSTRG.39782"; transcript_id "MSTRG.39782.10"; exon_number "8";
chr12	StringTie	exon	39616988	39617168	1000	-	.	gene_id "MSTRG.39782"; transcript_id "MSTRG.39782.10"; exon_number "9";
chr12	StringTie	exon	39619122	39619922	1000	-	.	gene_id "MSTRG.39782"; transcript_id "MSTRG.39782.10"; exon_number "10";
chr12	StringTie	transcript	39550206	39574903	1000	-	.	gene_id "MSTRG.39782"; transcript_id "MSTRG.39782.12";
chr12	StringTie	exon	39550206	39554131	1000	-	.	gene_id "MSTRG.39782"; transcript_id "MSTRG.39782.12"; exon_number "1";
chr12	StringTie	exon	39573716	39573841	1000	-	.	gene_id "MSTRG.39782"; transcript_id "MSTRG.39782.12"; exon_number "2";
chr12	StringTie	exon	39574883	39574903	1000	-	.	gene_id "MSTRG.39782"; transcript_id "MSTRG.39782.12"; exon_number "3";
chr12	StringTie	transcript	39569781	39619982	1000	-	.	gene_id "MSTRG.39782"; transcript_id "MSTRG.39782.13";
chr12	StringTie	exon	39569781	39573109	1000	-	.	gene_id "MSTRG.39782"; transcript_id "MSTRG.39782.13"; exon_number "1";
chr12	StringTie	exon	39573716	39573841	1000	-	.	gene_id "MSTRG.39782"; transcript_id "MSTRG.39782.13"; exon_number "2";
chr12	StringTie	exon	39579535	39579619	1000	-	.	gene_id "MSTRG.39782"; transcript_id "MSTRG.39782.13"; exon_number "3";
chr12	StringTie	exon	39586152	39586297	1000	-	.	gene_id "MSTRG.39782"; transcript_id "MSTRG.39782.13"; exon_number "4";
chr12	StringTie	exon	39600571	39600716	1000	-	.	gene_id "MSTRG.39782"; transcript_id "MSTRG.39782.13"; exon_number "5";
chr12	StringTie	exon	39603912	39604006	1000	-	.	gene_id "MSTRG.39782"; transcript_id "MSTRG.39782.13"; exon_number "6";
chr12	StringTie	exon	39604762	39604930	1000	-	.	gene_id "MSTRG.39782"; transcript_id "MSTRG.39782.13"; exon_number "7";
chr12	StringTie	exon	39607599	39607714	1000	-	.	gene_id "MSTRG.39782"; transcript_id "MSTRG.39782.13"; exon_number "8";
chr12	StringTie	exon	39616988	39617168	1000	-	.	gene_id "MSTRG.39782"; transcript_id "MSTRG.39782.13"; exon_number "9";
chr12	StringTie	exon	39618677	39619982	1000	-	.	gene_id "MSTRG.39782"; transcript_id "MSTRG.39782.13"; exon_number "10";
chr12	StringTie	transcript	39569790	39619828	1000	-	.	gene_id "MSTRG.39782"; transcript_id "MSTRG.39782.14";
chr12	StringTie	exon	39569790	39573109	1000	-	.	gene_id "MSTRG.39782"; transcript_id "MSTRG.39782.14"; exon_number "1";
chr12	StringTie	exon	39573716	39573841	1000	-	.	gene_id "MSTRG.39782"; transcript_id "MSTRG.39782.14"; exon_number "2";
chr12	StringTie	exon	39579535	39579619	1000	-	.	gene_id "MSTRG.39782"; transcript_id "MSTRG.39782.14"; exon_number "3";
chr12	StringTie	exon	39586152	39586324	1000	-	.	gene_id "MSTRG.39782"; transcript_id "MSTRG.39782.14"; exon_number "4";
chr12	StringTie	exon	39600571	39600716	1000	-	.	gene_id "MSTRG.39782"; transcript_id "MSTRG.39782.14"; exon_number "5";
chr12	StringTie	exon	39603792	39604006	1000	-	.	gene_id "MSTRG.39782"; transcript_id "MSTRG.39782.14"; exon_number "6";
chr12	StringTie	exon	39604762	39604930	1000	-	.	gene_id "MSTRG.39782"; transcript_id "MSTRG.39782.14"; exon_number "7";
chr12	StringTie	exon	39607599	39607714	1000	-	.	gene_id "MSTRG.39782"; transcript_id "MSTRG.39782.14"; exon_number "8";
chr12	StringTie	exon	39616988	39617168	1000	-	.	gene_id "MSTRG.39782"; transcript_id "MSTRG.39782.14"; exon_number "9";
chr12	StringTie	exon	39618677	39619828	1000	-	.	gene_id "MSTRG.39782"; transcript_id "MSTRG.39782.14"; exon_number "10";
chr12	StringTie	transcript	39569848	39619999	1000	-	.	gene_id "MSTRG.39782"; transcript_id "MSTRG.39782.15";
chr12	StringTie	exon	39569848	39573042	1000	-	.	gene_id "MSTRG.39782"; transcript_id "MSTRG.39782.15"; exon_number "1";
chr12	StringTie	exon	39573716	39573841	1000	-	.	gene_id "MSTRG.39782"; transcript_id "MSTRG.39782.15"; exon_number "2";
chr12	StringTie	exon	39579535	39579619	1000	-	.	gene_id "MSTRG.39782"; transcript_id "MSTRG.39782.15"; exon_number "3";
chr12	StringTie	exon	39586152	39586297	1000	-	.	gene_id "MSTRG.39782"; transcript_id "MSTRG.39782.15"; exon_number "4";
chr12	StringTie	exon	39600571	39600716	1000	-	.	gene_id "MSTRG.39782"; transcript_id "MSTRG.39782.15"; exon_number "5";
chr12	StringTie	exon	39603792	39604006	1000	-	.	gene_id "MSTRG.39782"; transcript_id "MSTRG.39782.15"; exon_number "6";
chr12	StringTie	exon	39604762	39604930	1000	-	.	gene_id "MSTRG.39782"; transcript_id "MSTRG.39782.15"; exon_number "7";
chr12	StringTie	exon	39607599	39607714	1000	-	.	gene_id "MSTRG.39782"; transcript_id "MSTRG.39782.15"; exon_number "8";
chr12	StringTie	exon	39616988	39617168	1000	-	.	gene_id "MSTRG.39782"; transcript_id "MSTRG.39782.15"; exon_number "9";
chr12	StringTie	exon	39618677	39619999	1000	-	.	gene_id "MSTRG.39782"; transcript_id "MSTRG.39782.15"; exon_number "10";
chr12	StringTie	transcript	39569855	39619951	1000	-	.	gene_id "MSTRG.39782"; transcript_id "MSTRG.39782.16";
chr12	StringTie	exon	39569855	39573109	1000	-	.	gene_id "MSTRG.39782"; transcript_id "MSTRG.39782.16"; exon_number "1";
chr12	StringTie	exon	39573716	39573841	1000	-	.	gene_id "MSTRG.39782"; transcript_id "MSTRG.39782.16"; exon_number "2";
chr12	StringTie	exon	39579535	39579619	1000	-	.	gene_id "MSTRG.39782"; transcript_id "MSTRG.39782.16"; exon_number "3";
chr12	StringTie	exon	39586152	39586297	1000	-	.	gene_id "MSTRG.39782"; transcript_id "MSTRG.39782.16"; exon_number "4";
chr12	StringTie	exon	39600571	39600716	1000	-	.	gene_id "MSTRG.39782"; transcript_id "MSTRG.39782.16"; exon_number "5";
chr12	StringTie	exon	39603792	39604006	1000	-	.	gene_id "MSTRG.39782"; transcript_id "MSTRG.39782.16"; exon_number "6";
chr12	StringTie	exon	39604762	39604930	1000	-	.	gene_id "MSTRG.39782"; transcript_id "MSTRG.39782.16"; exon_number "7";
chr12	StringTie	exon	39607599	39607714	1000	-	.	gene_id "MSTRG.39782"; transcript_id "MSTRG.39782.16"; exon_number "8";
chr12	StringTie	exon	39616991	39617164	1000	-	.	gene_id "MSTRG.39782"; transcript_id "MSTRG.39782.16"; exon_number "9";
chr12	StringTie	exon	39618677	39619951	1000	-	.	gene_id "MSTRG.39782"; transcript_id "MSTRG.39782.16"; exon_number "10";
chr12	StringTie	transcript	39569881	39620614	1000	-	.	gene_id "MSTRG.39782"; transcript_id "MSTRG.39782.17";
chr12	StringTie	exon	39569881	39573109	1000	-	.	gene_id "MSTRG.39782"; transcript_id "MSTRG.39782.17"; exon_number "1";
chr12	StringTie	exon	39573716	39573841	1000	-	.	gene_id "MSTRG.39782"; transcript_id "MSTRG.39782.17"; exon_number "2";
chr12	StringTie	exon	39579535	39579619	1000	-	.	gene_id "MSTRG.39782"; transcript_id "MSTRG.39782.17"; exon_number "3";
chr12	StringTie	exon	39586152	39586297	1000	-	.	gene_id "MSTRG.39782"; transcript_id "MSTRG.39782.17"; exon_number "4";
chr12	StringTie	exon	39600571	39600716	1000	-	.	gene_id "MSTRG.39782"; transcript_id "MSTRG.39782.17"; exon_number "5";
chr12	StringTie	exon	39603792	39604006	1000	-	.	gene_id "MSTRG.39782"; transcript_id "MSTRG.39782.17"; exon_number "6";
chr12	StringTie	exon	39604762	39604930	1000	-	.	gene_id "MSTRG.39782"; transcript_id "MSTRG.39782.17"; exon_number "7";
chr12	StringTie	exon	39607599	39607714	1000	-	.	gene_id "MSTRG.39782"; transcript_id "MSTRG.39782.17"; exon_number "8";
chr12	StringTie	exon	39616988	39617168	1000	-	.	gene_id "MSTRG.39782"; transcript_id "MSTRG.39782.17"; exon_number "9";
chr12	StringTie	exon	39618677	39620614	1000	-	.	gene_id "MSTRG.39782"; transcript_id "MSTRG.39782.17"; exon_number "10";
chr12	StringTie	transcript	39573008	39619832	1000	-	.	gene_id "MSTRG.39782"; transcript_id "MSTRG.39782.18";
chr12	StringTie	exon	39573008	39573042	1000	-	.	gene_id "MSTRG.39782"; transcript_id "MSTRG.39782.18"; exon_number "1";
chr12	StringTie	exon	39573716	39573841	1000	-	.	gene_id "MSTRG.39782"; transcript_id "MSTRG.39782.18"; exon_number "2";
chr12	StringTie	exon	39579535	39579619	1000	-	.	gene_id "MSTRG.39782"; transcript_id "MSTRG.39782.18"; exon_number "3";
chr12	StringTie	exon	39586152	39586324	1000	-	.	gene_id "MSTRG.39782"; transcript_id "MSTRG.39782.18"; exon_number "4";
chr12	StringTie	exon	39600571	39600716	1000	-	.	gene_id "MSTRG.39782"; transcript_id "MSTRG.39782.18"; exon_number "5";
chr12	StringTie	exon	39603912	39604006	1000	-	.	gene_id "MSTRG.39782"; transcript_id "MSTRG.39782.18"; exon_number "6";
chr12	StringTie	exon	39604762	39604930	1000	-	.	gene_id "MSTRG.39782"; transcript_id "MSTRG.39782.18"; exon_number "7";
chr12	StringTie	exon	39616988	39617168	1000	-	.	gene_id "MSTRG.39782"; transcript_id "MSTRG.39782.18"; exon_number "8";
chr12	StringTie	exon	39618677	39619832	1000	-	.	gene_id "MSTRG.39782"; transcript_id "MSTRG.39782.18"; exon_number "9";
chr12	StringTie	transcript	39597469	39604927	1000	-	.	gene_id "MSTRG.39782"; transcript_id "MSTRG.39782.19";
chr12	StringTie	exon	39597469	39597503	1000	-	.	gene_id "MSTRG.39782"; transcript_id "MSTRG.39782.19"; exon_number "1";
chr12	StringTie	exon	39600571	39600716	1000	-	.	gene_id "MSTRG.39782"; transcript_id "MSTRG.39782.19"; exon_number "2";
chr12	StringTie	exon	39603912	39604006	1000	-	.	gene_id "MSTRG.39782"; transcript_id "MSTRG.39782.19"; exon_number "3";
chr12	StringTie	exon	39604762	39604927	1000	-	.	gene_id "MSTRG.39782"; transcript_id "MSTRG.39782.19"; exon_number "4";
chr12	StringTie	transcript	39546817	39620261	1000	-	.	gene_id "MSTRG.39782"; transcript_id "MSTRG.39782.2";
chr12	StringTie	exon	39546817	39554131	1000	-	.	gene_id "MSTRG.39782"; transcript_id "MSTRG.39782.2"; exon_number "1";
chr12	StringTie	exon	39573716	39573841	1000	-	.	gene_id "MSTRG.39782"; transcript_id "MSTRG.39782.2"; exon_number "2";
chr12	StringTie	exon	39579535	39579619	1000	-	.	gene_id "MSTRG.39782"; transcript_id "MSTRG.39782.2"; exon_number "3";
chr12	StringTie	exon	39586152	39586297	1000	-	.	gene_id "MSTRG.39782"; transcript_id "MSTRG.39782.2"; exon_number "4";
chr12	StringTie	exon	39600571	39600716	1000	-	.	gene_id "MSTRG.39782"; transcript_id "MSTRG.39782.2"; exon_number "5";
chr12	StringTie	exon	39603792	39604006	1000	-	.	gene_id "MSTRG.39782"; transcript_id "MSTRG.39782.2"; exon_number "6";
chr12	StringTie	exon	39604762	39604930	1000	-	.	gene_id "MSTRG.39782"; transcript_id "MSTRG.39782.2"; exon_number "7";
chr12	StringTie	exon	39607599	39607714	1000	-	.	gene_id "MSTRG.39782"; transcript_id "MSTRG.39782.2"; exon_number "8";
chr12	StringTie	exon	39616988	39617168	1000	-	.	gene_id "MSTRG.39782"; transcript_id "MSTRG.39782.2"; exon_number "9";
chr12	StringTie	exon	39618677	39620261	1000	-	.	gene_id "MSTRG.39782"; transcript_id "MSTRG.39782.2"; exon_number "10";
chr12	StringTie	transcript	39547022	39619999	1000	-	.	gene_id "MSTRG.39782"; transcript_id "MSTRG.39782.3";
chr12	StringTie	exon	39547022	39554131	1000	-	.	gene_id "MSTRG.39782"; transcript_id "MSTRG.39782.3"; exon_number "1";
chr12	StringTie	exon	39573716	39573841	1000	-	.	gene_id "MSTRG.39782"; transcript_id "MSTRG.39782.3"; exon_number "2";
chr12	StringTie	exon	39579535	39579619	1000	-	.	gene_id "MSTRG.39782"; transcript_id "MSTRG.39782.3"; exon_number "3";
chr12	StringTie	exon	39586152	39586324	1000	-	.	gene_id "MSTRG.39782"; transcript_id "MSTRG.39782.3"; exon_number "4";
chr12	StringTie	exon	39600571	39600716	1000	-	.	gene_id "MSTRG.39782"; transcript_id "MSTRG.39782.3"; exon_number "5";
chr12	StringTie	exon	39603912	39604006	1000	-	.	gene_id "MSTRG.39782"; transcript_id "MSTRG.39782.3"; exon_number "6";
chr12	StringTie	exon	39604762	39604930	1000	-	.	gene_id "MSTRG.39782"; transcript_id "MSTRG.39782.3"; exon_number "7";
chr12	StringTie	exon	39607599	39607714	1000	-	.	gene_id "MSTRG.39782"; transcript_id "MSTRG.39782.3"; exon_number "8";
chr12	StringTie	exon	39616988	39617168	1000	-	.	gene_id "MSTRG.39782"; transcript_id "MSTRG.39782.3"; exon_number "9";
chr12	StringTie	exon	39618677	39619999	1000	-	.	gene_id "MSTRG.39782"; transcript_id "MSTRG.39782.3"; exon_number "10";
chr12	StringTie	transcript	39548676	39619803	1000	-	.	gene_id "MSTRG.39782"; transcript_id "MSTRG.39782.4";
chr12	StringTie	exon	39548676	39554131	1000	-	.	gene_id "MSTRG.39782"; transcript_id "MSTRG.39782.4"; exon_number "1";
chr12	StringTie	exon	39573716	39573841	1000	-	.	gene_id "MSTRG.39782"; transcript_id "MSTRG.39782.4"; exon_number "2";
chr12	StringTie	exon	39579535	39579619	1000	-	.	gene_id "MSTRG.39782"; transcript_id "MSTRG.39782.4"; exon_number "3";
chr12	StringTie	exon	39586152	39586324	1000	-	.	gene_id "MSTRG.39782"; transcript_id "MSTRG.39782.4"; exon_number "4";
chr12	StringTie	exon	39600571	39600716	1000	-	.	gene_id "MSTRG.39782"; transcript_id "MSTRG.39782.4"; exon_number "5";
chr12	StringTie	exon	39603792	39604006	1000	-	.	gene_id "MSTRG.39782"; transcript_id "MSTRG.39782.4"; exon_number "6";
chr12	StringTie	exon	39604762	39604930	1000	-	.	gene_id "MSTRG.39782"; transcript_id "MSTRG.39782.4"; exon_number "7";
chr12	StringTie	exon	39607599	39607714	1000	-	.	gene_id "MSTRG.39782"; transcript_id "MSTRG.39782.4"; exon_number "8";
chr12	StringTie	exon	39616988	39617168	1000	-	.	gene_id "MSTRG.39782"; transcript_id "MSTRG.39782.4"; exon_number "9";
chr12	StringTie	exon	39618677	39619803	1000	-	.	gene_id "MSTRG.39782"; transcript_id "MSTRG.39782.4"; exon_number "10";
chr12	StringTie	transcript	39548803	39619791	1000	-	.	gene_id "MSTRG.39782"; transcript_id "MSTRG.39782.5";
chr12	StringTie	exon	39548803	39554131	1000	-	.	gene_id "MSTRG.39782"; transcript_id "MSTRG.39782.5"; exon_number "1";
chr12	StringTie	exon	39573716	39573841	1000	-	.	gene_id "MSTRG.39782"; transcript_id "MSTRG.39782.5"; exon_number "2";
chr12	StringTie	exon	39579535	39579619	1000	-	.	gene_id "MSTRG.39782"; transcript_id "MSTRG.39782.5"; exon_number "3";
chr12	StringTie	exon	39586152	39586297	1000	-	.	gene_id "MSTRG.39782"; transcript_id "MSTRG.39782.5"; exon_number "4";
chr12	StringTie	exon	39600571	39600716	1000	-	.	gene_id "MSTRG.39782"; transcript_id "MSTRG.39782.5"; exon_number "5";
chr12	StringTie	exon	39603792	39604006	1000	-	.	gene_id "MSTRG.39782"; transcript_id "MSTRG.39782.5"; exon_number "6";
chr12	StringTie	exon	39604799	39604930	1000	-	.	gene_id "MSTRG.39782"; transcript_id "MSTRG.39782.5"; exon_number "7";
chr12	StringTie	exon	39607599	39607714	1000	-	.	gene_id "MSTRG.39782"; transcript_id "MSTRG.39782.5"; exon_number "8";
chr12	StringTie	exon	39616988	39617168	1000	-	.	gene_id "MSTRG.39782"; transcript_id "MSTRG.39782.5"; exon_number "9";
chr12	StringTie	exon	39618677	39619791	1000	-	.	gene_id "MSTRG.39782"; transcript_id "MSTRG.39782.5"; exon_number "10";
chr12	StringTie	transcript	39549453	39619680	1000	-	.	gene_id "MSTRG.39782"; transcript_id "MSTRG.39782.6";
chr12	StringTie	exon	39549453	39554131	1000	-	.	gene_id "MSTRG.39782"; transcript_id "MSTRG.39782.6"; exon_number "1";
chr12	StringTie	exon	39573716	39573841	1000	-	.	gene_id "MSTRG.39782"; transcript_id "MSTRG.39782.6"; exon_number "2";
chr12	StringTie	exon	39579535	39579619	1000	-	.	gene_id "MSTRG.39782"; transcript_id "MSTRG.39782.6"; exon_number "3";
chr12	StringTie	exon	39586152	39586297	1000	-	.	gene_id "MSTRG.39782"; transcript_id "MSTRG.39782.6"; exon_number "4";
chr12	StringTie	exon	39600571	39600716	1000	-	.	gene_id "MSTRG.39782"; transcript_id "MSTRG.39782.6"; exon_number "5";
chr12	StringTie	exon	39603912	39604006	1000	-	.	gene_id "MSTRG.39782"; transcript_id "MSTRG.39782.6"; exon_number "6";
chr12	StringTie	exon	39604762	39604930	1000	-	.	gene_id "MSTRG.39782"; transcript_id "MSTRG.39782.6"; exon_number "7";
chr12	StringTie	exon	39616988	39617168	1000	-	.	gene_id "MSTRG.39782"; transcript_id "MSTRG.39782.6"; exon_number "8";
chr12	StringTie	exon	39618677	39619680	1000	-	.	gene_id "MSTRG.39782"; transcript_id "MSTRG.39782.6"; exon_number "9";
chr12	StringTie	transcript	39549830	39604930	1000	-	.	gene_id "MSTRG.39782"; transcript_id "MSTRG.39782.7";
chr12	StringTie	exon	39549830	39554131	1000	-	.	gene_id "MSTRG.39782"; transcript_id "MSTRG.39782.7"; exon_number "1";
chr12	StringTie	exon	39573716	39573841	1000	-	.	gene_id "MSTRG.39782"; transcript_id "MSTRG.39782.7"; exon_number "2";
chr12	StringTie	exon	39579535	39579619	1000	-	.	gene_id "MSTRG.39782"; transcript_id "MSTRG.39782.7"; exon_number "3";
chr12	StringTie	exon	39586152	39586297	1000	-	.	gene_id "MSTRG.39782"; transcript_id "MSTRG.39782.7"; exon_number "4";
chr12	StringTie	exon	39600571	39600712	1000	-	.	gene_id "MSTRG.39782"; transcript_id "MSTRG.39782.7"; exon_number "5";
chr12	StringTie	exon	39603912	39604006	1000	-	.	gene_id "MSTRG.39782"; transcript_id "MSTRG.39782.7"; exon_number "6";
chr12	StringTie	exon	39604762	39604930	1000	-	.	gene_id "MSTRG.39782"; transcript_id "MSTRG.39782.7"; exon_number "7";
chr12	StringTie	transcript	39549902	39596201	1000	-	.	gene_id "MSTRG.39782"; transcript_id "MSTRG.39782.8";
chr12	StringTie	exon	39549902	39554131	1000	-	.	gene_id "MSTRG.39782"; transcript_id "MSTRG.39782.8"; exon_number "1";
chr12	StringTie	exon	39573716	39573841	1000	-	.	gene_id "MSTRG.39782"; transcript_id "MSTRG.39782.8"; exon_number "2";
chr12	StringTie	exon	39579535	39579619	1000	-	.	gene_id "MSTRG.39782"; transcript_id "MSTRG.39782.8"; exon_number "3";
chr12	StringTie	exon	39586152	39586297	1000	-	.	gene_id "MSTRG.39782"; transcript_id "MSTRG.39782.8"; exon_number "4";
chr12	StringTie	exon	39596170	39596201	1000	-	.	gene_id "MSTRG.39782"; transcript_id "MSTRG.39782.8"; exon_number "5";
chr12	StringTie	transcript	39549971	39619878	1000	-	.	gene_id "MSTRG.39782"; transcript_id "MSTRG.39782.9";
chr12	StringTie	exon	39549971	39554131	1000	-	.	gene_id "MSTRG.39782"; transcript_id "MSTRG.39782.9"; exon_number "1";
chr12	StringTie	exon	39573716	39573841	1000	-	.	gene_id "MSTRG.39782"; transcript_id "MSTRG.39782.9"; exon_number "2";
chr12	StringTie	exon	39579535	39579619	1000	-	.	gene_id "MSTRG.39782"; transcript_id "MSTRG.39782.9"; exon_number "3";
chr12	StringTie	exon	39586152	39586297	1000	-	.	gene_id "MSTRG.39782"; transcript_id "MSTRG.39782.9"; exon_number "4";
chr12	StringTie	exon	39600571	39600716	1000	-	.	gene_id "MSTRG.39782"; transcript_id "MSTRG.39782.9"; exon_number "5";
chr12	StringTie	exon	39603912	39604006	1000	-	.	gene_id "MSTRG.39782"; transcript_id "MSTRG.39782.9"; exon_number "6";
chr12	StringTie	exon	39604762	39604930	1000	-	.	gene_id "MSTRG.39782"; transcript_id "MSTRG.39782.9"; exon_number "7";
chr12	StringTie	exon	39607599	39607714	1000	-	.	gene_id "MSTRG.39782"; transcript_id "MSTRG.39782.9"; exon_number "8";
chr12	StringTie	exon	39616988	39617164	1000	-	.	gene_id "MSTRG.39782"; transcript_id "MSTRG.39782.9"; exon_number "9";
chr12	StringTie	exon	39618677	39619878	1000	-	.	gene_id "MSTRG.39782"; transcript_id "MSTRG.39782.9"; exon_number "10";
chr12	StringTie	transcript	39626183	39721914	1000	+	.	gene_id "MSTRG.39783"; transcript_id "ENST00000324616"; gene_name "C12orf40"; ref_gene_id "ENSG00000180116";
chr12	StringTie	exon	39626183	39626359	1000	+	.	gene_id "MSTRG.39783"; transcript_id "ENST00000324616"; exon_number "1"; gene_name "C12orf40"; ref_gene_id "ENSG00000180116";
chr12	StringTie	exon	39640955	39640994	1000	+	.	gene_id "MSTRG.39783"; transcript_id "ENST00000324616"; exon_number "2"; gene_name "C12orf40"; ref_gene_id "ENSG00000180116";
chr12	StringTie	exon	39643779	39643917	1000	+	.	gene_id "MSTRG.39783"; transcript_id "ENST00000324616"; exon_number "3"; gene_name "C12orf40"; ref_gene_id "ENSG00000180116";
chr12	StringTie	exon	39646329	39646461	1000	+	.	gene_id "MSTRG.39783"; transcript_id "ENST00000324616"; exon_number "4"; gene_name "C12orf40"; ref_gene_id "ENSG00000180116";
chr12	StringTie	exon	39646840	39646888	1000	+	.	gene_id "MSTRG.39783"; transcript_id "ENST00000324616"; exon_number "5"; gene_name "C12orf40"; ref_gene_id "ENSG00000180116";
chr12	StringTie	exon	39647792	39647977	1000	+	.	gene_id "MSTRG.39783"; transcript_id "ENST00000324616"; exon_number "6"; gene_name "C12orf40"; ref_gene_id "ENSG00000180116";
chr12	StringTie	exon	39650239	39650354	1000	+	.	gene_id "MSTRG.39783"; transcript_id "ENST00000324616"; exon_number "7"; gene_name "C12orf40"; ref_gene_id "ENSG00000180116";
chr12	StringTie	exon	39682611	39683140	1000	+	.	gene_id "MSTRG.39783"; transcript_id "ENST00000324616"; exon_number "8"; gene_name "C12orf40"; ref_gene_id "ENSG00000180116";
chr12	StringTie	exon	39683415	39683484	1000	+	.	gene_id "MSTRG.39783"; transcript_id "ENST00000324616"; exon_number "9"; gene_name "C12orf40"; ref_gene_id "ENSG00000180116";
chr12	StringTie	exon	39684867	39684927	1000	+	.	gene_id "MSTRG.39783"; transcript_id "ENST00000324616"; exon_number "10"; gene_name "C12orf40"; ref_gene_id "ENSG00000180116";
chr12	StringTie	exon	39692049	39692112	1000	+	.	gene_id "MSTRG.39783"; transcript_id "ENST00000324616"; exon_number "11"; gene_name "C12orf40"; ref_gene_id "ENSG00000180116";
chr12	StringTie	exon	39716756	39716838	1000	+	.	gene_id "MSTRG.39783"; transcript_id "ENST00000324616"; exon_number "12"; gene_name "C12orf40"; ref_gene_id "ENSG00000180116";
chr12	StringTie	exon	39720787	39721914	1000	+	.	gene_id "MSTRG.39783"; transcript_id "ENST00000324616"; exon_number "13"; gene_name "C12orf40"; ref_gene_id "ENSG00000180116";
chr12	StringTie	transcript	39626167	39692187	1000	+	.	gene_id "MSTRG.39783"; transcript_id "ENST00000405531"; gene_name "C12orf40"; ref_gene_id "ENSG00000180116";
chr12	StringTie	exon	39626167	39626359	1000	+	.	gene_id "MSTRG.39783"; transcript_id "ENST00000405531"; exon_number "1"; gene_name "C12orf40"; ref_gene_id "ENSG00000180116";
chr12	StringTie	exon	39640955	39640994	1000	+	.	gene_id "MSTRG.39783"; transcript_id "ENST00000405531"; exon_number "2"; gene_name "C12orf40"; ref_gene_id "ENSG00000180116";
chr12	StringTie	exon	39643779	39643917	1000	+	.	gene_id "MSTRG.39783"; transcript_id "ENST00000405531"; exon_number "3"; gene_name "C12orf40"; ref_gene_id "ENSG00000180116";
chr12	StringTie	exon	39646329	39646461	1000	+	.	gene_id "MSTRG.39783"; transcript_id "ENST00000405531"; exon_number "4"; gene_name "C12orf40"; ref_gene_id "ENSG00000180116";
chr12	StringTie	exon	39646840	39646888	1000	+	.	gene_id "MSTRG.39783"; transcript_id "ENST00000405531"; exon_number "5"; gene_name "C12orf40"; ref_gene_id "ENSG00000180116";
chr12	StringTie	exon	39647792	39647977	1000	+	.	gene_id "MSTRG.39783"; transcript_id "ENST00000405531"; exon_number "6"; gene_name "C12orf40"; ref_gene_id "ENSG00000180116";
chr12	StringTie	exon	39650239	39650354	1000	+	.	gene_id "MSTRG.39783"; transcript_id "ENST00000405531"; exon_number "7"; gene_name "C12orf40"; ref_gene_id "ENSG00000180116";
chr12	StringTie	exon	39682611	39683140	1000	+	.	gene_id "MSTRG.39783"; transcript_id "ENST00000405531"; exon_number "8"; gene_name "C12orf40"; ref_gene_id "ENSG00000180116";
chr12	StringTie	exon	39683415	39683484	1000	+	.	gene_id "MSTRG.39783"; transcript_id "ENST00000405531"; exon_number "9"; gene_name "C12orf40"; ref_gene_id "ENSG00000180116";
chr12	StringTie	exon	39684867	39684927	1000	+	.	gene_id "MSTRG.39783"; transcript_id "ENST00000405531"; exon_number "10"; gene_name "C12orf40"; ref_gene_id "ENSG00000180116";
chr12	StringTie	exon	39692049	39692187	1000	+	.	gene_id "MSTRG.39783"; transcript_id "ENST00000405531"; exon_number "11"; gene_name "C12orf40"; ref_gene_id "ENSG00000180116";
chr12	StringTie	transcript	39626218	39908300	1000	+	.	gene_id "MSTRG.39783"; transcript_id "ENST00000468200"; gene_name "C12orf40"; ref_gene_id "ENSG00000180116";
chr12	StringTie	exon	39626218	39626359	1000	+	.	gene_id "MSTRG.39783"; transcript_id "ENST00000468200"; exon_number "1"; gene_name "C12orf40"; ref_gene_id "ENSG00000180116";
chr12	StringTie	exon	39640955	39640994	1000	+	.	gene_id "MSTRG.39783"; transcript_id "ENST00000468200"; exon_number "2"; gene_name "C12orf40"; ref_gene_id "ENSG00000180116";
chr12	StringTie	exon	39646329	39646461	1000	+	.	gene_id "MSTRG.39783"; transcript_id "ENST00000468200"; exon_number "3"; gene_name "C12orf40"; ref_gene_id "ENSG00000180116";
chr12	StringTie	exon	39646840	39646888	1000	+	.	gene_id "MSTRG.39783"; transcript_id "ENST00000468200"; exon_number "4"; gene_name "C12orf40"; ref_gene_id "ENSG00000180116";
chr12	StringTie	exon	39647792	39647977	1000	+	.	gene_id "MSTRG.39783"; transcript_id "ENST00000468200"; exon_number "5"; gene_name "C12orf40"; ref_gene_id "ENSG00000180116";
chr12	StringTie	exon	39650239	39650354	1000	+	.	gene_id "MSTRG.39783"; transcript_id "ENST00000468200"; exon_number "6"; gene_name "C12orf40"; ref_gene_id "ENSG00000180116";
chr12	StringTie	exon	39682611	39683140	1000	+	.	gene_id "MSTRG.39783"; transcript_id "ENST00000468200"; exon_number "7"; gene_name "C12orf40"; ref_gene_id "ENSG00000180116";
chr12	StringTie	exon	39683415	39683484	1000	+	.	gene_id "MSTRG.39783"; transcript_id "ENST00000468200"; exon_number "8"; gene_name "C12orf40"; ref_gene_id "ENSG00000180116";
chr12	StringTie	exon	39684121	39684312	1000	+	.	gene_id "MSTRG.39783"; transcript_id "ENST00000468200"; exon_number "9"; gene_name "C12orf40"; ref_gene_id "ENSG00000180116";
chr12	StringTie	exon	39684867	39684927	1000	+	.	gene_id "MSTRG.39783"; transcript_id "ENST00000468200"; exon_number "10"; gene_name "C12orf40"; ref_gene_id "ENSG00000180116";
chr12	StringTie	exon	39692049	39692112	1000	+	.	gene_id "MSTRG.39783"; transcript_id "ENST00000468200"; exon_number "11"; gene_name "C12orf40"; ref_gene_id "ENSG00000180116";
chr12	StringTie	exon	39716756	39716838	1000	+	.	gene_id "MSTRG.39783"; transcript_id "ENST00000468200"; exon_number "12"; gene_name "C12orf40"; ref_gene_id "ENSG00000180116";
chr12	StringTie	exon	39736710	39736899	1000	+	.	gene_id "MSTRG.39783"; transcript_id "ENST00000468200"; exon_number "13"; gene_name "C12orf40"; ref_gene_id "ENSG00000180116";
chr12	StringTie	exon	39745860	39746046	1000	+	.	gene_id "MSTRG.39783"; transcript_id "ENST00000468200"; exon_number "14"; gene_name "C12orf40"; ref_gene_id "ENSG00000180116";
chr12	StringTie	exon	39754256	39754332	1000	+	.	gene_id "MSTRG.39783"; transcript_id "ENST00000468200"; exon_number "15"; gene_name "C12orf40"; ref_gene_id "ENSG00000180116";
chr12	StringTie	exon	39764740	39764809	1000	+	.	gene_id "MSTRG.39783"; transcript_id "ENST00000468200"; exon_number "16"; gene_name "C12orf40"; ref_gene_id "ENSG00000180116";
chr12	StringTie	exon	39788588	39788668	1000	+	.	gene_id "MSTRG.39783"; transcript_id "ENST00000468200"; exon_number "17"; gene_name "C12orf40"; ref_gene_id "ENSG00000180116";
chr12	StringTie	exon	39802260	39802382	1000	+	.	gene_id "MSTRG.39783"; transcript_id "ENST00000468200"; exon_number "18"; gene_name "C12orf40"; ref_gene_id "ENSG00000180116";
chr12	StringTie	exon	39907634	39908300	1000	+	.	gene_id "MSTRG.39783"; transcript_id "ENST00000468200"; exon_number "19"; gene_name "C12orf40"; ref_gene_id "ENSG00000180116";
chr12	StringTie	transcript	39640203	39650355	1000	+	.	gene_id "MSTRG.39783"; transcript_id "MSTRG.39783.4";
chr12	StringTie	exon	39640203	39640394	1000	+	.	gene_id "MSTRG.39783"; transcript_id "MSTRG.39783.4"; exon_number "1";
chr12	StringTie	exon	39640955	39640994	1000	+	.	gene_id "MSTRG.39783"; transcript_id "MSTRG.39783.4"; exon_number "2";
chr12	StringTie	exon	39643779	39643917	1000	+	.	gene_id "MSTRG.39783"; transcript_id "MSTRG.39783.4"; exon_number "3";
chr12	StringTie	exon	39646329	39646461	1000	+	.	gene_id "MSTRG.39783"; transcript_id "MSTRG.39783.4"; exon_number "4";
chr12	StringTie	exon	39646840	39646888	1000	+	.	gene_id "MSTRG.39783"; transcript_id "MSTRG.39783.4"; exon_number "5";
chr12	StringTie	exon	39647792	39647977	1000	+	.	gene_id "MSTRG.39783"; transcript_id "MSTRG.39783.4"; exon_number "6";
chr12	StringTie	exon	39650239	39650355	1000	+	.	gene_id "MSTRG.39783"; transcript_id "MSTRG.39783.4"; exon_number "7";
chr12	StringTie	transcript	39673734	39692500	1000	+	.	gene_id "MSTRG.39783"; transcript_id "MSTRG.39783.5";
chr12	StringTie	exon	39673734	39673769	1000	+	.	gene_id "MSTRG.39783"; transcript_id "MSTRG.39783.5"; exon_number "1";
chr12	StringTie	exon	39682611	39683140	1000	+	.	gene_id "MSTRG.39783"; transcript_id "MSTRG.39783.5"; exon_number "2";
chr12	StringTie	exon	39683415	39683484	1000	+	.	gene_id "MSTRG.39783"; transcript_id "MSTRG.39783.5"; exon_number "3";
chr12	StringTie	exon	39684867	39684927	1000	+	.	gene_id "MSTRG.39783"; transcript_id "MSTRG.39783.5"; exon_number "4";
chr12	StringTie	exon	39692049	39692500	1000	+	.	gene_id "MSTRG.39783"; transcript_id "MSTRG.39783.5"; exon_number "5";
chr12	StringTie	transcript	39682583	39687956	1000	+	.	gene_id "MSTRG.39783"; transcript_id "MSTRG.39783.6";
chr12	StringTie	exon	39682583	39683140	1000	+	.	gene_id "MSTRG.39783"; transcript_id "MSTRG.39783.6"; exon_number "1";
chr12	StringTie	exon	39683415	39683484	1000	+	.	gene_id "MSTRG.39783"; transcript_id "MSTRG.39783.6"; exon_number "2";
chr12	StringTie	exon	39684867	39684927	1000	+	.	gene_id "MSTRG.39783"; transcript_id "MSTRG.39783.6"; exon_number "3";
chr12	StringTie	exon	39686376	39687956	1000	+	.	gene_id "MSTRG.39783"; transcript_id "MSTRG.39783.6"; exon_number "4";
chr12	StringTie	transcript	39649440	39649667	1000	.	.	gene_id "MSTRG.39784"; transcript_id "MSTRG.39784.1";
chr12	StringTie	exon	39649440	39649667	1000	.	.	gene_id "MSTRG.39784"; transcript_id "MSTRG.39784.1"; exon_number "1";
chr12	StringTie	transcript	39649944	39650148	1000	.	.	gene_id "MSTRG.39785"; transcript_id "MSTRG.39785.1";
chr12	StringTie	exon	39649944	39650148	1000	.	.	gene_id "MSTRG.39785"; transcript_id "MSTRG.39785.1"; exon_number "1";
chr12	StringTie	transcript	39671316	39672782	1000	.	.	gene_id "MSTRG.39786"; transcript_id "MSTRG.39786.1";
chr12	StringTie	exon	39671316	39672782	1000	.	.	gene_id "MSTRG.39786"; transcript_id "MSTRG.39786.1"; exon_number "1";
chr12	StringTie	transcript	39674374	39675899	1000	.	.	gene_id "MSTRG.39787"; transcript_id "MSTRG.39787.1";
chr12	StringTie	exon	39674374	39675899	1000	.	.	gene_id "MSTRG.39787"; transcript_id "MSTRG.39787.1"; exon_number "1";
chr12	StringTie	transcript	39676326	39676673	1000	.	.	gene_id "MSTRG.39788"; transcript_id "MSTRG.39788.1";
chr12	StringTie	exon	39676326	39676673	1000	.	.	gene_id "MSTRG.39788"; transcript_id "MSTRG.39788.1"; exon_number "1";
chr12	StringTie	transcript	39677184	39680268	1000	.	.	gene_id "MSTRG.39789"; transcript_id "MSTRG.39789.1";
chr12	StringTie	exon	39677184	39680268	1000	.	.	gene_id "MSTRG.39789"; transcript_id "MSTRG.39789.1"; exon_number "1";
chr1	StringTie	transcript	53504012	53504915	1000	.	.	gene_id "MSTRG.3979"; transcript_id "MSTRG.3979.1";
chr1	StringTie	exon	53504012	53504915	1000	.	.	gene_id "MSTRG.3979"; transcript_id "MSTRG.3979.1"; exon_number "1";
chr12	StringTie	transcript	39680909	39681446	1000	.	.	gene_id "MSTRG.39790"; transcript_id "MSTRG.39790.1";
chr12	StringTie	exon	39680909	39681446	1000	.	.	gene_id "MSTRG.39790"; transcript_id "MSTRG.39790.1"; exon_number "1";
chr12	StringTie	transcript	39683875	39684082	1000	+	.	gene_id "MSTRG.39791"; transcript_id "MSTRG.39791.1";
chr12	StringTie	exon	39683875	39684082	1000	+	.	gene_id "MSTRG.39791"; transcript_id "MSTRG.39791.1"; exon_number "1";
chr12	StringTie	transcript	39685182	39685941	1000	.	.	gene_id "MSTRG.39792"; transcript_id "MSTRG.39792.1";
chr12	StringTie	exon	39685182	39685941	1000	.	.	gene_id "MSTRG.39792"; transcript_id "MSTRG.39792.1"; exon_number "1";
chr12	StringTie	transcript	39692695	39693560	1000	.	.	gene_id "MSTRG.39793"; transcript_id "MSTRG.39793.1";
chr12	StringTie	exon	39692695	39693560	1000	.	.	gene_id "MSTRG.39793"; transcript_id "MSTRG.39793.1"; exon_number "1";
chr12	StringTie	transcript	39695154	39697691	1000	.	.	gene_id "MSTRG.39794"; transcript_id "MSTRG.39794.1";
chr12	StringTie	exon	39695154	39697691	1000	.	.	gene_id "MSTRG.39794"; transcript_id "MSTRG.39794.1"; exon_number "1";
chr12	StringTie	transcript	39699146	39699626	1000	.	.	gene_id "MSTRG.39795"; transcript_id "MSTRG.39795.1";
chr12	StringTie	exon	39699146	39699626	1000	.	.	gene_id "MSTRG.39795"; transcript_id "MSTRG.39795.1"; exon_number "1";
chr12	StringTie	transcript	39709156	39709547	1000	.	.	gene_id "MSTRG.39796"; transcript_id "MSTRG.39796.1";
chr12	StringTie	exon	39709156	39709547	1000	.	.	gene_id "MSTRG.39796"; transcript_id "MSTRG.39796.1"; exon_number "1";
chr12	StringTie	transcript	39728008	39730428	1000	.	.	gene_id "MSTRG.39797"; transcript_id "MSTRG.39797.1";
chr12	StringTie	exon	39728008	39730428	1000	.	.	gene_id "MSTRG.39797"; transcript_id "MSTRG.39797.1"; exon_number "1";
chr12	StringTie	transcript	39730941	39732305	1000	.	.	gene_id "MSTRG.39798"; transcript_id "MSTRG.39798.1";
chr12	StringTie	exon	39730941	39732305	1000	.	.	gene_id "MSTRG.39798"; transcript_id "MSTRG.39798.1"; exon_number "1";
chr12	StringTie	transcript	39733520	39733814	1000	.	.	gene_id "MSTRG.39799"; transcript_id "MSTRG.39799.1";
chr12	StringTie	exon	39733520	39733814	1000	.	.	gene_id "MSTRG.39799"; transcript_id "MSTRG.39799.1"; exon_number "1";
chr1	StringTie	transcript	5684274	5684488	1000	.	.	gene_id "MSTRG.398"; transcript_id "MSTRG.398.1";
chr1	StringTie	exon	5684274	5684488	1000	.	.	gene_id "MSTRG.398"; transcript_id "MSTRG.398.1"; exon_number "1";
chr1	StringTie	transcript	53506237	53734204	1000	-	.	gene_id "MSTRG.3980"; transcript_id "ENST00000312233"; gene_name "GLIS1"; ref_gene_id "ENSG00000174332";
chr1	StringTie	exon	53506237	53506776	1000	-	.	gene_id "MSTRG.3980"; transcript_id "ENST00000312233"; exon_number "1"; gene_name "GLIS1"; ref_gene_id "ENSG00000174332";
chr1	StringTie	exon	53509120	53509287	1000	-	.	gene_id "MSTRG.3980"; transcript_id "ENST00000312233"; exon_number "2"; gene_name "GLIS1"; ref_gene_id "ENSG00000174332";
chr1	StringTie	exon	53509849	53510027	1000	-	.	gene_id "MSTRG.3980"; transcript_id "ENST00000312233"; exon_number "3"; gene_name "GLIS1"; ref_gene_id "ENSG00000174332";
chr1	StringTie	exon	53514625	53514781	1000	-	.	gene_id "MSTRG.3980"; transcript_id "ENST00000312233"; exon_number "4"; gene_name "GLIS1"; ref_gene_id "ENSG00000174332";
chr1	StringTie	exon	53520634	53520766	1000	-	.	gene_id "MSTRG.3980"; transcript_id "ENST00000312233"; exon_number "5"; gene_name "GLIS1"; ref_gene_id "ENSG00000174332";
chr1	StringTie	exon	53524777	53524887	1000	-	.	gene_id "MSTRG.3980"; transcript_id "ENST00000312233"; exon_number "6"; gene_name "GLIS1"; ref_gene_id "ENSG00000174332";
chr1	StringTie	exon	53529791	53529952	1000	-	.	gene_id "MSTRG.3980"; transcript_id "ENST00000312233"; exon_number "7"; gene_name "GLIS1"; ref_gene_id "ENSG00000174332";
chr1	StringTie	exon	53594108	53594990	1000	-	.	gene_id "MSTRG.3980"; transcript_id "ENST00000312233"; exon_number "8"; gene_name "GLIS1"; ref_gene_id "ENSG00000174332";
chr1	StringTie	exon	53600101	53600278	1000	-	.	gene_id "MSTRG.3980"; transcript_id "ENST00000312233"; exon_number "9"; gene_name "GLIS1"; ref_gene_id "ENSG00000174332";
chr1	StringTie	exon	53733904	53734204	1000	-	.	gene_id "MSTRG.3980"; transcript_id "ENST00000312233"; exon_number "10"; gene_name "GLIS1"; ref_gene_id "ENSG00000174332";
chr1	StringTie	transcript	53506242	53738106	1000	-	.	gene_id "MSTRG.3980"; transcript_id "ENST00000628545"; gene_name "GLIS1"; ref_gene_id "ENSG00000174332";
chr1	StringTie	exon	53506242	53506776	1000	-	.	gene_id "MSTRG.3980"; transcript_id "ENST00000628545"; exon_number "1"; gene_name "GLIS1"; ref_gene_id "ENSG00000174332";
chr1	StringTie	exon	53509120	53509287	1000	-	.	gene_id "MSTRG.3980"; transcript_id "ENST00000628545"; exon_number "2"; gene_name "GLIS1"; ref_gene_id "ENSG00000174332";
chr1	StringTie	exon	53509849	53510027	1000	-	.	gene_id "MSTRG.3980"; transcript_id "ENST00000628545"; exon_number "3"; gene_name "GLIS1"; ref_gene_id "ENSG00000174332";
chr1	StringTie	exon	53514625	53514781	1000	-	.	gene_id "MSTRG.3980"; transcript_id "ENST00000628545"; exon_number "4"; gene_name "GLIS1"; ref_gene_id "ENSG00000174332";
chr1	StringTie	exon	53520634	53520766	1000	-	.	gene_id "MSTRG.3980"; transcript_id "ENST00000628545"; exon_number "5"; gene_name "GLIS1"; ref_gene_id "ENSG00000174332";
chr1	StringTie	exon	53524777	53524887	1000	-	.	gene_id "MSTRG.3980"; transcript_id "ENST00000628545"; exon_number "6"; gene_name "GLIS1"; ref_gene_id "ENSG00000174332";
chr1	StringTie	exon	53529791	53529952	1000	-	.	gene_id "MSTRG.3980"; transcript_id "ENST00000628545"; exon_number "7"; gene_name "GLIS1"; ref_gene_id "ENSG00000174332";
chr1	StringTie	exon	53594108	53594990	1000	-	.	gene_id "MSTRG.3980"; transcript_id "ENST00000628545"; exon_number "8"; gene_name "GLIS1"; ref_gene_id "ENSG00000174332";
chr1	StringTie	exon	53600101	53600278	1000	-	.	gene_id "MSTRG.3980"; transcript_id "ENST00000628545"; exon_number "9"; gene_name "GLIS1"; ref_gene_id "ENSG00000174332";
chr1	StringTie	exon	53737806	53738106	1000	-	.	gene_id "MSTRG.3980"; transcript_id "ENST00000628545"; exon_number "10"; gene_name "GLIS1"; ref_gene_id "ENSG00000174332";
chr1	StringTie	transcript	53506103	53531454	1000	-	.	gene_id "MSTRG.3980"; transcript_id "MSTRG.3980.1";
chr1	StringTie	exon	53506103	53506776	1000	-	.	gene_id "MSTRG.3980"; transcript_id "MSTRG.3980.1"; exon_number "1";
chr1	StringTie	exon	53514625	53514781	1000	-	.	gene_id "MSTRG.3980"; transcript_id "MSTRG.3980.1"; exon_number "2";
chr1	StringTie	exon	53520634	53520766	1000	-	.	gene_id "MSTRG.3980"; transcript_id "MSTRG.3980.1"; exon_number "3";
chr1	StringTie	exon	53524777	53524887	1000	-	.	gene_id "MSTRG.3980"; transcript_id "MSTRG.3980.1"; exon_number "4";
chr1	StringTie	exon	53529791	53529952	1000	-	.	gene_id "MSTRG.3980"; transcript_id "MSTRG.3980.1"; exon_number "5";
chr1	StringTie	exon	53531356	53531454	1000	-	.	gene_id "MSTRG.3980"; transcript_id "MSTRG.3980.1"; exon_number "6";
chr1	StringTie	transcript	53506231	53539079	1000	-	.	gene_id "MSTRG.3980"; transcript_id "MSTRG.3980.10";
chr1	StringTie	exon	53506231	53506776	1000	-	.	gene_id "MSTRG.3980"; transcript_id "MSTRG.3980.10"; exon_number "1";
chr1	StringTie	exon	53509120	53509287	1000	-	.	gene_id "MSTRG.3980"; transcript_id "MSTRG.3980.10"; exon_number "2";
chr1	StringTie	exon	53509849	53510027	1000	-	.	gene_id "MSTRG.3980"; transcript_id "MSTRG.3980.10"; exon_number "3";
chr1	StringTie	exon	53514625	53514781	1000	-	.	gene_id "MSTRG.3980"; transcript_id "MSTRG.3980.10"; exon_number "4";
chr1	StringTie	exon	53520634	53520766	1000	-	.	gene_id "MSTRG.3980"; transcript_id "MSTRG.3980.10"; exon_number "5";
chr1	StringTie	exon	53524777	53524887	1000	-	.	gene_id "MSTRG.3980"; transcript_id "MSTRG.3980.10"; exon_number "6";
chr1	StringTie	exon	53529791	53529952	1000	-	.	gene_id "MSTRG.3980"; transcript_id "MSTRG.3980.10"; exon_number "7";
chr1	StringTie	exon	53538774	53539079	1000	-	.	gene_id "MSTRG.3980"; transcript_id "MSTRG.3980.10"; exon_number "8";
chr1	StringTie	transcript	53506231	53530007	1000	-	.	gene_id "MSTRG.3980"; transcript_id "MSTRG.3980.11";
chr1	StringTie	exon	53506231	53506776	1000	-	.	gene_id "MSTRG.3980"; transcript_id "MSTRG.3980.11"; exon_number "1";
chr1	StringTie	exon	53509120	53509287	1000	-	.	gene_id "MSTRG.3980"; transcript_id "MSTRG.3980.11"; exon_number "2";
chr1	StringTie	exon	53514625	53514781	1000	-	.	gene_id "MSTRG.3980"; transcript_id "MSTRG.3980.11"; exon_number "3";
chr1	StringTie	exon	53520634	53520766	1000	-	.	gene_id "MSTRG.3980"; transcript_id "MSTRG.3980.11"; exon_number "4";
chr1	StringTie	exon	53524777	53524887	1000	-	.	gene_id "MSTRG.3980"; transcript_id "MSTRG.3980.11"; exon_number "5";
chr1	StringTie	exon	53529791	53530007	1000	-	.	gene_id "MSTRG.3980"; transcript_id "MSTRG.3980.11"; exon_number "6";
chr1	StringTie	transcript	53506231	53509449	1000	-	.	gene_id "MSTRG.3980"; transcript_id "MSTRG.3980.12";
chr1	StringTie	exon	53506231	53506626	1000	-	.	gene_id "MSTRG.3980"; transcript_id "MSTRG.3980.12"; exon_number "1";
chr1	StringTie	exon	53509120	53509449	1000	-	.	gene_id "MSTRG.3980"; transcript_id "MSTRG.3980.12"; exon_number "2";
chr1	StringTie	transcript	53506231	53541417	1000	-	.	gene_id "MSTRG.3980"; transcript_id "MSTRG.3980.13";
chr1	StringTie	exon	53506231	53506776	1000	-	.	gene_id "MSTRG.3980"; transcript_id "MSTRG.3980.13"; exon_number "1";
chr1	StringTie	exon	53509120	53509287	1000	-	.	gene_id "MSTRG.3980"; transcript_id "MSTRG.3980.13"; exon_number "2";
chr1	StringTie	exon	53509849	53510027	1000	-	.	gene_id "MSTRG.3980"; transcript_id "MSTRG.3980.13"; exon_number "3";
chr1	StringTie	exon	53514625	53514781	1000	-	.	gene_id "MSTRG.3980"; transcript_id "MSTRG.3980.13"; exon_number "4";
chr1	StringTie	exon	53520634	53520766	1000	-	.	gene_id "MSTRG.3980"; transcript_id "MSTRG.3980.13"; exon_number "5";
chr1	StringTie	exon	53524777	53524887	1000	-	.	gene_id "MSTRG.3980"; transcript_id "MSTRG.3980.13"; exon_number "6";
chr1	StringTie	exon	53529791	53529952	1000	-	.	gene_id "MSTRG.3980"; transcript_id "MSTRG.3980.13"; exon_number "7";
chr1	StringTie	exon	53531356	53541417	1000	-	.	gene_id "MSTRG.3980"; transcript_id "MSTRG.3980.13"; exon_number "8";
chr1	StringTie	transcript	53506231	53529984	1000	-	.	gene_id "MSTRG.3980"; transcript_id "MSTRG.3980.14";
chr1	StringTie	exon	53506231	53507058	1000	-	.	gene_id "MSTRG.3980"; transcript_id "MSTRG.3980.14"; exon_number "1";
chr1	StringTie	exon	53509120	53509287	1000	-	.	gene_id "MSTRG.3980"; transcript_id "MSTRG.3980.14"; exon_number "2";
chr1	StringTie	exon	53509849	53510027	1000	-	.	gene_id "MSTRG.3980"; transcript_id "MSTRG.3980.14"; exon_number "3";
chr1	StringTie	exon	53514625	53514781	1000	-	.	gene_id "MSTRG.3980"; transcript_id "MSTRG.3980.14"; exon_number "4";
chr1	StringTie	exon	53520634	53520766	1000	-	.	gene_id "MSTRG.3980"; transcript_id "MSTRG.3980.14"; exon_number "5";
chr1	StringTie	exon	53524777	53524887	1000	-	.	gene_id "MSTRG.3980"; transcript_id "MSTRG.3980.14"; exon_number "6";
chr1	StringTie	exon	53529791	53529984	1000	-	.	gene_id "MSTRG.3980"; transcript_id "MSTRG.3980.14"; exon_number "7";
chr1	StringTie	transcript	53506231	53539560	1000	-	.	gene_id "MSTRG.3980"; transcript_id "MSTRG.3980.15";
chr1	StringTie	exon	53506231	53512923	1000	-	.	gene_id "MSTRG.3980"; transcript_id "MSTRG.3980.15"; exon_number "1";
chr1	StringTie	exon	53514625	53514781	1000	-	.	gene_id "MSTRG.3980"; transcript_id "MSTRG.3980.15"; exon_number "2";
chr1	StringTie	exon	53520634	53520766	1000	-	.	gene_id "MSTRG.3980"; transcript_id "MSTRG.3980.15"; exon_number "3";
chr1	StringTie	exon	53524789	53524887	1000	-	.	gene_id "MSTRG.3980"; transcript_id "MSTRG.3980.15"; exon_number "4";
chr1	StringTie	exon	53529791	53539560	1000	-	.	gene_id "MSTRG.3980"; transcript_id "MSTRG.3980.15"; exon_number "5";
chr1	StringTie	transcript	53506231	53539502	1000	-	.	gene_id "MSTRG.3980"; transcript_id "MSTRG.3980.16";
chr1	StringTie	exon	53506231	53506776	1000	-	.	gene_id "MSTRG.3980"; transcript_id "MSTRG.3980.16"; exon_number "1";
chr1	StringTie	exon	53509849	53514781	1000	-	.	gene_id "MSTRG.3980"; transcript_id "MSTRG.3980.16"; exon_number "2";
chr1	StringTie	exon	53520634	53520766	1000	-	.	gene_id "MSTRG.3980"; transcript_id "MSTRG.3980.16"; exon_number "3";
chr1	StringTie	exon	53524777	53524887	1000	-	.	gene_id "MSTRG.3980"; transcript_id "MSTRG.3980.16"; exon_number "4";
chr1	StringTie	exon	53529791	53539502	1000	-	.	gene_id "MSTRG.3980"; transcript_id "MSTRG.3980.16"; exon_number "5";
chr1	StringTie	transcript	53506231	53530019	1000	-	.	gene_id "MSTRG.3980"; transcript_id "MSTRG.3980.17";
chr1	StringTie	exon	53506231	53506776	1000	-	.	gene_id "MSTRG.3980"; transcript_id "MSTRG.3980.17"; exon_number "1";
chr1	StringTie	exon	53509849	53510027	1000	-	.	gene_id "MSTRG.3980"; transcript_id "MSTRG.3980.17"; exon_number "2";
chr1	StringTie	exon	53514625	53514781	1000	-	.	gene_id "MSTRG.3980"; transcript_id "MSTRG.3980.17"; exon_number "3";
chr1	StringTie	exon	53520634	53520766	1000	-	.	gene_id "MSTRG.3980"; transcript_id "MSTRG.3980.17"; exon_number "4";
chr1	StringTie	exon	53524777	53524887	1000	-	.	gene_id "MSTRG.3980"; transcript_id "MSTRG.3980.17"; exon_number "5";
chr1	StringTie	exon	53529791	53530019	1000	-	.	gene_id "MSTRG.3980"; transcript_id "MSTRG.3980.17"; exon_number "6";
chr1	StringTie	transcript	53506231	53738362	1000	-	.	gene_id "MSTRG.3980"; transcript_id "MSTRG.3980.18";
chr1	StringTie	exon	53506231	53506776	1000	-	.	gene_id "MSTRG.3980"; transcript_id "MSTRG.3980.18"; exon_number "1";
chr1	StringTie	exon	53509120	53510027	1000	-	.	gene_id "MSTRG.3980"; transcript_id "MSTRG.3980.18"; exon_number "2";
chr1	StringTie	exon	53514625	53514781	1000	-	.	gene_id "MSTRG.3980"; transcript_id "MSTRG.3980.18"; exon_number "3";
chr1	StringTie	exon	53520634	53520766	1000	-	.	gene_id "MSTRG.3980"; transcript_id "MSTRG.3980.18"; exon_number "4";
chr1	StringTie	exon	53524777	53524887	1000	-	.	gene_id "MSTRG.3980"; transcript_id "MSTRG.3980.18"; exon_number "5";
chr1	StringTie	exon	53529791	53529952	1000	-	.	gene_id "MSTRG.3980"; transcript_id "MSTRG.3980.18"; exon_number "6";
chr1	StringTie	exon	53594108	53594990	1000	-	.	gene_id "MSTRG.3980"; transcript_id "MSTRG.3980.18"; exon_number "7";
chr1	StringTie	exon	53600101	53600278	1000	-	.	gene_id "MSTRG.3980"; transcript_id "MSTRG.3980.18"; exon_number "8";
chr1	StringTie	exon	53737806	53738106	1000	-	.	gene_id "MSTRG.3980"; transcript_id "MSTRG.3980.18"; exon_number "9";
chr1	StringTie	exon	53738265	53738362	1000	-	.	gene_id "MSTRG.3980"; transcript_id "MSTRG.3980.18"; exon_number "10";
chr1	StringTie	transcript	53506233	53517526	1000	-	.	gene_id "MSTRG.3980"; transcript_id "MSTRG.3980.19";
chr1	StringTie	exon	53506233	53506776	1000	-	.	gene_id "MSTRG.3980"; transcript_id "MSTRG.3980.19"; exon_number "1";
chr1	StringTie	exon	53509120	53509287	1000	-	.	gene_id "MSTRG.3980"; transcript_id "MSTRG.3980.19"; exon_number "2";
chr1	StringTie	exon	53509849	53510027	1000	-	.	gene_id "MSTRG.3980"; transcript_id "MSTRG.3980.19"; exon_number "3";
chr1	StringTie	exon	53514625	53516058	1000	-	.	gene_id "MSTRG.3980"; transcript_id "MSTRG.3980.19"; exon_number "4";
chr1	StringTie	exon	53516101	53517526	1000	-	.	gene_id "MSTRG.3980"; transcript_id "MSTRG.3980.19"; exon_number "5";
chr1	StringTie	transcript	53506150	53536520	1000	-	.	gene_id "MSTRG.3980"; transcript_id "MSTRG.3980.2";
chr1	StringTie	exon	53506150	53506776	1000	-	.	gene_id "MSTRG.3980"; transcript_id "MSTRG.3980.2"; exon_number "1";
chr1	StringTie	exon	53514625	53514781	1000	-	.	gene_id "MSTRG.3980"; transcript_id "MSTRG.3980.2"; exon_number "2";
chr1	StringTie	exon	53520634	53520766	1000	-	.	gene_id "MSTRG.3980"; transcript_id "MSTRG.3980.2"; exon_number "3";
chr1	StringTie	exon	53524777	53524887	1000	-	.	gene_id "MSTRG.3980"; transcript_id "MSTRG.3980.2"; exon_number "4";
chr1	StringTie	exon	53529791	53529952	1000	-	.	gene_id "MSTRG.3980"; transcript_id "MSTRG.3980.2"; exon_number "5";
chr1	StringTie	exon	53536461	53536520	1000	-	.	gene_id "MSTRG.3980"; transcript_id "MSTRG.3980.2"; exon_number "6";
chr1	StringTie	transcript	53506237	53514823	1000	-	.	gene_id "MSTRG.3980"; transcript_id "MSTRG.3980.20";
chr1	StringTie	exon	53506237	53510027	1000	-	.	gene_id "MSTRG.3980"; transcript_id "MSTRG.3980.20"; exon_number "1";
chr1	StringTie	exon	53514612	53514823	1000	-	.	gene_id "MSTRG.3980"; transcript_id "MSTRG.3980.20"; exon_number "2";
chr1	StringTie	transcript	53506237	53530916	1000	-	.	gene_id "MSTRG.3980"; transcript_id "MSTRG.3980.21";
chr1	StringTie	exon	53506237	53506776	1000	-	.	gene_id "MSTRG.3980"; transcript_id "MSTRG.3980.21"; exon_number "1";
chr1	StringTie	exon	53509120	53509287	1000	-	.	gene_id "MSTRG.3980"; transcript_id "MSTRG.3980.21"; exon_number "2";
chr1	StringTie	exon	53509849	53510027	1000	-	.	gene_id "MSTRG.3980"; transcript_id "MSTRG.3980.21"; exon_number "3";
chr1	StringTie	exon	53514625	53514781	1000	-	.	gene_id "MSTRG.3980"; transcript_id "MSTRG.3980.21"; exon_number "4";
chr1	StringTie	exon	53520634	53520766	1000	-	.	gene_id "MSTRG.3980"; transcript_id "MSTRG.3980.21"; exon_number "5";
chr1	StringTie	exon	53524789	53524887	1000	-	.	gene_id "MSTRG.3980"; transcript_id "MSTRG.3980.21"; exon_number "6";
chr1	StringTie	exon	53529791	53529952	1000	-	.	gene_id "MSTRG.3980"; transcript_id "MSTRG.3980.21"; exon_number "7";
chr1	StringTie	exon	53530765	53530916	1000	-	.	gene_id "MSTRG.3980"; transcript_id "MSTRG.3980.21"; exon_number "8";
chr1	StringTie	transcript	53506239	53509410	1000	-	.	gene_id "MSTRG.3980"; transcript_id "MSTRG.3980.23";
chr1	StringTie	exon	53506239	53506740	1000	-	.	gene_id "MSTRG.3980"; transcript_id "MSTRG.3980.23"; exon_number "1";
chr1	StringTie	exon	53509120	53509410	1000	-	.	gene_id "MSTRG.3980"; transcript_id "MSTRG.3980.23"; exon_number "2";
chr1	StringTie	transcript	53506239	53529952	1000	-	.	gene_id "MSTRG.3980"; transcript_id "MSTRG.3980.24";
chr1	StringTie	exon	53506239	53506776	1000	-	.	gene_id "MSTRG.3980"; transcript_id "MSTRG.3980.24"; exon_number "1";
chr1	StringTie	exon	53509120	53509287	1000	-	.	gene_id "MSTRG.3980"; transcript_id "MSTRG.3980.24"; exon_number "2";
chr1	StringTie	exon	53509849	53510027	1000	-	.	gene_id "MSTRG.3980"; transcript_id "MSTRG.3980.24"; exon_number "3";
chr1	StringTie	exon	53520634	53520766	1000	-	.	gene_id "MSTRG.3980"; transcript_id "MSTRG.3980.24"; exon_number "4";
chr1	StringTie	exon	53524777	53524887	1000	-	.	gene_id "MSTRG.3980"; transcript_id "MSTRG.3980.24"; exon_number "5";
chr1	StringTie	exon	53529791	53529952	1000	-	.	gene_id "MSTRG.3980"; transcript_id "MSTRG.3980.24"; exon_number "6";
chr1	StringTie	transcript	53506239	53530916	1000	-	.	gene_id "MSTRG.3980"; transcript_id "MSTRG.3980.25";
chr1	StringTie	exon	53506239	53506776	1000	-	.	gene_id "MSTRG.3980"; transcript_id "MSTRG.3980.25"; exon_number "1";
chr1	StringTie	exon	53514625	53514781	1000	-	.	gene_id "MSTRG.3980"; transcript_id "MSTRG.3980.25"; exon_number "2";
chr1	StringTie	exon	53520634	53520766	1000	-	.	gene_id "MSTRG.3980"; transcript_id "MSTRG.3980.25"; exon_number "3";
chr1	StringTie	exon	53524777	53524887	1000	-	.	gene_id "MSTRG.3980"; transcript_id "MSTRG.3980.25"; exon_number "4";
chr1	StringTie	exon	53529791	53529952	1000	-	.	gene_id "MSTRG.3980"; transcript_id "MSTRG.3980.25"; exon_number "5";
chr1	StringTie	exon	53530765	53530916	1000	-	.	gene_id "MSTRG.3980"; transcript_id "MSTRG.3980.25"; exon_number "6";
chr1	StringTie	transcript	53506239	53529946	1000	-	.	gene_id "MSTRG.3980"; transcript_id "MSTRG.3980.26";
chr1	StringTie	exon	53506239	53506501	1000	-	.	gene_id "MSTRG.3980"; transcript_id "MSTRG.3980.26"; exon_number "1";
chr1	StringTie	exon	53509120	53509287	1000	-	.	gene_id "MSTRG.3980"; transcript_id "MSTRG.3980.26"; exon_number "2";
chr1	StringTie	exon	53509849	53510027	1000	-	.	gene_id "MSTRG.3980"; transcript_id "MSTRG.3980.26"; exon_number "3";
chr1	StringTie	exon	53514625	53514781	1000	-	.	gene_id "MSTRG.3980"; transcript_id "MSTRG.3980.26"; exon_number "4";
chr1	StringTie	exon	53520634	53520766	1000	-	.	gene_id "MSTRG.3980"; transcript_id "MSTRG.3980.26"; exon_number "5";
chr1	StringTie	exon	53524777	53524887	1000	-	.	gene_id "MSTRG.3980"; transcript_id "MSTRG.3980.26"; exon_number "6";
chr1	StringTie	exon	53529791	53529946	1000	-	.	gene_id "MSTRG.3980"; transcript_id "MSTRG.3980.26"; exon_number "7";
chr1	StringTie	transcript	53506242	53739163	1000	-	.	gene_id "MSTRG.3980"; transcript_id "MSTRG.3980.27";
chr1	StringTie	exon	53506242	53506776	1000	-	.	gene_id "MSTRG.3980"; transcript_id "MSTRG.3980.27"; exon_number "1";
chr1	StringTie	exon	53509120	53509287	1000	-	.	gene_id "MSTRG.3980"; transcript_id "MSTRG.3980.27"; exon_number "2";
chr1	StringTie	exon	53509849	53510027	1000	-	.	gene_id "MSTRG.3980"; transcript_id "MSTRG.3980.27"; exon_number "3";
chr1	StringTie	exon	53514625	53514781	1000	-	.	gene_id "MSTRG.3980"; transcript_id "MSTRG.3980.27"; exon_number "4";
chr1	StringTie	exon	53520634	53520766	1000	-	.	gene_id "MSTRG.3980"; transcript_id "MSTRG.3980.27"; exon_number "5";
chr1	StringTie	exon	53524777	53524887	1000	-	.	gene_id "MSTRG.3980"; transcript_id "MSTRG.3980.27"; exon_number "6";
chr1	StringTie	exon	53529791	53529952	1000	-	.	gene_id "MSTRG.3980"; transcript_id "MSTRG.3980.27"; exon_number "7";
chr1	StringTie	exon	53594108	53594990	1000	-	.	gene_id "MSTRG.3980"; transcript_id "MSTRG.3980.27"; exon_number "8";
chr1	StringTie	exon	53600101	53600278	1000	-	.	gene_id "MSTRG.3980"; transcript_id "MSTRG.3980.27"; exon_number "9";
chr1	StringTie	exon	53737806	53738106	1000	-	.	gene_id "MSTRG.3980"; transcript_id "MSTRG.3980.27"; exon_number "10";
chr1	StringTie	exon	53738634	53739163	1000	-	.	gene_id "MSTRG.3980"; transcript_id "MSTRG.3980.27"; exon_number "11";
chr1	StringTie	transcript	53506299	53685515	1000	-	.	gene_id "MSTRG.3980"; transcript_id "MSTRG.3980.29";
chr1	StringTie	exon	53506299	53506776	1000	-	.	gene_id "MSTRG.3980"; transcript_id "MSTRG.3980.29"; exon_number "1";
chr1	StringTie	exon	53509120	53509287	1000	-	.	gene_id "MSTRG.3980"; transcript_id "MSTRG.3980.29"; exon_number "2";
chr1	StringTie	exon	53509849	53510027	1000	-	.	gene_id "MSTRG.3980"; transcript_id "MSTRG.3980.29"; exon_number "3";
chr1	StringTie	exon	53514625	53514781	1000	-	.	gene_id "MSTRG.3980"; transcript_id "MSTRG.3980.29"; exon_number "4";
chr1	StringTie	exon	53520634	53520766	1000	-	.	gene_id "MSTRG.3980"; transcript_id "MSTRG.3980.29"; exon_number "5";
chr1	StringTie	exon	53524777	53524887	1000	-	.	gene_id "MSTRG.3980"; transcript_id "MSTRG.3980.29"; exon_number "6";
chr1	StringTie	exon	53529791	53529952	1000	-	.	gene_id "MSTRG.3980"; transcript_id "MSTRG.3980.29"; exon_number "7";
chr1	StringTie	exon	53594108	53594990	1000	-	.	gene_id "MSTRG.3980"; transcript_id "MSTRG.3980.29"; exon_number "8";
chr1	StringTie	exon	53600101	53600278	1000	-	.	gene_id "MSTRG.3980"; transcript_id "MSTRG.3980.29"; exon_number "9";
chr1	StringTie	exon	53685312	53685515	1000	-	.	gene_id "MSTRG.3980"; transcript_id "MSTRG.3980.29"; exon_number "10";
chr1	StringTie	transcript	53506174	53532472	1000	-	.	gene_id "MSTRG.3980"; transcript_id "MSTRG.3980.3";
chr1	StringTie	exon	53506174	53506776	1000	-	.	gene_id "MSTRG.3980"; transcript_id "MSTRG.3980.3"; exon_number "1";
chr1	StringTie	exon	53509120	53509287	1000	-	.	gene_id "MSTRG.3980"; transcript_id "MSTRG.3980.3"; exon_number "2";
chr1	StringTie	exon	53509849	53510027	1000	-	.	gene_id "MSTRG.3980"; transcript_id "MSTRG.3980.3"; exon_number "3";
chr1	StringTie	exon	53514625	53514781	1000	-	.	gene_id "MSTRG.3980"; transcript_id "MSTRG.3980.3"; exon_number "4";
chr1	StringTie	exon	53520634	53520766	1000	-	.	gene_id "MSTRG.3980"; transcript_id "MSTRG.3980.3"; exon_number "5";
chr1	StringTie	exon	53524777	53524887	1000	-	.	gene_id "MSTRG.3980"; transcript_id "MSTRG.3980.3"; exon_number "6";
chr1	StringTie	exon	53529791	53529952	1000	-	.	gene_id "MSTRG.3980"; transcript_id "MSTRG.3980.3"; exon_number "7";
chr1	StringTie	exon	53531410	53532472	1000	-	.	gene_id "MSTRG.3980"; transcript_id "MSTRG.3980.3"; exon_number "8";
chr1	StringTie	transcript	53569748	53606944	1000	-	.	gene_id "MSTRG.3980"; transcript_id "MSTRG.3980.30";
chr1	StringTie	exon	53569748	53582879	1000	-	.	gene_id "MSTRG.3980"; transcript_id "MSTRG.3980.30"; exon_number "1";
chr1	StringTie	exon	53594108	53594990	1000	-	.	gene_id "MSTRG.3980"; transcript_id "MSTRG.3980.30"; exon_number "2";
chr1	StringTie	exon	53600101	53600278	1000	-	.	gene_id "MSTRG.3980"; transcript_id "MSTRG.3980.30"; exon_number "3";
chr1	StringTie	exon	53606916	53606944	1000	-	.	gene_id "MSTRG.3980"; transcript_id "MSTRG.3980.30"; exon_number "4";
chr1	StringTie	transcript	53569749	53620291	1000	-	.	gene_id "MSTRG.3980"; transcript_id "MSTRG.3980.31";
chr1	StringTie	exon	53569749	53582879	1000	-	.	gene_id "MSTRG.3980"; transcript_id "MSTRG.3980.31"; exon_number "1";
chr1	StringTie	exon	53594108	53594990	1000	-	.	gene_id "MSTRG.3980"; transcript_id "MSTRG.3980.31"; exon_number "2";
chr1	StringTie	exon	53600101	53600278	1000	-	.	gene_id "MSTRG.3980"; transcript_id "MSTRG.3980.31"; exon_number "3";
chr1	StringTie	exon	53620148	53620291	1000	-	.	gene_id "MSTRG.3980"; transcript_id "MSTRG.3980.31"; exon_number "4";
chr1	StringTie	transcript	53573047	53600425	1000	-	.	gene_id "MSTRG.3980"; transcript_id "MSTRG.3980.32";
chr1	StringTie	exon	53573047	53573136	1000	-	.	gene_id "MSTRG.3980"; transcript_id "MSTRG.3980.32"; exon_number "1";
chr1	StringTie	exon	53594108	53594990	1000	-	.	gene_id "MSTRG.3980"; transcript_id "MSTRG.3980.32"; exon_number "2";
chr1	StringTie	exon	53600101	53600278	1000	-	.	gene_id "MSTRG.3980"; transcript_id "MSTRG.3980.32"; exon_number "3";
chr1	StringTie	exon	53600400	53600425	1000	-	.	gene_id "MSTRG.3980"; transcript_id "MSTRG.3980.32"; exon_number "4";
chr1	StringTie	transcript	53580276	53601617	1000	-	.	gene_id "MSTRG.3980"; transcript_id "MSTRG.3980.33";
chr1	StringTie	exon	53580276	53582879	1000	-	.	gene_id "MSTRG.3980"; transcript_id "MSTRG.3980.33"; exon_number "1";
chr1	StringTie	exon	53594108	53594990	1000	-	.	gene_id "MSTRG.3980"; transcript_id "MSTRG.3980.33"; exon_number "2";
chr1	StringTie	exon	53600101	53600278	1000	-	.	gene_id "MSTRG.3980"; transcript_id "MSTRG.3980.33"; exon_number "3";
chr1	StringTie	exon	53601493	53601617	1000	-	.	gene_id "MSTRG.3980"; transcript_id "MSTRG.3980.33"; exon_number "4";
chr1	StringTie	transcript	53582174	53619803	1000	-	.	gene_id "MSTRG.3980"; transcript_id "MSTRG.3980.34";
chr1	StringTie	exon	53582174	53582879	1000	-	.	gene_id "MSTRG.3980"; transcript_id "MSTRG.3980.34"; exon_number "1";
chr1	StringTie	exon	53594108	53594990	1000	-	.	gene_id "MSTRG.3980"; transcript_id "MSTRG.3980.34"; exon_number "2";
chr1	StringTie	exon	53600101	53600278	1000	-	.	gene_id "MSTRG.3980"; transcript_id "MSTRG.3980.34"; exon_number "3";
chr1	StringTie	exon	53619745	53619803	1000	-	.	gene_id "MSTRG.3980"; transcript_id "MSTRG.3980.34"; exon_number "4";
chr1	StringTie	transcript	53582359	53601582	1000	-	.	gene_id "MSTRG.3980"; transcript_id "MSTRG.3980.35";
chr1	StringTie	exon	53582359	53582803	1000	-	.	gene_id "MSTRG.3980"; transcript_id "MSTRG.3980.35"; exon_number "1";
chr1	StringTie	exon	53591005	53591031	1000	-	.	gene_id "MSTRG.3980"; transcript_id "MSTRG.3980.35"; exon_number "2";
chr1	StringTie	exon	53594108	53594990	1000	-	.	gene_id "MSTRG.3980"; transcript_id "MSTRG.3980.35"; exon_number "3";
chr1	StringTie	exon	53600101	53600278	1000	-	.	gene_id "MSTRG.3980"; transcript_id "MSTRG.3980.35"; exon_number "4";
chr1	StringTie	exon	53601493	53601582	1000	-	.	gene_id "MSTRG.3980"; transcript_id "MSTRG.3980.35"; exon_number "5";
chr1	StringTie	transcript	53582540	53600484	1000	-	.	gene_id "MSTRG.3980"; transcript_id "MSTRG.3980.36";
chr1	StringTie	exon	53582540	53582879	1000	-	.	gene_id "MSTRG.3980"; transcript_id "MSTRG.3980.36"; exon_number "1";
chr1	StringTie	exon	53594108	53594990	1000	-	.	gene_id "MSTRG.3980"; transcript_id "MSTRG.3980.36"; exon_number "2";
chr1	StringTie	exon	53600101	53600278	1000	-	.	gene_id "MSTRG.3980"; transcript_id "MSTRG.3980.36"; exon_number "3";
chr1	StringTie	exon	53600400	53600484	1000	-	.	gene_id "MSTRG.3980"; transcript_id "MSTRG.3980.36"; exon_number "4";
chr1	StringTie	transcript	53582557	53601699	1000	-	.	gene_id "MSTRG.3980"; transcript_id "MSTRG.3980.37";
chr1	StringTie	exon	53582557	53582879	1000	-	.	gene_id "MSTRG.3980"; transcript_id "MSTRG.3980.37"; exon_number "1";
chr1	StringTie	exon	53591005	53591170	1000	-	.	gene_id "MSTRG.3980"; transcript_id "MSTRG.3980.37"; exon_number "2";
chr1	StringTie	exon	53594108	53594990	1000	-	.	gene_id "MSTRG.3980"; transcript_id "MSTRG.3980.37"; exon_number "3";
chr1	StringTie	exon	53600101	53600278	1000	-	.	gene_id "MSTRG.3980"; transcript_id "MSTRG.3980.37"; exon_number "4";
chr1	StringTie	exon	53601674	53601699	1000	-	.	gene_id "MSTRG.3980"; transcript_id "MSTRG.3980.37"; exon_number "5";
chr1	StringTie	transcript	53582789	53620179	1000	-	.	gene_id "MSTRG.3980"; transcript_id "MSTRG.3980.38";
chr1	StringTie	exon	53582789	53582803	1000	-	.	gene_id "MSTRG.3980"; transcript_id "MSTRG.3980.38"; exon_number "1";
chr1	StringTie	exon	53591005	53591031	1000	-	.	gene_id "MSTRG.3980"; transcript_id "MSTRG.3980.38"; exon_number "2";
chr1	StringTie	exon	53594108	53594990	1000	-	.	gene_id "MSTRG.3980"; transcript_id "MSTRG.3980.38"; exon_number "3";
chr1	StringTie	exon	53600101	53600278	1000	-	.	gene_id "MSTRG.3980"; transcript_id "MSTRG.3980.38"; exon_number "4";
chr1	StringTie	exon	53620148	53620179	1000	-	.	gene_id "MSTRG.3980"; transcript_id "MSTRG.3980.38"; exon_number "5";
chr1	StringTie	transcript	53582804	53606944	1000	-	.	gene_id "MSTRG.3980"; transcript_id "MSTRG.3980.39";
chr1	StringTie	exon	53582804	53582879	1000	-	.	gene_id "MSTRG.3980"; transcript_id "MSTRG.3980.39"; exon_number "1";
chr1	StringTie	exon	53591005	53591031	1000	-	.	gene_id "MSTRG.3980"; transcript_id "MSTRG.3980.39"; exon_number "2";
chr1	StringTie	exon	53594108	53594990	1000	-	.	gene_id "MSTRG.3980"; transcript_id "MSTRG.3980.39"; exon_number "3";
chr1	StringTie	exon	53600101	53600278	1000	-	.	gene_id "MSTRG.3980"; transcript_id "MSTRG.3980.39"; exon_number "4";
chr1	StringTie	exon	53606916	53606944	1000	-	.	gene_id "MSTRG.3980"; transcript_id "MSTRG.3980.39"; exon_number "5";
chr1	StringTie	transcript	53506187	53739249	1000	-	.	gene_id "MSTRG.3980"; transcript_id "MSTRG.3980.4";
chr1	StringTie	exon	53506187	53506776	1000	-	.	gene_id "MSTRG.3980"; transcript_id "MSTRG.3980.4"; exon_number "1";
chr1	StringTie	exon	53509120	53509287	1000	-	.	gene_id "MSTRG.3980"; transcript_id "MSTRG.3980.4"; exon_number "2";
chr1	StringTie	exon	53509849	53510027	1000	-	.	gene_id "MSTRG.3980"; transcript_id "MSTRG.3980.4"; exon_number "3";
chr1	StringTie	exon	53514625	53514781	1000	-	.	gene_id "MSTRG.3980"; transcript_id "MSTRG.3980.4"; exon_number "4";
chr1	StringTie	exon	53520634	53520766	1000	-	.	gene_id "MSTRG.3980"; transcript_id "MSTRG.3980.4"; exon_number "5";
chr1	StringTie	exon	53524777	53524887	1000	-	.	gene_id "MSTRG.3980"; transcript_id "MSTRG.3980.4"; exon_number "6";
chr1	StringTie	exon	53529791	53529952	1000	-	.	gene_id "MSTRG.3980"; transcript_id "MSTRG.3980.4"; exon_number "7";
chr1	StringTie	exon	53594108	53594990	1000	-	.	gene_id "MSTRG.3980"; transcript_id "MSTRG.3980.4"; exon_number "8";
chr1	StringTie	exon	53600101	53600278	1000	-	.	gene_id "MSTRG.3980"; transcript_id "MSTRG.3980.4"; exon_number "9";
chr1	StringTie	exon	53737806	53738106	1000	-	.	gene_id "MSTRG.3980"; transcript_id "MSTRG.3980.4"; exon_number "10";
chr1	StringTie	exon	53739105	53739249	1000	-	.	gene_id "MSTRG.3980"; transcript_id "MSTRG.3980.4"; exon_number "11";
chr1	StringTie	transcript	53582865	53606950	1000	-	.	gene_id "MSTRG.3980"; transcript_id "MSTRG.3980.40";
chr1	StringTie	exon	53582865	53582879	1000	-	.	gene_id "MSTRG.3980"; transcript_id "MSTRG.3980.40"; exon_number "1";
chr1	StringTie	exon	53591005	53591028	1000	-	.	gene_id "MSTRG.3980"; transcript_id "MSTRG.3980.40"; exon_number "2";
chr1	StringTie	exon	53594108	53594990	1000	-	.	gene_id "MSTRG.3980"; transcript_id "MSTRG.3980.40"; exon_number "3";
chr1	StringTie	exon	53600101	53600278	1000	-	.	gene_id "MSTRG.3980"; transcript_id "MSTRG.3980.40"; exon_number "4";
chr1	StringTie	exon	53606916	53606950	1000	-	.	gene_id "MSTRG.3980"; transcript_id "MSTRG.3980.40"; exon_number "5";
chr1	StringTie	transcript	53590493	53600420	1000	-	.	gene_id "MSTRG.3980"; transcript_id "MSTRG.3980.41";
chr1	StringTie	exon	53590493	53590576	1000	-	.	gene_id "MSTRG.3980"; transcript_id "MSTRG.3980.41"; exon_number "1";
chr1	StringTie	exon	53591005	53591031	1000	-	.	gene_id "MSTRG.3980"; transcript_id "MSTRG.3980.41"; exon_number "2";
chr1	StringTie	exon	53594108	53594990	1000	-	.	gene_id "MSTRG.3980"; transcript_id "MSTRG.3980.41"; exon_number "3";
chr1	StringTie	exon	53600101	53600278	1000	-	.	gene_id "MSTRG.3980"; transcript_id "MSTRG.3980.41"; exon_number "4";
chr1	StringTie	exon	53600400	53600420	1000	-	.	gene_id "MSTRG.3980"; transcript_id "MSTRG.3980.41"; exon_number "5";
chr1	StringTie	transcript	53591005	53620234	1000	-	.	gene_id "MSTRG.3980"; transcript_id "MSTRG.3980.42";
chr1	StringTie	exon	53591005	53591028	1000	-	.	gene_id "MSTRG.3980"; transcript_id "MSTRG.3980.42"; exon_number "1";
chr1	StringTie	exon	53594108	53594990	1000	-	.	gene_id "MSTRG.3980"; transcript_id "MSTRG.3980.42"; exon_number "2";
chr1	StringTie	exon	53600101	53600278	1000	-	.	gene_id "MSTRG.3980"; transcript_id "MSTRG.3980.42"; exon_number "3";
chr1	StringTie	exon	53620148	53620234	1000	-	.	gene_id "MSTRG.3980"; transcript_id "MSTRG.3980.42"; exon_number "4";
chr1	StringTie	transcript	53591151	53592762	1000	-	.	gene_id "MSTRG.3980"; transcript_id "MSTRG.3980.43";
chr1	StringTie	exon	53591151	53591170	1000	-	.	gene_id "MSTRG.3980"; transcript_id "MSTRG.3980.43"; exon_number "1";
chr1	StringTie	exon	53592447	53592762	1000	-	.	gene_id "MSTRG.3980"; transcript_id "MSTRG.3980.43"; exon_number "2";
chr1	StringTie	transcript	53737805	53740666	1000	-	.	gene_id "MSTRG.3980"; transcript_id "MSTRG.3980.44";
chr1	StringTie	exon	53737805	53738106	1000	-	.	gene_id "MSTRG.3980"; transcript_id "MSTRG.3980.44"; exon_number "1";
chr1	StringTie	exon	53740577	53740666	1000	-	.	gene_id "MSTRG.3980"; transcript_id "MSTRG.3980.44"; exon_number "2";
chr1	StringTie	transcript	53506188	53536810	1000	-	.	gene_id "MSTRG.3980"; transcript_id "MSTRG.3980.5";
chr1	StringTie	exon	53506188	53506776	1000	-	.	gene_id "MSTRG.3980"; transcript_id "MSTRG.3980.5"; exon_number "1";
chr1	StringTie	exon	53509120	53509287	1000	-	.	gene_id "MSTRG.3980"; transcript_id "MSTRG.3980.5"; exon_number "2";
chr1	StringTie	exon	53509849	53510027	1000	-	.	gene_id "MSTRG.3980"; transcript_id "MSTRG.3980.5"; exon_number "3";
chr1	StringTie	exon	53514625	53514781	1000	-	.	gene_id "MSTRG.3980"; transcript_id "MSTRG.3980.5"; exon_number "4";
chr1	StringTie	exon	53520634	53520766	1000	-	.	gene_id "MSTRG.3980"; transcript_id "MSTRG.3980.5"; exon_number "5";
chr1	StringTie	exon	53524777	53524887	1000	-	.	gene_id "MSTRG.3980"; transcript_id "MSTRG.3980.5"; exon_number "6";
chr1	StringTie	exon	53529791	53529952	1000	-	.	gene_id "MSTRG.3980"; transcript_id "MSTRG.3980.5"; exon_number "7";
chr1	StringTie	exon	53536461	53536810	1000	-	.	gene_id "MSTRG.3980"; transcript_id "MSTRG.3980.5"; exon_number "8";
chr1	StringTie	transcript	53506191	53530406	1000	-	.	gene_id "MSTRG.3980"; transcript_id "MSTRG.3980.6";
chr1	StringTie	exon	53506191	53506776	1000	-	.	gene_id "MSTRG.3980"; transcript_id "MSTRG.3980.6"; exon_number "1";
chr1	StringTie	exon	53509120	53509287	1000	-	.	gene_id "MSTRG.3980"; transcript_id "MSTRG.3980.6"; exon_number "2";
chr1	StringTie	exon	53509849	53510027	1000	-	.	gene_id "MSTRG.3980"; transcript_id "MSTRG.3980.6"; exon_number "3";
chr1	StringTie	exon	53514625	53514781	1000	-	.	gene_id "MSTRG.3980"; transcript_id "MSTRG.3980.6"; exon_number "4";
chr1	StringTie	exon	53520634	53520766	1000	-	.	gene_id "MSTRG.3980"; transcript_id "MSTRG.3980.6"; exon_number "5";
chr1	StringTie	exon	53524777	53524887	1000	-	.	gene_id "MSTRG.3980"; transcript_id "MSTRG.3980.6"; exon_number "6";
chr1	StringTie	exon	53529791	53529952	1000	-	.	gene_id "MSTRG.3980"; transcript_id "MSTRG.3980.6"; exon_number "7";
chr1	StringTie	exon	53530339	53530406	1000	-	.	gene_id "MSTRG.3980"; transcript_id "MSTRG.3980.6"; exon_number "8";
chr1	StringTie	transcript	53506231	53531574	1000	-	.	gene_id "MSTRG.3980"; transcript_id "MSTRG.3980.7";
chr1	StringTie	exon	53506231	53506776	1000	-	.	gene_id "MSTRG.3980"; transcript_id "MSTRG.3980.7"; exon_number "1";
chr1	StringTie	exon	53509120	53509287	1000	-	.	gene_id "MSTRG.3980"; transcript_id "MSTRG.3980.7"; exon_number "2";
chr1	StringTie	exon	53509849	53510027	1000	-	.	gene_id "MSTRG.3980"; transcript_id "MSTRG.3980.7"; exon_number "3";
chr1	StringTie	exon	53514625	53514781	1000	-	.	gene_id "MSTRG.3980"; transcript_id "MSTRG.3980.7"; exon_number "4";
chr1	StringTie	exon	53520634	53520766	1000	-	.	gene_id "MSTRG.3980"; transcript_id "MSTRG.3980.7"; exon_number "5";
chr1	StringTie	exon	53524789	53524887	1000	-	.	gene_id "MSTRG.3980"; transcript_id "MSTRG.3980.7"; exon_number "6";
chr1	StringTie	exon	53529791	53529952	1000	-	.	gene_id "MSTRG.3980"; transcript_id "MSTRG.3980.7"; exon_number "7";
chr1	StringTie	exon	53531410	53531574	1000	-	.	gene_id "MSTRG.3980"; transcript_id "MSTRG.3980.7"; exon_number "8";
chr1	StringTie	transcript	53506231	53531116	1000	-	.	gene_id "MSTRG.3980"; transcript_id "MSTRG.3980.8";
chr1	StringTie	exon	53506231	53506776	1000	-	.	gene_id "MSTRG.3980"; transcript_id "MSTRG.3980.8"; exon_number "1";
chr1	StringTie	exon	53509120	53509287	1000	-	.	gene_id "MSTRG.3980"; transcript_id "MSTRG.3980.8"; exon_number "2";
chr1	StringTie	exon	53509849	53510027	1000	-	.	gene_id "MSTRG.3980"; transcript_id "MSTRG.3980.8"; exon_number "3";
chr1	StringTie	exon	53514625	53514781	1000	-	.	gene_id "MSTRG.3980"; transcript_id "MSTRG.3980.8"; exon_number "4";
chr1	StringTie	exon	53520634	53520766	1000	-	.	gene_id "MSTRG.3980"; transcript_id "MSTRG.3980.8"; exon_number "5";
chr1	StringTie	exon	53524777	53524887	1000	-	.	gene_id "MSTRG.3980"; transcript_id "MSTRG.3980.8"; exon_number "6";
chr1	StringTie	exon	53529791	53529952	1000	-	.	gene_id "MSTRG.3980"; transcript_id "MSTRG.3980.8"; exon_number "7";
chr1	StringTie	exon	53530765	53531116	1000	-	.	gene_id "MSTRG.3980"; transcript_id "MSTRG.3980.8"; exon_number "8";
chr1	StringTie	transcript	53506231	53530605	1000	-	.	gene_id "MSTRG.3980"; transcript_id "MSTRG.3980.9";
chr1	StringTie	exon	53506231	53506776	1000	-	.	gene_id "MSTRG.3980"; transcript_id "MSTRG.3980.9"; exon_number "1";
chr1	StringTie	exon	53514625	53514781	1000	-	.	gene_id "MSTRG.3980"; transcript_id "MSTRG.3980.9"; exon_number "2";
chr1	StringTie	exon	53520634	53520766	1000	-	.	gene_id "MSTRG.3980"; transcript_id "MSTRG.3980.9"; exon_number "3";
chr1	StringTie	exon	53524789	53524887	1000	-	.	gene_id "MSTRG.3980"; transcript_id "MSTRG.3980.9"; exon_number "4";
chr1	StringTie	exon	53529791	53530605	1000	-	.	gene_id "MSTRG.3980"; transcript_id "MSTRG.3980.9"; exon_number "5";
chr12	StringTie	transcript	39751347	39751859	1000	.	.	gene_id "MSTRG.39800"; transcript_id "MSTRG.39800.1";
chr12	StringTie	exon	39751347	39751859	1000	.	.	gene_id "MSTRG.39800"; transcript_id "MSTRG.39800.1"; exon_number "1";
chr12	StringTie	transcript	39755021	40105859	1000	-	.	gene_id "MSTRG.39801"; transcript_id "ENST00000280871"; gene_name "SLC2A13"; ref_gene_id "ENSG00000151229";
chr12	StringTie	exon	39755021	39760252	1000	-	.	gene_id "MSTRG.39801"; transcript_id "ENST00000280871"; exon_number "1"; gene_name "SLC2A13"; ref_gene_id "ENSG00000151229";
chr12	StringTie	exon	39764460	39764612	1000	-	.	gene_id "MSTRG.39801"; transcript_id "ENST00000280871"; exon_number "2"; gene_name "SLC2A13"; ref_gene_id "ENSG00000151229";
chr12	StringTie	exon	39764737	39764858	1000	-	.	gene_id "MSTRG.39801"; transcript_id "ENST00000280871"; exon_number "3"; gene_name "SLC2A13"; ref_gene_id "ENSG00000151229";
chr12	StringTie	exon	39830103	39830228	1000	-	.	gene_id "MSTRG.39801"; transcript_id "ENST00000280871"; exon_number "4"; gene_name "SLC2A13"; ref_gene_id "ENSG00000151229";
chr12	StringTie	exon	39864762	39864882	1000	-	.	gene_id "MSTRG.39801"; transcript_id "ENST00000280871"; exon_number "5"; gene_name "SLC2A13"; ref_gene_id "ENSG00000151229";
chr12	StringTie	exon	39871798	39871961	1000	-	.	gene_id "MSTRG.39801"; transcript_id "ENST00000280871"; exon_number "6"; gene_name "SLC2A13"; ref_gene_id "ENSG00000151229";
chr12	StringTie	exon	39951257	39951365	1000	-	.	gene_id "MSTRG.39801"; transcript_id "ENST00000280871"; exon_number "7"; gene_name "SLC2A13"; ref_gene_id "ENSG00000151229";
chr12	StringTie	exon	40028301	40028509	1000	-	.	gene_id "MSTRG.39801"; transcript_id "ENST00000280871"; exon_number "8"; gene_name "SLC2A13"; ref_gene_id "ENSG00000151229";
chr12	StringTie	exon	40048051	40048210	1000	-	.	gene_id "MSTRG.39801"; transcript_id "ENST00000280871"; exon_number "9"; gene_name "SLC2A13"; ref_gene_id "ENSG00000151229";
chr12	StringTie	exon	40105253	40105859	1000	-	.	gene_id "MSTRG.39801"; transcript_id "ENST00000280871"; exon_number "10"; gene_name "SLC2A13"; ref_gene_id "ENSG00000151229";
chr12	StringTie	transcript	39949490	40106089	1000	-	.	gene_id "MSTRG.39801"; transcript_id "ENST00000380858"; gene_name "SLC2A13"; ref_gene_id "ENSG00000151229";
chr12	StringTie	exon	39949490	39951365	1000	-	.	gene_id "MSTRG.39801"; transcript_id "ENST00000380858"; exon_number "1"; gene_name "SLC2A13"; ref_gene_id "ENSG00000151229";
chr12	StringTie	exon	40028301	40028509	1000	-	.	gene_id "MSTRG.39801"; transcript_id "ENST00000380858"; exon_number "2"; gene_name "SLC2A13"; ref_gene_id "ENSG00000151229";
chr12	StringTie	exon	40048051	40048210	1000	-	.	gene_id "MSTRG.39801"; transcript_id "ENST00000380858"; exon_number "3"; gene_name "SLC2A13"; ref_gene_id "ENSG00000151229";
chr12	StringTie	exon	40105253	40106089	1000	-	.	gene_id "MSTRG.39801"; transcript_id "ENST00000380858"; exon_number "4"; gene_name "SLC2A13"; ref_gene_id "ENSG00000151229";
chr12	StringTie	transcript	39829408	39871881	1000	-	.	gene_id "MSTRG.39801"; transcript_id "ENST00000465517"; gene_name "SLC2A13"; ref_gene_id "ENSG00000151229";
chr12	StringTie	exon	39829408	39830228	1000	-	.	gene_id "MSTRG.39801"; transcript_id "ENST00000465517"; exon_number "1"; gene_name "SLC2A13"; ref_gene_id "ENSG00000151229";
chr12	StringTie	exon	39864762	39864882	1000	-	.	gene_id "MSTRG.39801"; transcript_id "ENST00000465517"; exon_number "2"; gene_name "SLC2A13"; ref_gene_id "ENSG00000151229";
chr12	StringTie	exon	39871798	39871881	1000	-	.	gene_id "MSTRG.39801"; transcript_id "ENST00000465517"; exon_number "3"; gene_name "SLC2A13"; ref_gene_id "ENSG00000151229";
chr12	StringTie	transcript	39830125	39835760	1000	-	.	gene_id "MSTRG.39801"; transcript_id "ENST00000505338"; gene_name "SLC2A13"; ref_gene_id "ENSG00000151229";
chr12	StringTie	exon	39830125	39830480	1000	-	.	gene_id "MSTRG.39801"; transcript_id "ENST00000505338"; exon_number "1"; gene_name "SLC2A13"; ref_gene_id "ENSG00000151229";
chr12	StringTie	exon	39835681	39835760	1000	-	.	gene_id "MSTRG.39801"; transcript_id "ENST00000505338"; exon_number "2"; gene_name "SLC2A13"; ref_gene_id "ENSG00000151229";
chr12	StringTie	transcript	39755021	40033429	1000	-	.	gene_id "MSTRG.39801"; transcript_id "MSTRG.39801.1";
chr12	StringTie	exon	39755021	39760252	1000	-	.	gene_id "MSTRG.39801"; transcript_id "MSTRG.39801.1"; exon_number "1";
chr12	StringTie	exon	39764460	39764612	1000	-	.	gene_id "MSTRG.39801"; transcript_id "MSTRG.39801.1"; exon_number "2";
chr12	StringTie	exon	39764737	39764858	1000	-	.	gene_id "MSTRG.39801"; transcript_id "MSTRG.39801.1"; exon_number "3";
chr12	StringTie	exon	39830103	39830228	1000	-	.	gene_id "MSTRG.39801"; transcript_id "MSTRG.39801.1"; exon_number "4";
chr12	StringTie	exon	39864762	39864882	1000	-	.	gene_id "MSTRG.39801"; transcript_id "MSTRG.39801.1"; exon_number "5";
chr12	StringTie	exon	39871798	39871961	1000	-	.	gene_id "MSTRG.39801"; transcript_id "MSTRG.39801.1"; exon_number "6";
chr12	StringTie	exon	39951257	39951365	1000	-	.	gene_id "MSTRG.39801"; transcript_id "MSTRG.39801.1"; exon_number "7";
chr12	StringTie	exon	40028301	40028509	1000	-	.	gene_id "MSTRG.39801"; transcript_id "MSTRG.39801.1"; exon_number "8";
chr12	StringTie	exon	40033303	40033429	1000	-	.	gene_id "MSTRG.39801"; transcript_id "MSTRG.39801.1"; exon_number "9";
chr12	StringTie	transcript	39822685	39872207	1000	-	.	gene_id "MSTRG.39801"; transcript_id "MSTRG.39801.10";
chr12	StringTie	exon	39822685	39822718	1000	-	.	gene_id "MSTRG.39801"; transcript_id "MSTRG.39801.10"; exon_number "1";
chr12	StringTie	exon	39830103	39830228	1000	-	.	gene_id "MSTRG.39801"; transcript_id "MSTRG.39801.10"; exon_number "2";
chr12	StringTie	exon	39854904	39854964	1000	-	.	gene_id "MSTRG.39801"; transcript_id "MSTRG.39801.10"; exon_number "3";
chr12	StringTie	exon	39864762	39864882	1000	-	.	gene_id "MSTRG.39801"; transcript_id "MSTRG.39801.10"; exon_number "4";
chr12	StringTie	exon	39871798	39872207	1000	-	.	gene_id "MSTRG.39801"; transcript_id "MSTRG.39801.10"; exon_number "5";
chr12	StringTie	transcript	39822703	39871964	1000	-	.	gene_id "MSTRG.39801"; transcript_id "MSTRG.39801.11";
chr12	StringTie	exon	39822703	39822721	1000	-	.	gene_id "MSTRG.39801"; transcript_id "MSTRG.39801.11"; exon_number "1";
chr12	StringTie	exon	39830103	39830480	1000	-	.	gene_id "MSTRG.39801"; transcript_id "MSTRG.39801.11"; exon_number "2";
chr12	StringTie	exon	39840864	39841065	1000	-	.	gene_id "MSTRG.39801"; transcript_id "MSTRG.39801.11"; exon_number "3";
chr12	StringTie	exon	39864762	39864882	1000	-	.	gene_id "MSTRG.39801"; transcript_id "MSTRG.39801.11"; exon_number "4";
chr12	StringTie	exon	39871798	39871964	1000	-	.	gene_id "MSTRG.39801"; transcript_id "MSTRG.39801.11"; exon_number "5";
chr12	StringTie	transcript	39826285	39871989	1000	-	.	gene_id "MSTRG.39801"; transcript_id "MSTRG.39801.12";
chr12	StringTie	exon	39826285	39826599	1000	-	.	gene_id "MSTRG.39801"; transcript_id "MSTRG.39801.12"; exon_number "1";
chr12	StringTie	exon	39830103	39830228	1000	-	.	gene_id "MSTRG.39801"; transcript_id "MSTRG.39801.12"; exon_number "2";
chr12	StringTie	exon	39854904	39854964	1000	-	.	gene_id "MSTRG.39801"; transcript_id "MSTRG.39801.12"; exon_number "3";
chr12	StringTie	exon	39864762	39864882	1000	-	.	gene_id "MSTRG.39801"; transcript_id "MSTRG.39801.12"; exon_number "4";
chr12	StringTie	exon	39871798	39871989	1000	-	.	gene_id "MSTRG.39801"; transcript_id "MSTRG.39801.12"; exon_number "5";
chr12	StringTie	transcript	39854203	39872237	1000	-	.	gene_id "MSTRG.39801"; transcript_id "MSTRG.39801.15";
chr12	StringTie	exon	39854203	39854229	1000	-	.	gene_id "MSTRG.39801"; transcript_id "MSTRG.39801.15"; exon_number "1";
chr12	StringTie	exon	39854904	39854964	1000	-	.	gene_id "MSTRG.39801"; transcript_id "MSTRG.39801.15"; exon_number "2";
chr12	StringTie	exon	39864762	39864882	1000	-	.	gene_id "MSTRG.39801"; transcript_id "MSTRG.39801.15"; exon_number "3";
chr12	StringTie	exon	39871798	39871961	1000	-	.	gene_id "MSTRG.39801"; transcript_id "MSTRG.39801.15"; exon_number "4";
chr12	StringTie	exon	39872183	39872237	1000	-	.	gene_id "MSTRG.39801"; transcript_id "MSTRG.39801.15"; exon_number "5";
chr12	StringTie	transcript	39858482	39872276	1000	-	.	gene_id "MSTRG.39801"; transcript_id "MSTRG.39801.16";
chr12	StringTie	exon	39858482	39859449	1000	-	.	gene_id "MSTRG.39801"; transcript_id "MSTRG.39801.16"; exon_number "1";
chr12	StringTie	exon	39864762	39864882	1000	-	.	gene_id "MSTRG.39801"; transcript_id "MSTRG.39801.16"; exon_number "2";
chr12	StringTie	exon	39871798	39871961	1000	-	.	gene_id "MSTRG.39801"; transcript_id "MSTRG.39801.16"; exon_number "3";
chr12	StringTie	exon	39872183	39872276	1000	-	.	gene_id "MSTRG.39801"; transcript_id "MSTRG.39801.16"; exon_number "4";
chr12	StringTie	transcript	39858896	39872845	1000	-	.	gene_id "MSTRG.39801"; transcript_id "MSTRG.39801.17";
chr12	StringTie	exon	39858896	39859449	1000	-	.	gene_id "MSTRG.39801"; transcript_id "MSTRG.39801.17"; exon_number "1";
chr12	StringTie	exon	39864762	39864882	1000	-	.	gene_id "MSTRG.39801"; transcript_id "MSTRG.39801.17"; exon_number "2";
chr12	StringTie	exon	39871798	39871961	1000	-	.	gene_id "MSTRG.39801"; transcript_id "MSTRG.39801.17"; exon_number "3";
chr12	StringTie	exon	39872610	39872845	1000	-	.	gene_id "MSTRG.39801"; transcript_id "MSTRG.39801.17"; exon_number "4";
chr12	StringTie	transcript	39858939	39880058	1000	-	.	gene_id "MSTRG.39801"; transcript_id "MSTRG.39801.18";
chr12	StringTie	exon	39858939	39859449	1000	-	.	gene_id "MSTRG.39801"; transcript_id "MSTRG.39801.18"; exon_number "1";
chr12	StringTie	exon	39864762	39864882	1000	-	.	gene_id "MSTRG.39801"; transcript_id "MSTRG.39801.18"; exon_number "2";
chr12	StringTie	exon	39871798	39871961	1000	-	.	gene_id "MSTRG.39801"; transcript_id "MSTRG.39801.18"; exon_number "3";
chr12	StringTie	exon	39880039	39880058	1000	-	.	gene_id "MSTRG.39801"; transcript_id "MSTRG.39801.18"; exon_number "4";
chr12	StringTie	transcript	39859403	39872007	1000	-	.	gene_id "MSTRG.39801"; transcript_id "MSTRG.39801.19";
chr12	StringTie	exon	39859403	39859824	1000	-	.	gene_id "MSTRG.39801"; transcript_id "MSTRG.39801.19"; exon_number "1";
chr12	StringTie	exon	39864762	39864882	1000	-	.	gene_id "MSTRG.39801"; transcript_id "MSTRG.39801.19"; exon_number "2";
chr12	StringTie	exon	39871798	39872007	1000	-	.	gene_id "MSTRG.39801"; transcript_id "MSTRG.39801.19"; exon_number "3";
chr12	StringTie	transcript	39755021	40106091	1000	-	.	gene_id "MSTRG.39801"; transcript_id "MSTRG.39801.2";
chr12	StringTie	exon	39755021	39760252	1000	-	.	gene_id "MSTRG.39801"; transcript_id "MSTRG.39801.2"; exon_number "1";
chr12	StringTie	exon	39764460	39764612	1000	-	.	gene_id "MSTRG.39801"; transcript_id "MSTRG.39801.2"; exon_number "2";
chr12	StringTie	exon	39764737	39764858	1000	-	.	gene_id "MSTRG.39801"; transcript_id "MSTRG.39801.2"; exon_number "3";
chr12	StringTie	exon	39830103	39830199	1000	-	.	gene_id "MSTRG.39801"; transcript_id "MSTRG.39801.2"; exon_number "4";
chr12	StringTie	exon	39830281	39830480	1000	-	.	gene_id "MSTRG.39801"; transcript_id "MSTRG.39801.2"; exon_number "5";
chr12	StringTie	exon	39864762	39864882	1000	-	.	gene_id "MSTRG.39801"; transcript_id "MSTRG.39801.2"; exon_number "6";
chr12	StringTie	exon	39871798	39871961	1000	-	.	gene_id "MSTRG.39801"; transcript_id "MSTRG.39801.2"; exon_number "7";
chr12	StringTie	exon	39951257	39951365	1000	-	.	gene_id "MSTRG.39801"; transcript_id "MSTRG.39801.2"; exon_number "8";
chr12	StringTie	exon	40028301	40028509	1000	-	.	gene_id "MSTRG.39801"; transcript_id "MSTRG.39801.2"; exon_number "9";
chr12	StringTie	exon	40048051	40048210	1000	-	.	gene_id "MSTRG.39801"; transcript_id "MSTRG.39801.2"; exon_number "10";
chr12	StringTie	exon	40105253	40106091	1000	-	.	gene_id "MSTRG.39801"; transcript_id "MSTRG.39801.2"; exon_number "11";
chr12	StringTie	transcript	40018035	40050791	1000	-	.	gene_id "MSTRG.39801"; transcript_id "MSTRG.39801.21";
chr12	StringTie	exon	40018035	40018935	1000	-	.	gene_id "MSTRG.39801"; transcript_id "MSTRG.39801.21"; exon_number "1";
chr12	StringTie	exon	40028301	40028509	1000	-	.	gene_id "MSTRG.39801"; transcript_id "MSTRG.39801.21"; exon_number "2";
chr12	StringTie	exon	40048051	40048210	1000	-	.	gene_id "MSTRG.39801"; transcript_id "MSTRG.39801.21"; exon_number "3";
chr12	StringTie	exon	40050658	40050791	1000	-	.	gene_id "MSTRG.39801"; transcript_id "MSTRG.39801.21"; exon_number "4";
chr12	StringTie	transcript	40018829	40052328	1000	-	.	gene_id "MSTRG.39801"; transcript_id "MSTRG.39801.22";
chr12	StringTie	exon	40018829	40018935	1000	-	.	gene_id "MSTRG.39801"; transcript_id "MSTRG.39801.22"; exon_number "1";
chr12	StringTie	exon	40028301	40028509	1000	-	.	gene_id "MSTRG.39801"; transcript_id "MSTRG.39801.22"; exon_number "2";
chr12	StringTie	exon	40048051	40048210	1000	-	.	gene_id "MSTRG.39801"; transcript_id "MSTRG.39801.22"; exon_number "3";
chr12	StringTie	exon	40052304	40052328	1000	-	.	gene_id "MSTRG.39801"; transcript_id "MSTRG.39801.22"; exon_number "4";
chr12	StringTie	transcript	40088038	40109613	1000	-	.	gene_id "MSTRG.39801"; transcript_id "MSTRG.39801.23";
chr12	StringTie	exon	40088038	40092933	1000	-	.	gene_id "MSTRG.39801"; transcript_id "MSTRG.39801.23"; exon_number "1";
chr12	StringTie	exon	40105253	40109613	1000	-	.	gene_id "MSTRG.39801"; transcript_id "MSTRG.39801.23"; exon_number "2";
chr12	StringTie	transcript	40091801	40106122	1000	-	.	gene_id "MSTRG.39801"; transcript_id "MSTRG.39801.24";
chr12	StringTie	exon	40091801	40092933	1000	-	.	gene_id "MSTRG.39801"; transcript_id "MSTRG.39801.24"; exon_number "1";
chr12	StringTie	exon	40099992	40100089	1000	-	.	gene_id "MSTRG.39801"; transcript_id "MSTRG.39801.24"; exon_number "2";
chr12	StringTie	exon	40105253	40106122	1000	-	.	gene_id "MSTRG.39801"; transcript_id "MSTRG.39801.24"; exon_number "3";
chr12	StringTie	transcript	39817400	39872033	1000	-	.	gene_id "MSTRG.39801"; transcript_id "MSTRG.39801.4";
chr12	StringTie	exon	39817400	39817496	1000	-	.	gene_id "MSTRG.39801"; transcript_id "MSTRG.39801.4"; exon_number "1";
chr12	StringTie	exon	39830103	39830228	1000	-	.	gene_id "MSTRG.39801"; transcript_id "MSTRG.39801.4"; exon_number "2";
chr12	StringTie	exon	39854904	39854957	1000	-	.	gene_id "MSTRG.39801"; transcript_id "MSTRG.39801.4"; exon_number "3";
chr12	StringTie	exon	39864762	39864882	1000	-	.	gene_id "MSTRG.39801"; transcript_id "MSTRG.39801.4"; exon_number "4";
chr12	StringTie	exon	39871798	39872033	1000	-	.	gene_id "MSTRG.39801"; transcript_id "MSTRG.39801.4"; exon_number "5";
chr12	StringTie	transcript	39821887	39882551	1000	-	.	gene_id "MSTRG.39801"; transcript_id "MSTRG.39801.5";
chr12	StringTie	exon	39821887	39822721	1000	-	.	gene_id "MSTRG.39801"; transcript_id "MSTRG.39801.5"; exon_number "1";
chr12	StringTie	exon	39830103	39830228	1000	-	.	gene_id "MSTRG.39801"; transcript_id "MSTRG.39801.5"; exon_number "2";
chr12	StringTie	exon	39854904	39854964	1000	-	.	gene_id "MSTRG.39801"; transcript_id "MSTRG.39801.5"; exon_number "3";
chr12	StringTie	exon	39864762	39864882	1000	-	.	gene_id "MSTRG.39801"; transcript_id "MSTRG.39801.5"; exon_number "4";
chr12	StringTie	exon	39871798	39871961	1000	-	.	gene_id "MSTRG.39801"; transcript_id "MSTRG.39801.5"; exon_number "5";
chr12	StringTie	exon	39882523	39882551	1000	-	.	gene_id "MSTRG.39801"; transcript_id "MSTRG.39801.5"; exon_number "6";
chr12	StringTie	transcript	39822002	39871976	1000	-	.	gene_id "MSTRG.39801"; transcript_id "MSTRG.39801.6";
chr12	StringTie	exon	39822002	39822721	1000	-	.	gene_id "MSTRG.39801"; transcript_id "MSTRG.39801.6"; exon_number "1";
chr12	StringTie	exon	39830103	39830228	1000	-	.	gene_id "MSTRG.39801"; transcript_id "MSTRG.39801.6"; exon_number "2";
chr12	StringTie	exon	39854904	39854957	1000	-	.	gene_id "MSTRG.39801"; transcript_id "MSTRG.39801.6"; exon_number "3";
chr12	StringTie	exon	39864762	39864882	1000	-	.	gene_id "MSTRG.39801"; transcript_id "MSTRG.39801.6"; exon_number "4";
chr12	StringTie	exon	39871798	39871976	1000	-	.	gene_id "MSTRG.39801"; transcript_id "MSTRG.39801.6"; exon_number "5";
chr12	StringTie	transcript	39822165	39835760	1000	-	.	gene_id "MSTRG.39801"; transcript_id "MSTRG.39801.7";
chr12	StringTie	exon	39822165	39822718	1000	-	.	gene_id "MSTRG.39801"; transcript_id "MSTRG.39801.7"; exon_number "1";
chr12	StringTie	exon	39830103	39830480	1000	-	.	gene_id "MSTRG.39801"; transcript_id "MSTRG.39801.7"; exon_number "2";
chr12	StringTie	exon	39835681	39835760	1000	-	.	gene_id "MSTRG.39801"; transcript_id "MSTRG.39801.7"; exon_number "3";
chr12	StringTie	transcript	39822510	39872066	1000	-	.	gene_id "MSTRG.39801"; transcript_id "MSTRG.39801.8";
chr12	StringTie	exon	39822510	39822718	1000	-	.	gene_id "MSTRG.39801"; transcript_id "MSTRG.39801.8"; exon_number "1";
chr12	StringTie	exon	39830103	39830228	1000	-	.	gene_id "MSTRG.39801"; transcript_id "MSTRG.39801.8"; exon_number "2";
chr12	StringTie	exon	39854904	39854957	1000	-	.	gene_id "MSTRG.39801"; transcript_id "MSTRG.39801.8"; exon_number "3";
chr12	StringTie	exon	39864762	39864882	1000	-	.	gene_id "MSTRG.39801"; transcript_id "MSTRG.39801.8"; exon_number "4";
chr12	StringTie	exon	39871798	39872066	1000	-	.	gene_id "MSTRG.39801"; transcript_id "MSTRG.39801.8"; exon_number "5";
chr12	StringTie	transcript	39822567	39871881	1000	-	.	gene_id "MSTRG.39801"; transcript_id "MSTRG.39801.9";
chr12	StringTie	exon	39822567	39822718	1000	-	.	gene_id "MSTRG.39801"; transcript_id "MSTRG.39801.9"; exon_number "1";
chr12	StringTie	exon	39830103	39830228	1000	-	.	gene_id "MSTRG.39801"; transcript_id "MSTRG.39801.9"; exon_number "2";
chr12	StringTie	exon	39864762	39864882	1000	-	.	gene_id "MSTRG.39801"; transcript_id "MSTRG.39801.9"; exon_number "3";
chr12	StringTie	exon	39871798	39871881	1000	-	.	gene_id "MSTRG.39801"; transcript_id "MSTRG.39801.9"; exon_number "4";
chr12	StringTie	transcript	39819750	39819883	1000	-	.	gene_id "MSTRG.39802"; transcript_id "ENST00000362701"; gene_name "SNORA22"; ref_gene_id "ENSG00000199571";
chr12	StringTie	exon	39819750	39819883	1000	-	.	gene_id "MSTRG.39802"; transcript_id "ENST00000362701"; exon_number "1"; gene_name "SNORA22"; ref_gene_id "ENSG00000199571";
chr12	StringTie	transcript	40068243	40068590	1000	-	.	gene_id "MSTRG.39803"; transcript_id "ENST00000418873"; gene_name "RPL30P13"; ref_gene_id "ENSG00000229014";
chr12	StringTie	exon	40068243	40068590	1000	-	.	gene_id "MSTRG.39803"; transcript_id "ENST00000418873"; exon_number "1"; gene_name "RPL30P13"; ref_gene_id "ENSG00000229014";
chr12	StringTie	transcript	40110156	40110585	1000	.	.	gene_id "MSTRG.39804"; transcript_id "MSTRG.39804.1";
chr12	StringTie	exon	40110156	40110585	1000	.	.	gene_id "MSTRG.39804"; transcript_id "MSTRG.39804.1"; exon_number "1";
chr12	StringTie	transcript	40119992	40120201	1000	.	.	gene_id "MSTRG.39805"; transcript_id "MSTRG.39805.1";
chr12	StringTie	exon	40119992	40120201	1000	.	.	gene_id "MSTRG.39805"; transcript_id "MSTRG.39805.1"; exon_number "1";
chr12	StringTie	transcript	40120524	40123216	1000	.	.	gene_id "MSTRG.39806"; transcript_id "MSTRG.39806.1";
chr12	StringTie	exon	40120524	40123216	1000	.	.	gene_id "MSTRG.39806"; transcript_id "MSTRG.39806.1"; exon_number "1";
chr12	StringTie	transcript	40130554	40134257	1000	+	.	gene_id "MSTRG.39807"; transcript_id "MSTRG.39807.1";
chr12	StringTie	exon	40130554	40131017	1000	+	.	gene_id "MSTRG.39807"; transcript_id "MSTRG.39807.1"; exon_number "1";
chr12	StringTie	exon	40133231	40134257	1000	+	.	gene_id "MSTRG.39807"; transcript_id "MSTRG.39807.1"; exon_number "2";
chr12	StringTie	transcript	39294421	39442986	1000	-	.	gene_id "MSTRG.39808"; transcript_id "ENST00000361418"; gene_name "KIF21A"; ref_gene_id "ENSG00000139116";
chr12	StringTie	exon	39294421	39294517	1000	-	.	gene_id "MSTRG.39808"; transcript_id "ENST00000361418"; exon_number "1"; gene_name "KIF21A"; ref_gene_id "ENSG00000139116";
chr12	StringTie	exon	39301480	39301679	1000	-	.	gene_id "MSTRG.39808"; transcript_id "ENST00000361418"; exon_number "2"; gene_name "KIF21A"; ref_gene_id "ENSG00000139116";
chr12	StringTie	exon	39302965	39303135	1000	-	.	gene_id "MSTRG.39808"; transcript_id "ENST00000361418"; exon_number "3"; gene_name "KIF21A"; ref_gene_id "ENSG00000139116";
chr12	StringTie	exon	39304821	39304938	1000	-	.	gene_id "MSTRG.39808"; transcript_id "ENST00000361418"; exon_number "4"; gene_name "KIF21A"; ref_gene_id "ENSG00000139116";
chr12	StringTie	exon	39307565	39307729	1000	-	.	gene_id "MSTRG.39808"; transcript_id "ENST00000361418"; exon_number "5"; gene_name "KIF21A"; ref_gene_id "ENSG00000139116";
chr12	StringTie	exon	39309586	39309766	1000	-	.	gene_id "MSTRG.39808"; transcript_id "ENST00000361418"; exon_number "6"; gene_name "KIF21A"; ref_gene_id "ENSG00000139116";
chr12	StringTie	exon	39311417	39311553	1000	-	.	gene_id "MSTRG.39808"; transcript_id "ENST00000361418"; exon_number "7"; gene_name "KIF21A"; ref_gene_id "ENSG00000139116";
chr12	StringTie	exon	39315229	39315240	1000	-	.	gene_id "MSTRG.39808"; transcript_id "ENST00000361418"; exon_number "8"; gene_name "KIF21A"; ref_gene_id "ENSG00000139116";
chr12	StringTie	exon	39315932	39315970	1000	-	.	gene_id "MSTRG.39808"; transcript_id "ENST00000361418"; exon_number "9"; gene_name "KIF21A"; ref_gene_id "ENSG00000139116";
chr12	StringTie	exon	39318073	39318201	1000	-	.	gene_id "MSTRG.39808"; transcript_id "ENST00000361418"; exon_number "10"; gene_name "KIF21A"; ref_gene_id "ENSG00000139116";
chr12	StringTie	exon	39319906	39320013	1000	-	.	gene_id "MSTRG.39808"; transcript_id "ENST00000361418"; exon_number "11"; gene_name "KIF21A"; ref_gene_id "ENSG00000139116";
chr12	StringTie	exon	39322668	39322882	1000	-	.	gene_id "MSTRG.39808"; transcript_id "ENST00000361418"; exon_number "12"; gene_name "KIF21A"; ref_gene_id "ENSG00000139116";
chr12	StringTie	exon	39325839	39325893	1000	-	.	gene_id "MSTRG.39808"; transcript_id "ENST00000361418"; exon_number "13"; gene_name "KIF21A"; ref_gene_id "ENSG00000139116";
chr12	StringTie	exon	39326264	39326324	1000	-	.	gene_id "MSTRG.39808"; transcript_id "ENST00000361418"; exon_number "14"; gene_name "KIF21A"; ref_gene_id "ENSG00000139116";
chr12	StringTie	exon	39330242	39330262	1000	-	.	gene_id "MSTRG.39808"; transcript_id "ENST00000361418"; exon_number "15"; gene_name "KIF21A"; ref_gene_id "ENSG00000139116";
chr12	StringTie	exon	39330746	39330911	1000	-	.	gene_id "MSTRG.39808"; transcript_id "ENST00000361418"; exon_number "16"; gene_name "KIF21A"; ref_gene_id "ENSG00000139116";
chr12	StringTie	exon	39331690	39331791	1000	-	.	gene_id "MSTRG.39808"; transcript_id "ENST00000361418"; exon_number "17"; gene_name "KIF21A"; ref_gene_id "ENSG00000139116";
chr12	StringTie	exon	39332214	39332408	1000	-	.	gene_id "MSTRG.39808"; transcript_id "ENST00000361418"; exon_number "18"; gene_name "KIF21A"; ref_gene_id "ENSG00000139116";
chr12	StringTie	exon	39332591	39332744	1000	-	.	gene_id "MSTRG.39808"; transcript_id "ENST00000361418"; exon_number "19"; gene_name "KIF21A"; ref_gene_id "ENSG00000139116";
chr12	StringTie	exon	39332893	39333107	1000	-	.	gene_id "MSTRG.39808"; transcript_id "ENST00000361418"; exon_number "20"; gene_name "KIF21A"; ref_gene_id "ENSG00000139116";
chr12	StringTie	exon	39333212	39333280	1000	-	.	gene_id "MSTRG.39808"; transcript_id "ENST00000361418"; exon_number "21"; gene_name "KIF21A"; ref_gene_id "ENSG00000139116";
chr12	StringTie	exon	39337096	39337203	1000	-	.	gene_id "MSTRG.39808"; transcript_id "ENST00000361418"; exon_number "22"; gene_name "KIF21A"; ref_gene_id "ENSG00000139116";
chr12	StringTie	exon	39340165	39340364	1000	-	.	gene_id "MSTRG.39808"; transcript_id "ENST00000361418"; exon_number "23"; gene_name "KIF21A"; ref_gene_id "ENSG00000139116";
chr12	StringTie	exon	39340906	39341094	1000	-	.	gene_id "MSTRG.39808"; transcript_id "ENST00000361418"; exon_number "24"; gene_name "KIF21A"; ref_gene_id "ENSG00000139116";
chr12	StringTie	exon	39341505	39341622	1000	-	.	gene_id "MSTRG.39808"; transcript_id "ENST00000361418"; exon_number "25"; gene_name "KIF21A"; ref_gene_id "ENSG00000139116";
chr12	StringTie	exon	39342034	39342124	1000	-	.	gene_id "MSTRG.39808"; transcript_id "ENST00000361418"; exon_number "26"; gene_name "KIF21A"; ref_gene_id "ENSG00000139116";
chr12	StringTie	exon	39346466	39346504	1000	-	.	gene_id "MSTRG.39808"; transcript_id "ENST00000361418"; exon_number "27"; gene_name "KIF21A"; ref_gene_id "ENSG00000139116";
chr12	StringTie	exon	39351777	39351980	1000	-	.	gene_id "MSTRG.39808"; transcript_id "ENST00000361418"; exon_number "28"; gene_name "KIF21A"; ref_gene_id "ENSG00000139116";
chr12	StringTie	exon	39356832	39356895	1000	-	.	gene_id "MSTRG.39808"; transcript_id "ENST00000361418"; exon_number "29"; gene_name "KIF21A"; ref_gene_id "ENSG00000139116";
chr12	StringTie	exon	39357248	39357437	1000	-	.	gene_id "MSTRG.39808"; transcript_id "ENST00000361418"; exon_number "30"; gene_name "KIF21A"; ref_gene_id "ENSG00000139116";
chr12	StringTie	exon	39358178	39358373	1000	-	.	gene_id "MSTRG.39808"; transcript_id "ENST00000361418"; exon_number "31"; gene_name "KIF21A"; ref_gene_id "ENSG00000139116";
chr12	StringTie	exon	39363098	39363213	1000	-	.	gene_id "MSTRG.39808"; transcript_id "ENST00000361418"; exon_number "32"; gene_name "KIF21A"; ref_gene_id "ENSG00000139116";
chr12	StringTie	exon	39366350	39366517	1000	-	.	gene_id "MSTRG.39808"; transcript_id "ENST00000361418"; exon_number "33"; gene_name "KIF21A"; ref_gene_id "ENSG00000139116";
chr12	StringTie	exon	39367030	39367164	1000	-	.	gene_id "MSTRG.39808"; transcript_id "ENST00000361418"; exon_number "34"; gene_name "KIF21A"; ref_gene_id "ENSG00000139116";
chr12	StringTie	exon	39367883	39368032	1000	-	.	gene_id "MSTRG.39808"; transcript_id "ENST00000361418"; exon_number "35"; gene_name "KIF21A"; ref_gene_id "ENSG00000139116";
chr12	StringTie	exon	39369729	39369911	1000	-	.	gene_id "MSTRG.39808"; transcript_id "ENST00000361418"; exon_number "36"; gene_name "KIF21A"; ref_gene_id "ENSG00000139116";
chr12	StringTie	exon	39370039	39370261	1000	-	.	gene_id "MSTRG.39808"; transcript_id "ENST00000361418"; exon_number "37"; gene_name "KIF21A"; ref_gene_id "ENSG00000139116";
chr12	StringTie	exon	39442927	39442986	1000	-	.	gene_id "MSTRG.39808"; transcript_id "ENST00000361418"; exon_number "38"; gene_name "KIF21A"; ref_gene_id "ENSG00000139116";
chr12	StringTie	transcript	39293229	39443390	1000	-	.	gene_id "MSTRG.39808"; transcript_id "ENST00000361961"; gene_name "KIF21A"; ref_gene_id "ENSG00000139116";
chr12	StringTie	exon	39293229	39294517	1000	-	.	gene_id "MSTRG.39808"; transcript_id "ENST00000361961"; exon_number "1"; gene_name "KIF21A"; ref_gene_id "ENSG00000139116";
chr12	StringTie	exon	39301480	39301679	1000	-	.	gene_id "MSTRG.39808"; transcript_id "ENST00000361961"; exon_number "2"; gene_name "KIF21A"; ref_gene_id "ENSG00000139116";
chr12	StringTie	exon	39302965	39303135	1000	-	.	gene_id "MSTRG.39808"; transcript_id "ENST00000361961"; exon_number "3"; gene_name "KIF21A"; ref_gene_id "ENSG00000139116";
chr12	StringTie	exon	39304821	39304938	1000	-	.	gene_id "MSTRG.39808"; transcript_id "ENST00000361961"; exon_number "4"; gene_name "KIF21A"; ref_gene_id "ENSG00000139116";
chr12	StringTie	exon	39307565	39307729	1000	-	.	gene_id "MSTRG.39808"; transcript_id "ENST00000361961"; exon_number "5"; gene_name "KIF21A"; ref_gene_id "ENSG00000139116";
chr12	StringTie	exon	39309586	39309766	1000	-	.	gene_id "MSTRG.39808"; transcript_id "ENST00000361961"; exon_number "6"; gene_name "KIF21A"; ref_gene_id "ENSG00000139116";
chr12	StringTie	exon	39311417	39311553	1000	-	.	gene_id "MSTRG.39808"; transcript_id "ENST00000361961"; exon_number "7"; gene_name "KIF21A"; ref_gene_id "ENSG00000139116";
chr12	StringTie	exon	39315229	39315240	1000	-	.	gene_id "MSTRG.39808"; transcript_id "ENST00000361961"; exon_number "8"; gene_name "KIF21A"; ref_gene_id "ENSG00000139116";
chr12	StringTie	exon	39315932	39315970	1000	-	.	gene_id "MSTRG.39808"; transcript_id "ENST00000361961"; exon_number "9"; gene_name "KIF21A"; ref_gene_id "ENSG00000139116";
chr12	StringTie	exon	39318073	39318201	1000	-	.	gene_id "MSTRG.39808"; transcript_id "ENST00000361961"; exon_number "10"; gene_name "KIF21A"; ref_gene_id "ENSG00000139116";
chr12	StringTie	exon	39319906	39320013	1000	-	.	gene_id "MSTRG.39808"; transcript_id "ENST00000361961"; exon_number "11"; gene_name "KIF21A"; ref_gene_id "ENSG00000139116";
chr12	StringTie	exon	39322668	39322882	1000	-	.	gene_id "MSTRG.39808"; transcript_id "ENST00000361961"; exon_number "12"; gene_name "KIF21A"; ref_gene_id "ENSG00000139116";
chr12	StringTie	exon	39325839	39325893	1000	-	.	gene_id "MSTRG.39808"; transcript_id "ENST00000361961"; exon_number "13"; gene_name "KIF21A"; ref_gene_id "ENSG00000139116";
chr12	StringTie	exon	39326264	39326324	1000	-	.	gene_id "MSTRG.39808"; transcript_id "ENST00000361961"; exon_number "14"; gene_name "KIF21A"; ref_gene_id "ENSG00000139116";
chr12	StringTie	exon	39330242	39330262	1000	-	.	gene_id "MSTRG.39808"; transcript_id "ENST00000361961"; exon_number "15"; gene_name "KIF21A"; ref_gene_id "ENSG00000139116";
chr12	StringTie	exon	39330746	39330911	1000	-	.	gene_id "MSTRG.39808"; transcript_id "ENST00000361961"; exon_number "16"; gene_name "KIF21A"; ref_gene_id "ENSG00000139116";
chr12	StringTie	exon	39331690	39331791	1000	-	.	gene_id "MSTRG.39808"; transcript_id "ENST00000361961"; exon_number "17"; gene_name "KIF21A"; ref_gene_id "ENSG00000139116";
chr12	StringTie	exon	39332214	39332408	1000	-	.	gene_id "MSTRG.39808"; transcript_id "ENST00000361961"; exon_number "18"; gene_name "KIF21A"; ref_gene_id "ENSG00000139116";
chr12	StringTie	exon	39332591	39332744	1000	-	.	gene_id "MSTRG.39808"; transcript_id "ENST00000361961"; exon_number "19"; gene_name "KIF21A"; ref_gene_id "ENSG00000139116";
chr12	StringTie	exon	39332893	39333107	1000	-	.	gene_id "MSTRG.39808"; transcript_id "ENST00000361961"; exon_number "20"; gene_name "KIF21A"; ref_gene_id "ENSG00000139116";
chr12	StringTie	exon	39333212	39333280	1000	-	.	gene_id "MSTRG.39808"; transcript_id "ENST00000361961"; exon_number "21"; gene_name "KIF21A"; ref_gene_id "ENSG00000139116";
chr12	StringTie	exon	39337096	39337203	1000	-	.	gene_id "MSTRG.39808"; transcript_id "ENST00000361961"; exon_number "22"; gene_name "KIF21A"; ref_gene_id "ENSG00000139116";
chr12	StringTie	exon	39340165	39340364	1000	-	.	gene_id "MSTRG.39808"; transcript_id "ENST00000361961"; exon_number "23"; gene_name "KIF21A"; ref_gene_id "ENSG00000139116";
chr12	StringTie	exon	39340906	39341094	1000	-	.	gene_id "MSTRG.39808"; transcript_id "ENST00000361961"; exon_number "24"; gene_name "KIF21A"; ref_gene_id "ENSG00000139116";
chr12	StringTie	exon	39341505	39341622	1000	-	.	gene_id "MSTRG.39808"; transcript_id "ENST00000361961"; exon_number "25"; gene_name "KIF21A"; ref_gene_id "ENSG00000139116";
chr12	StringTie	exon	39342034	39342124	1000	-	.	gene_id "MSTRG.39808"; transcript_id "ENST00000361961"; exon_number "26"; gene_name "KIF21A"; ref_gene_id "ENSG00000139116";
chr12	StringTie	exon	39351777	39351980	1000	-	.	gene_id "MSTRG.39808"; transcript_id "ENST00000361961"; exon_number "27"; gene_name "KIF21A"; ref_gene_id "ENSG00000139116";
chr12	StringTie	exon	39356832	39356895	1000	-	.	gene_id "MSTRG.39808"; transcript_id "ENST00000361961"; exon_number "28"; gene_name "KIF21A"; ref_gene_id "ENSG00000139116";
chr12	StringTie	exon	39357248	39357437	1000	-	.	gene_id "MSTRG.39808"; transcript_id "ENST00000361961"; exon_number "29"; gene_name "KIF21A"; ref_gene_id "ENSG00000139116";
chr12	StringTie	exon	39358178	39358373	1000	-	.	gene_id "MSTRG.39808"; transcript_id "ENST00000361961"; exon_number "30"; gene_name "KIF21A"; ref_gene_id "ENSG00000139116";
chr12	StringTie	exon	39363098	39363213	1000	-	.	gene_id "MSTRG.39808"; transcript_id "ENST00000361961"; exon_number "31"; gene_name "KIF21A"; ref_gene_id "ENSG00000139116";
chr12	StringTie	exon	39366350	39366517	1000	-	.	gene_id "MSTRG.39808"; transcript_id "ENST00000361961"; exon_number "32"; gene_name "KIF21A"; ref_gene_id "ENSG00000139116";
chr12	StringTie	exon	39367030	39367164	1000	-	.	gene_id "MSTRG.39808"; transcript_id "ENST00000361961"; exon_number "33"; gene_name "KIF21A"; ref_gene_id "ENSG00000139116";
chr12	StringTie	exon	39367883	39368032	1000	-	.	gene_id "MSTRG.39808"; transcript_id "ENST00000361961"; exon_number "34"; gene_name "KIF21A"; ref_gene_id "ENSG00000139116";
chr12	StringTie	exon	39369729	39369911	1000	-	.	gene_id "MSTRG.39808"; transcript_id "ENST00000361961"; exon_number "35"; gene_name "KIF21A"; ref_gene_id "ENSG00000139116";
chr12	StringTie	exon	39370039	39370261	1000	-	.	gene_id "MSTRG.39808"; transcript_id "ENST00000361961"; exon_number "36"; gene_name "KIF21A"; ref_gene_id "ENSG00000139116";
chr12	StringTie	exon	39442927	39443390	1000	-	.	gene_id "MSTRG.39808"; transcript_id "ENST00000361961"; exon_number "37"; gene_name "KIF21A"; ref_gene_id "ENSG00000139116";
chr12	StringTie	transcript	39294424	39442970	1000	-	.	gene_id "MSTRG.39808"; transcript_id "ENST00000541463"; gene_name "KIF21A"; ref_gene_id "ENSG00000139116";
chr12	StringTie	exon	39294424	39294517	1000	-	.	gene_id "MSTRG.39808"; transcript_id "ENST00000541463"; exon_number "1"; gene_name "KIF21A"; ref_gene_id "ENSG00000139116";
chr12	StringTie	exon	39301480	39301679	1000	-	.	gene_id "MSTRG.39808"; transcript_id "ENST00000541463"; exon_number "2"; gene_name "KIF21A"; ref_gene_id "ENSG00000139116";
chr12	StringTie	exon	39302965	39303135	1000	-	.	gene_id "MSTRG.39808"; transcript_id "ENST00000541463"; exon_number "3"; gene_name "KIF21A"; ref_gene_id "ENSG00000139116";
chr12	StringTie	exon	39304821	39304938	1000	-	.	gene_id "MSTRG.39808"; transcript_id "ENST00000541463"; exon_number "4"; gene_name "KIF21A"; ref_gene_id "ENSG00000139116";
chr12	StringTie	exon	39307565	39307729	1000	-	.	gene_id "MSTRG.39808"; transcript_id "ENST00000541463"; exon_number "5"; gene_name "KIF21A"; ref_gene_id "ENSG00000139116";
chr12	StringTie	exon	39309586	39309766	1000	-	.	gene_id "MSTRG.39808"; transcript_id "ENST00000541463"; exon_number "6"; gene_name "KIF21A"; ref_gene_id "ENSG00000139116";
chr12	StringTie	exon	39311417	39311553	1000	-	.	gene_id "MSTRG.39808"; transcript_id "ENST00000541463"; exon_number "7"; gene_name "KIF21A"; ref_gene_id "ENSG00000139116";
chr12	StringTie	exon	39318073	39318201	1000	-	.	gene_id "MSTRG.39808"; transcript_id "ENST00000541463"; exon_number "8"; gene_name "KIF21A"; ref_gene_id "ENSG00000139116";
chr12	StringTie	exon	39319906	39320013	1000	-	.	gene_id "MSTRG.39808"; transcript_id "ENST00000541463"; exon_number "9"; gene_name "KIF21A"; ref_gene_id "ENSG00000139116";
chr12	StringTie	exon	39322668	39322882	1000	-	.	gene_id "MSTRG.39808"; transcript_id "ENST00000541463"; exon_number "10"; gene_name "KIF21A"; ref_gene_id "ENSG00000139116";
chr12	StringTie	exon	39325839	39325893	1000	-	.	gene_id "MSTRG.39808"; transcript_id "ENST00000541463"; exon_number "11"; gene_name "KIF21A"; ref_gene_id "ENSG00000139116";
chr12	StringTie	exon	39326264	39326324	1000	-	.	gene_id "MSTRG.39808"; transcript_id "ENST00000541463"; exon_number "12"; gene_name "KIF21A"; ref_gene_id "ENSG00000139116";
chr12	StringTie	exon	39330242	39330262	1000	-	.	gene_id "MSTRG.39808"; transcript_id "ENST00000541463"; exon_number "13"; gene_name "KIF21A"; ref_gene_id "ENSG00000139116";
chr12	StringTie	exon	39330746	39330911	1000	-	.	gene_id "MSTRG.39808"; transcript_id "ENST00000541463"; exon_number "14"; gene_name "KIF21A"; ref_gene_id "ENSG00000139116";
chr12	StringTie	exon	39331690	39331791	1000	-	.	gene_id "MSTRG.39808"; transcript_id "ENST00000541463"; exon_number "15"; gene_name "KIF21A"; ref_gene_id "ENSG00000139116";
chr12	StringTie	exon	39332214	39332408	1000	-	.	gene_id "MSTRG.39808"; transcript_id "ENST00000541463"; exon_number "16"; gene_name "KIF21A"; ref_gene_id "ENSG00000139116";
chr12	StringTie	exon	39332591	39332744	1000	-	.	gene_id "MSTRG.39808"; transcript_id "ENST00000541463"; exon_number "17"; gene_name "KIF21A"; ref_gene_id "ENSG00000139116";
chr12	StringTie	exon	39332893	39333107	1000	-	.	gene_id "MSTRG.39808"; transcript_id "ENST00000541463"; exon_number "18"; gene_name "KIF21A"; ref_gene_id "ENSG00000139116";
chr12	StringTie	exon	39337096	39337203	1000	-	.	gene_id "MSTRG.39808"; transcript_id "ENST00000541463"; exon_number "19"; gene_name "KIF21A"; ref_gene_id "ENSG00000139116";
chr12	StringTie	exon	39340165	39340364	1000	-	.	gene_id "MSTRG.39808"; transcript_id "ENST00000541463"; exon_number "20"; gene_name "KIF21A"; ref_gene_id "ENSG00000139116";
chr12	StringTie	exon	39340906	39341094	1000	-	.	gene_id "MSTRG.39808"; transcript_id "ENST00000541463"; exon_number "21"; gene_name "KIF21A"; ref_gene_id "ENSG00000139116";
chr12	StringTie	exon	39341505	39341622	1000	-	.	gene_id "MSTRG.39808"; transcript_id "ENST00000541463"; exon_number "22"; gene_name "KIF21A"; ref_gene_id "ENSG00000139116";
chr12	StringTie	exon	39342034	39342124	1000	-	.	gene_id "MSTRG.39808"; transcript_id "ENST00000541463"; exon_number "23"; gene_name "KIF21A"; ref_gene_id "ENSG00000139116";
chr12	StringTie	exon	39351777	39351980	1000	-	.	gene_id "MSTRG.39808"; transcript_id "ENST00000541463"; exon_number "24"; gene_name "KIF21A"; ref_gene_id "ENSG00000139116";
chr12	StringTie	exon	39356832	39356895	1000	-	.	gene_id "MSTRG.39808"; transcript_id "ENST00000541463"; exon_number "25"; gene_name "KIF21A"; ref_gene_id "ENSG00000139116";
chr12	StringTie	exon	39357248	39357437	1000	-	.	gene_id "MSTRG.39808"; transcript_id "ENST00000541463"; exon_number "26"; gene_name "KIF21A"; ref_gene_id "ENSG00000139116";
chr12	StringTie	exon	39358178	39358373	1000	-	.	gene_id "MSTRG.39808"; transcript_id "ENST00000541463"; exon_number "27"; gene_name "KIF21A"; ref_gene_id "ENSG00000139116";
chr12	StringTie	exon	39363098	39363213	1000	-	.	gene_id "MSTRG.39808"; transcript_id "ENST00000541463"; exon_number "28"; gene_name "KIF21A"; ref_gene_id "ENSG00000139116";
chr12	StringTie	exon	39366350	39366517	1000	-	.	gene_id "MSTRG.39808"; transcript_id "ENST00000541463"; exon_number "29"; gene_name "KIF21A"; ref_gene_id "ENSG00000139116";
chr12	StringTie	exon	39367030	39367164	1000	-	.	gene_id "MSTRG.39808"; transcript_id "ENST00000541463"; exon_number "30"; gene_name "KIF21A"; ref_gene_id "ENSG00000139116";
chr12	StringTie	exon	39367883	39368032	1000	-	.	gene_id "MSTRG.39808"; transcript_id "ENST00000541463"; exon_number "31"; gene_name "KIF21A"; ref_gene_id "ENSG00000139116";
chr12	StringTie	exon	39369729	39369911	1000	-	.	gene_id "MSTRG.39808"; transcript_id "ENST00000541463"; exon_number "32"; gene_name "KIF21A"; ref_gene_id "ENSG00000139116";
chr12	StringTie	exon	39370039	39370261	1000	-	.	gene_id "MSTRG.39808"; transcript_id "ENST00000541463"; exon_number "33"; gene_name "KIF21A"; ref_gene_id "ENSG00000139116";
chr12	StringTie	exon	39442927	39442970	1000	-	.	gene_id "MSTRG.39808"; transcript_id "ENST00000541463"; exon_number "34"; gene_name "KIF21A"; ref_gene_id "ENSG00000139116";
chr12	StringTie	transcript	39294387	39443059	1000	-	.	gene_id "MSTRG.39808"; transcript_id "ENST00000544797"; gene_name "KIF21A"; ref_gene_id "ENSG00000139116";
chr12	StringTie	exon	39294387	39294517	1000	-	.	gene_id "MSTRG.39808"; transcript_id "ENST00000544797"; exon_number "1"; gene_name "KIF21A"; ref_gene_id "ENSG00000139116";
chr12	StringTie	exon	39301480	39301679	1000	-	.	gene_id "MSTRG.39808"; transcript_id "ENST00000544797"; exon_number "2"; gene_name "KIF21A"; ref_gene_id "ENSG00000139116";
chr12	StringTie	exon	39302965	39303135	1000	-	.	gene_id "MSTRG.39808"; transcript_id "ENST00000544797"; exon_number "3"; gene_name "KIF21A"; ref_gene_id "ENSG00000139116";
chr12	StringTie	exon	39304821	39304938	1000	-	.	gene_id "MSTRG.39808"; transcript_id "ENST00000544797"; exon_number "4"; gene_name "KIF21A"; ref_gene_id "ENSG00000139116";
chr12	StringTie	exon	39307565	39307729	1000	-	.	gene_id "MSTRG.39808"; transcript_id "ENST00000544797"; exon_number "5"; gene_name "KIF21A"; ref_gene_id "ENSG00000139116";
chr12	StringTie	exon	39309586	39309766	1000	-	.	gene_id "MSTRG.39808"; transcript_id "ENST00000544797"; exon_number "6"; gene_name "KIF21A"; ref_gene_id "ENSG00000139116";
chr12	StringTie	exon	39311417	39311553	1000	-	.	gene_id "MSTRG.39808"; transcript_id "ENST00000544797"; exon_number "7"; gene_name "KIF21A"; ref_gene_id "ENSG00000139116";
chr12	StringTie	exon	39318073	39318201	1000	-	.	gene_id "MSTRG.39808"; transcript_id "ENST00000544797"; exon_number "8"; gene_name "KIF21A"; ref_gene_id "ENSG00000139116";
chr12	StringTie	exon	39319906	39320013	1000	-	.	gene_id "MSTRG.39808"; transcript_id "ENST00000544797"; exon_number "9"; gene_name "KIF21A"; ref_gene_id "ENSG00000139116";
chr12	StringTie	exon	39322668	39322882	1000	-	.	gene_id "MSTRG.39808"; transcript_id "ENST00000544797"; exon_number "10"; gene_name "KIF21A"; ref_gene_id "ENSG00000139116";
chr12	StringTie	exon	39325839	39325893	1000	-	.	gene_id "MSTRG.39808"; transcript_id "ENST00000544797"; exon_number "11"; gene_name "KIF21A"; ref_gene_id "ENSG00000139116";
chr12	StringTie	exon	39326264	39326324	1000	-	.	gene_id "MSTRG.39808"; transcript_id "ENST00000544797"; exon_number "12"; gene_name "KIF21A"; ref_gene_id "ENSG00000139116";
chr12	StringTie	exon	39330746	39330911	1000	-	.	gene_id "MSTRG.39808"; transcript_id "ENST00000544797"; exon_number "13"; gene_name "KIF21A"; ref_gene_id "ENSG00000139116";
chr12	StringTie	exon	39331690	39331791	1000	-	.	gene_id "MSTRG.39808"; transcript_id "ENST00000544797"; exon_number "14"; gene_name "KIF21A"; ref_gene_id "ENSG00000139116";
chr12	StringTie	exon	39332214	39332408	1000	-	.	gene_id "MSTRG.39808"; transcript_id "ENST00000544797"; exon_number "15"; gene_name "KIF21A"; ref_gene_id "ENSG00000139116";
chr12	StringTie	exon	39332591	39332744	1000	-	.	gene_id "MSTRG.39808"; transcript_id "ENST00000544797"; exon_number "16"; gene_name "KIF21A"; ref_gene_id "ENSG00000139116";
chr12	StringTie	exon	39332893	39333107	1000	-	.	gene_id "MSTRG.39808"; transcript_id "ENST00000544797"; exon_number "17"; gene_name "KIF21A"; ref_gene_id "ENSG00000139116";
chr12	StringTie	exon	39333212	39333280	1000	-	.	gene_id "MSTRG.39808"; transcript_id "ENST00000544797"; exon_number "18"; gene_name "KIF21A"; ref_gene_id "ENSG00000139116";
chr12	StringTie	exon	39337096	39337203	1000	-	.	gene_id "MSTRG.39808"; transcript_id "ENST00000544797"; exon_number "19"; gene_name "KIF21A"; ref_gene_id "ENSG00000139116";
chr12	StringTie	exon	39340165	39340364	1000	-	.	gene_id "MSTRG.39808"; transcript_id "ENST00000544797"; exon_number "20"; gene_name "KIF21A"; ref_gene_id "ENSG00000139116";
chr12	StringTie	exon	39340906	39341094	1000	-	.	gene_id "MSTRG.39808"; transcript_id "ENST00000544797"; exon_number "21"; gene_name "KIF21A"; ref_gene_id "ENSG00000139116";
chr12	StringTie	exon	39341505	39341622	1000	-	.	gene_id "MSTRG.39808"; transcript_id "ENST00000544797"; exon_number "22"; gene_name "KIF21A"; ref_gene_id "ENSG00000139116";
chr12	StringTie	exon	39342034	39342124	1000	-	.	gene_id "MSTRG.39808"; transcript_id "ENST00000544797"; exon_number "23"; gene_name "KIF21A"; ref_gene_id "ENSG00000139116";
chr12	StringTie	exon	39351777	39351980	1000	-	.	gene_id "MSTRG.39808"; transcript_id "ENST00000544797"; exon_number "24"; gene_name "KIF21A"; ref_gene_id "ENSG00000139116";
chr12	StringTie	exon	39356832	39356895	1000	-	.	gene_id "MSTRG.39808"; transcript_id "ENST00000544797"; exon_number "25"; gene_name "KIF21A"; ref_gene_id "ENSG00000139116";
chr12	StringTie	exon	39357248	39357437	1000	-	.	gene_id "MSTRG.39808"; transcript_id "ENST00000544797"; exon_number "26"; gene_name "KIF21A"; ref_gene_id "ENSG00000139116";
chr12	StringTie	exon	39358178	39358373	1000	-	.	gene_id "MSTRG.39808"; transcript_id "ENST00000544797"; exon_number "27"; gene_name "KIF21A"; ref_gene_id "ENSG00000139116";
chr12	StringTie	exon	39363098	39363213	1000	-	.	gene_id "MSTRG.39808"; transcript_id "ENST00000544797"; exon_number "28"; gene_name "KIF21A"; ref_gene_id "ENSG00000139116";
chr12	StringTie	exon	39366350	39366517	1000	-	.	gene_id "MSTRG.39808"; transcript_id "ENST00000544797"; exon_number "29"; gene_name "KIF21A"; ref_gene_id "ENSG00000139116";
chr12	StringTie	exon	39367030	39367164	1000	-	.	gene_id "MSTRG.39808"; transcript_id "ENST00000544797"; exon_number "30"; gene_name "KIF21A"; ref_gene_id "ENSG00000139116";
chr12	StringTie	exon	39367883	39368032	1000	-	.	gene_id "MSTRG.39808"; transcript_id "ENST00000544797"; exon_number "31"; gene_name "KIF21A"; ref_gene_id "ENSG00000139116";
chr12	StringTie	exon	39369729	39369911	1000	-	.	gene_id "MSTRG.39808"; transcript_id "ENST00000544797"; exon_number "32"; gene_name "KIF21A"; ref_gene_id "ENSG00000139116";
chr12	StringTie	exon	39370039	39370261	1000	-	.	gene_id "MSTRG.39808"; transcript_id "ENST00000544797"; exon_number "33"; gene_name "KIF21A"; ref_gene_id "ENSG00000139116";
chr12	StringTie	exon	39442927	39443059	1000	-	.	gene_id "MSTRG.39808"; transcript_id "ENST00000544797"; exon_number "34"; gene_name "KIF21A"; ref_gene_id "ENSG00000139116";
chr12	StringTie	transcript	39333037	39337541	1000	-	.	gene_id "MSTRG.39808"; transcript_id "ENST00000546817"; gene_name "KIF21A"; ref_gene_id "ENSG00000139116";
chr12	StringTie	exon	39333037	39333107	1000	-	.	gene_id "MSTRG.39808"; transcript_id "ENST00000546817"; exon_number "1"; gene_name "KIF21A"; ref_gene_id "ENSG00000139116";
chr12	StringTie	exon	39333212	39333280	1000	-	.	gene_id "MSTRG.39808"; transcript_id "ENST00000546817"; exon_number "2"; gene_name "KIF21A"; ref_gene_id "ENSG00000139116";
chr12	StringTie	exon	39337096	39337541	1000	-	.	gene_id "MSTRG.39808"; transcript_id "ENST00000546817"; exon_number "3"; gene_name "KIF21A"; ref_gene_id "ENSG00000139116";
chr12	StringTie	transcript	39309752	39340247	1000	-	.	gene_id "MSTRG.39808"; transcript_id "ENST00000547108"; gene_name "KIF21A"; ref_gene_id "ENSG00000139116";
chr12	StringTie	exon	39309752	39309766	1000	-	.	gene_id "MSTRG.39808"; transcript_id "ENST00000547108"; exon_number "1"; gene_name "KIF21A"; ref_gene_id "ENSG00000139116";
chr12	StringTie	exon	39311415	39311553	1000	-	.	gene_id "MSTRG.39808"; transcript_id "ENST00000547108"; exon_number "2"; gene_name "KIF21A"; ref_gene_id "ENSG00000139116";
chr12	StringTie	exon	39319906	39320013	1000	-	.	gene_id "MSTRG.39808"; transcript_id "ENST00000547108"; exon_number "3"; gene_name "KIF21A"; ref_gene_id "ENSG00000139116";
chr12	StringTie	exon	39321348	39322882	1000	-	.	gene_id "MSTRG.39808"; transcript_id "ENST00000547108"; exon_number "4"; gene_name "KIF21A"; ref_gene_id "ENSG00000139116";
chr12	StringTie	exon	39325839	39325893	1000	-	.	gene_id "MSTRG.39808"; transcript_id "ENST00000547108"; exon_number "5"; gene_name "KIF21A"; ref_gene_id "ENSG00000139116";
chr12	StringTie	exon	39326264	39326324	1000	-	.	gene_id "MSTRG.39808"; transcript_id "ENST00000547108"; exon_number "6"; gene_name "KIF21A"; ref_gene_id "ENSG00000139116";
chr12	StringTie	exon	39330746	39330911	1000	-	.	gene_id "MSTRG.39808"; transcript_id "ENST00000547108"; exon_number "7"; gene_name "KIF21A"; ref_gene_id "ENSG00000139116";
chr12	StringTie	exon	39331690	39331791	1000	-	.	gene_id "MSTRG.39808"; transcript_id "ENST00000547108"; exon_number "8"; gene_name "KIF21A"; ref_gene_id "ENSG00000139116";
chr12	StringTie	exon	39332214	39332408	1000	-	.	gene_id "MSTRG.39808"; transcript_id "ENST00000547108"; exon_number "9"; gene_name "KIF21A"; ref_gene_id "ENSG00000139116";
chr12	StringTie	exon	39332591	39332744	1000	-	.	gene_id "MSTRG.39808"; transcript_id "ENST00000547108"; exon_number "10"; gene_name "KIF21A"; ref_gene_id "ENSG00000139116";
chr12	StringTie	exon	39332893	39333107	1000	-	.	gene_id "MSTRG.39808"; transcript_id "ENST00000547108"; exon_number "11"; gene_name "KIF21A"; ref_gene_id "ENSG00000139116";
chr12	StringTie	exon	39333212	39333280	1000	-	.	gene_id "MSTRG.39808"; transcript_id "ENST00000547108"; exon_number "12"; gene_name "KIF21A"; ref_gene_id "ENSG00000139116";
chr12	StringTie	exon	39337096	39337203	1000	-	.	gene_id "MSTRG.39808"; transcript_id "ENST00000547108"; exon_number "13"; gene_name "KIF21A"; ref_gene_id "ENSG00000139116";
chr12	StringTie	exon	39340165	39340247	1000	-	.	gene_id "MSTRG.39808"; transcript_id "ENST00000547108"; exon_number "14"; gene_name "KIF21A"; ref_gene_id "ENSG00000139116";
chr12	StringTie	transcript	39293228	39312826	1000	-	.	gene_id "MSTRG.39808"; transcript_id "ENST00000547733"; gene_name "KIF21A"; ref_gene_id "ENSG00000139116";
chr12	StringTie	exon	39293228	39294517	1000	-	.	gene_id "MSTRG.39808"; transcript_id "ENST00000547733"; exon_number "1"; gene_name "KIF21A"; ref_gene_id "ENSG00000139116";
chr12	StringTie	exon	39301480	39301679	1000	-	.	gene_id "MSTRG.39808"; transcript_id "ENST00000547733"; exon_number "2"; gene_name "KIF21A"; ref_gene_id "ENSG00000139116";
chr12	StringTie	exon	39302965	39303135	1000	-	.	gene_id "MSTRG.39808"; transcript_id "ENST00000547733"; exon_number "3"; gene_name "KIF21A"; ref_gene_id "ENSG00000139116";
chr12	StringTie	exon	39304821	39304938	1000	-	.	gene_id "MSTRG.39808"; transcript_id "ENST00000547733"; exon_number "4"; gene_name "KIF21A"; ref_gene_id "ENSG00000139116";
chr12	StringTie	exon	39307565	39307729	1000	-	.	gene_id "MSTRG.39808"; transcript_id "ENST00000547733"; exon_number "5"; gene_name "KIF21A"; ref_gene_id "ENSG00000139116";
chr12	StringTie	exon	39309586	39309766	1000	-	.	gene_id "MSTRG.39808"; transcript_id "ENST00000547733"; exon_number "6"; gene_name "KIF21A"; ref_gene_id "ENSG00000139116";
chr12	StringTie	exon	39311417	39312826	1000	-	.	gene_id "MSTRG.39808"; transcript_id "ENST00000547733"; exon_number "7"; gene_name "KIF21A"; ref_gene_id "ENSG00000139116";
chr12	StringTie	transcript	39356600	39357287	1000	-	.	gene_id "MSTRG.39808"; transcript_id "ENST00000550429"; gene_name "KIF21A"; ref_gene_id "ENSG00000139116";
chr12	StringTie	exon	39356600	39356895	1000	-	.	gene_id "MSTRG.39808"; transcript_id "ENST00000550429"; exon_number "1"; gene_name "KIF21A"; ref_gene_id "ENSG00000139116";
chr12	StringTie	exon	39357248	39357287	1000	-	.	gene_id "MSTRG.39808"; transcript_id "ENST00000550429"; exon_number "2"; gene_name "KIF21A"; ref_gene_id "ENSG00000139116";
chr12	StringTie	transcript	39330052	39332327	1000	-	.	gene_id "MSTRG.39808"; transcript_id "ENST00000551066"; gene_name "KIF21A"; ref_gene_id "ENSG00000139116";
chr12	StringTie	exon	39330052	39330262	1000	-	.	gene_id "MSTRG.39808"; transcript_id "ENST00000551066"; exon_number "1"; gene_name "KIF21A"; ref_gene_id "ENSG00000139116";
chr12	StringTie	exon	39330746	39330911	1000	-	.	gene_id "MSTRG.39808"; transcript_id "ENST00000551066"; exon_number "2"; gene_name "KIF21A"; ref_gene_id "ENSG00000139116";
chr12	StringTie	exon	39331690	39331791	1000	-	.	gene_id "MSTRG.39808"; transcript_id "ENST00000551066"; exon_number "3"; gene_name "KIF21A"; ref_gene_id "ENSG00000139116";
chr12	StringTie	exon	39332214	39332327	1000	-	.	gene_id "MSTRG.39808"; transcript_id "ENST00000551066"; exon_number "4"; gene_name "KIF21A"; ref_gene_id "ENSG00000139116";
chr12	StringTie	transcript	39293231	39332408	1000	-	.	gene_id "MSTRG.39808"; transcript_id "ENST00000551264"; gene_name "KIF21A"; ref_gene_id "ENSG00000139116";
chr12	StringTie	exon	39293231	39294517	1000	-	.	gene_id "MSTRG.39808"; transcript_id "ENST00000551264"; exon_number "1"; gene_name "KIF21A"; ref_gene_id "ENSG00000139116";
chr12	StringTie	exon	39301480	39301679	1000	-	.	gene_id "MSTRG.39808"; transcript_id "ENST00000551264"; exon_number "2"; gene_name "KIF21A"; ref_gene_id "ENSG00000139116";
chr12	StringTie	exon	39302965	39303135	1000	-	.	gene_id "MSTRG.39808"; transcript_id "ENST00000551264"; exon_number "3"; gene_name "KIF21A"; ref_gene_id "ENSG00000139116";
chr12	StringTie	exon	39304821	39304938	1000	-	.	gene_id "MSTRG.39808"; transcript_id "ENST00000551264"; exon_number "4"; gene_name "KIF21A"; ref_gene_id "ENSG00000139116";
chr12	StringTie	exon	39307565	39307729	1000	-	.	gene_id "MSTRG.39808"; transcript_id "ENST00000551264"; exon_number "5"; gene_name "KIF21A"; ref_gene_id "ENSG00000139116";
chr12	StringTie	exon	39309586	39309766	1000	-	.	gene_id "MSTRG.39808"; transcript_id "ENST00000551264"; exon_number "6"; gene_name "KIF21A"; ref_gene_id "ENSG00000139116";
chr12	StringTie	exon	39311417	39311553	1000	-	.	gene_id "MSTRG.39808"; transcript_id "ENST00000551264"; exon_number "7"; gene_name "KIF21A"; ref_gene_id "ENSG00000139116";
chr12	StringTie	exon	39319906	39320013	1000	-	.	gene_id "MSTRG.39808"; transcript_id "ENST00000551264"; exon_number "8"; gene_name "KIF21A"; ref_gene_id "ENSG00000139116";
chr12	StringTie	exon	39322668	39322882	1000	-	.	gene_id "MSTRG.39808"; transcript_id "ENST00000551264"; exon_number "9"; gene_name "KIF21A"; ref_gene_id "ENSG00000139116";
chr12	StringTie	exon	39325839	39325893	1000	-	.	gene_id "MSTRG.39808"; transcript_id "ENST00000551264"; exon_number "10"; gene_name "KIF21A"; ref_gene_id "ENSG00000139116";
chr12	StringTie	exon	39326264	39326324	1000	-	.	gene_id "MSTRG.39808"; transcript_id "ENST00000551264"; exon_number "11"; gene_name "KIF21A"; ref_gene_id "ENSG00000139116";
chr12	StringTie	exon	39330746	39330911	1000	-	.	gene_id "MSTRG.39808"; transcript_id "ENST00000551264"; exon_number "12"; gene_name "KIF21A"; ref_gene_id "ENSG00000139116";
chr12	StringTie	exon	39331690	39331791	1000	-	.	gene_id "MSTRG.39808"; transcript_id "ENST00000551264"; exon_number "13"; gene_name "KIF21A"; ref_gene_id "ENSG00000139116";
chr12	StringTie	exon	39332214	39332408	1000	-	.	gene_id "MSTRG.39808"; transcript_id "ENST00000551264"; exon_number "14"; gene_name "KIF21A"; ref_gene_id "ENSG00000139116";
chr12	StringTie	transcript	39319990	39332024	1000	-	.	gene_id "MSTRG.39808"; transcript_id "ENST00000552475"; gene_name "KIF21A"; ref_gene_id "ENSG00000139116";
chr12	StringTie	exon	39319990	39320013	1000	-	.	gene_id "MSTRG.39808"; transcript_id "ENST00000552475"; exon_number "1"; gene_name "KIF21A"; ref_gene_id "ENSG00000139116";
chr12	StringTie	exon	39325839	39325893	1000	-	.	gene_id "MSTRG.39808"; transcript_id "ENST00000552475"; exon_number "2"; gene_name "KIF21A"; ref_gene_id "ENSG00000139116";
chr12	StringTie	exon	39326264	39326324	1000	-	.	gene_id "MSTRG.39808"; transcript_id "ENST00000552475"; exon_number "3"; gene_name "KIF21A"; ref_gene_id "ENSG00000139116";
chr12	StringTie	exon	39330746	39330911	1000	-	.	gene_id "MSTRG.39808"; transcript_id "ENST00000552475"; exon_number "4"; gene_name "KIF21A"; ref_gene_id "ENSG00000139116";
chr12	StringTie	exon	39331690	39331791	1000	-	.	gene_id "MSTRG.39808"; transcript_id "ENST00000552475"; exon_number "5"; gene_name "KIF21A"; ref_gene_id "ENSG00000139116";
chr12	StringTie	exon	39331931	39332024	1000	-	.	gene_id "MSTRG.39808"; transcript_id "ENST00000552475"; exon_number "6"; gene_name "KIF21A"; ref_gene_id "ENSG00000139116";
chr12	StringTie	transcript	39357251	39367927	1000	-	.	gene_id "MSTRG.39808"; transcript_id "ENST00000552908"; gene_name "KIF21A"; ref_gene_id "ENSG00000139116";
chr12	StringTie	exon	39357251	39357437	1000	-	.	gene_id "MSTRG.39808"; transcript_id "ENST00000552908"; exon_number "1"; gene_name "KIF21A"; ref_gene_id "ENSG00000139116";
chr12	StringTie	exon	39358178	39358373	1000	-	.	gene_id "MSTRG.39808"; transcript_id "ENST00000552908"; exon_number "2"; gene_name "KIF21A"; ref_gene_id "ENSG00000139116";
chr12	StringTie	exon	39363098	39363213	1000	-	.	gene_id "MSTRG.39808"; transcript_id "ENST00000552908"; exon_number "3"; gene_name "KIF21A"; ref_gene_id "ENSG00000139116";
chr12	StringTie	exon	39366350	39366517	1000	-	.	gene_id "MSTRG.39808"; transcript_id "ENST00000552908"; exon_number "4"; gene_name "KIF21A"; ref_gene_id "ENSG00000139116";
chr12	StringTie	exon	39367030	39367188	1000	-	.	gene_id "MSTRG.39808"; transcript_id "ENST00000552908"; exon_number "5"; gene_name "KIF21A"; ref_gene_id "ENSG00000139116";
chr12	StringTie	exon	39367883	39367927	1000	-	.	gene_id "MSTRG.39808"; transcript_id "ENST00000552908"; exon_number "6"; gene_name "KIF21A"; ref_gene_id "ENSG00000139116";
chr12	StringTie	transcript	39293231	39341058	1000	-	.	gene_id "MSTRG.39808"; transcript_id "ENST00000552961"; gene_name "KIF21A"; ref_gene_id "ENSG00000139116";
chr12	StringTie	exon	39293231	39294517	1000	-	.	gene_id "MSTRG.39808"; transcript_id "ENST00000552961"; exon_number "1"; gene_name "KIF21A"; ref_gene_id "ENSG00000139116";
chr12	StringTie	exon	39301480	39301679	1000	-	.	gene_id "MSTRG.39808"; transcript_id "ENST00000552961"; exon_number "2"; gene_name "KIF21A"; ref_gene_id "ENSG00000139116";
chr12	StringTie	exon	39302965	39303135	1000	-	.	gene_id "MSTRG.39808"; transcript_id "ENST00000552961"; exon_number "3"; gene_name "KIF21A"; ref_gene_id "ENSG00000139116";
chr12	StringTie	exon	39304821	39304938	1000	-	.	gene_id "MSTRG.39808"; transcript_id "ENST00000552961"; exon_number "4"; gene_name "KIF21A"; ref_gene_id "ENSG00000139116";
chr12	StringTie	exon	39307565	39307729	1000	-	.	gene_id "MSTRG.39808"; transcript_id "ENST00000552961"; exon_number "5"; gene_name "KIF21A"; ref_gene_id "ENSG00000139116";
chr12	StringTie	exon	39309586	39309766	1000	-	.	gene_id "MSTRG.39808"; transcript_id "ENST00000552961"; exon_number "6"; gene_name "KIF21A"; ref_gene_id "ENSG00000139116";
chr12	StringTie	exon	39311417	39311553	1000	-	.	gene_id "MSTRG.39808"; transcript_id "ENST00000552961"; exon_number "7"; gene_name "KIF21A"; ref_gene_id "ENSG00000139116";
chr12	StringTie	exon	39315932	39315970	1000	-	.	gene_id "MSTRG.39808"; transcript_id "ENST00000552961"; exon_number "8"; gene_name "KIF21A"; ref_gene_id "ENSG00000139116";
chr12	StringTie	exon	39319906	39320013	1000	-	.	gene_id "MSTRG.39808"; transcript_id "ENST00000552961"; exon_number "9"; gene_name "KIF21A"; ref_gene_id "ENSG00000139116";
chr12	StringTie	exon	39322668	39322882	1000	-	.	gene_id "MSTRG.39808"; transcript_id "ENST00000552961"; exon_number "10"; gene_name "KIF21A"; ref_gene_id "ENSG00000139116";
chr12	StringTie	exon	39325839	39325893	1000	-	.	gene_id "MSTRG.39808"; transcript_id "ENST00000552961"; exon_number "11"; gene_name "KIF21A"; ref_gene_id "ENSG00000139116";
chr12	StringTie	exon	39326264	39326324	1000	-	.	gene_id "MSTRG.39808"; transcript_id "ENST00000552961"; exon_number "12"; gene_name "KIF21A"; ref_gene_id "ENSG00000139116";
chr12	StringTie	exon	39330242	39330262	1000	-	.	gene_id "MSTRG.39808"; transcript_id "ENST00000552961"; exon_number "13"; gene_name "KIF21A"; ref_gene_id "ENSG00000139116";
chr12	StringTie	exon	39330746	39330911	1000	-	.	gene_id "MSTRG.39808"; transcript_id "ENST00000552961"; exon_number "14"; gene_name "KIF21A"; ref_gene_id "ENSG00000139116";
chr12	StringTie	exon	39331690	39331791	1000	-	.	gene_id "MSTRG.39808"; transcript_id "ENST00000552961"; exon_number "15"; gene_name "KIF21A"; ref_gene_id "ENSG00000139116";
chr12	StringTie	exon	39332214	39332408	1000	-	.	gene_id "MSTRG.39808"; transcript_id "ENST00000552961"; exon_number "16"; gene_name "KIF21A"; ref_gene_id "ENSG00000139116";
chr12	StringTie	exon	39332591	39332744	1000	-	.	gene_id "MSTRG.39808"; transcript_id "ENST00000552961"; exon_number "17"; gene_name "KIF21A"; ref_gene_id "ENSG00000139116";
chr12	StringTie	exon	39332893	39333107	1000	-	.	gene_id "MSTRG.39808"; transcript_id "ENST00000552961"; exon_number "18"; gene_name "KIF21A"; ref_gene_id "ENSG00000139116";
chr12	StringTie	exon	39333212	39333280	1000	-	.	gene_id "MSTRG.39808"; transcript_id "ENST00000552961"; exon_number "19"; gene_name "KIF21A"; ref_gene_id "ENSG00000139116";
chr12	StringTie	exon	39337096	39337203	1000	-	.	gene_id "MSTRG.39808"; transcript_id "ENST00000552961"; exon_number "20"; gene_name "KIF21A"; ref_gene_id "ENSG00000139116";
chr12	StringTie	exon	39340165	39340364	1000	-	.	gene_id "MSTRG.39808"; transcript_id "ENST00000552961"; exon_number "21"; gene_name "KIF21A"; ref_gene_id "ENSG00000139116";
chr12	StringTie	exon	39340906	39341058	1000	-	.	gene_id "MSTRG.39808"; transcript_id "ENST00000552961"; exon_number "22"; gene_name "KIF21A"; ref_gene_id "ENSG00000139116";
chr12	StringTie	transcript	39293229	39442943	1000	-	.	gene_id "MSTRG.39808"; transcript_id "ENST00000636569"; gene_name "KIF21A"; ref_gene_id "ENSG00000139116";
chr12	StringTie	exon	39293229	39294517	1000	-	.	gene_id "MSTRG.39808"; transcript_id "ENST00000636569"; exon_number "1"; gene_name "KIF21A"; ref_gene_id "ENSG00000139116";
chr12	StringTie	exon	39301480	39301679	1000	-	.	gene_id "MSTRG.39808"; transcript_id "ENST00000636569"; exon_number "2"; gene_name "KIF21A"; ref_gene_id "ENSG00000139116";
chr12	StringTie	exon	39302965	39303135	1000	-	.	gene_id "MSTRG.39808"; transcript_id "ENST00000636569"; exon_number "3"; gene_name "KIF21A"; ref_gene_id "ENSG00000139116";
chr12	StringTie	exon	39304821	39304938	1000	-	.	gene_id "MSTRG.39808"; transcript_id "ENST00000636569"; exon_number "4"; gene_name "KIF21A"; ref_gene_id "ENSG00000139116";
chr12	StringTie	exon	39307565	39307729	1000	-	.	gene_id "MSTRG.39808"; transcript_id "ENST00000636569"; exon_number "5"; gene_name "KIF21A"; ref_gene_id "ENSG00000139116";
chr12	StringTie	exon	39309586	39309766	1000	-	.	gene_id "MSTRG.39808"; transcript_id "ENST00000636569"; exon_number "6"; gene_name "KIF21A"; ref_gene_id "ENSG00000139116";
chr12	StringTie	exon	39311417	39311553	1000	-	.	gene_id "MSTRG.39808"; transcript_id "ENST00000636569"; exon_number "7"; gene_name "KIF21A"; ref_gene_id "ENSG00000139116";
chr12	StringTie	exon	39315229	39315243	1000	-	.	gene_id "MSTRG.39808"; transcript_id "ENST00000636569"; exon_number "8"; gene_name "KIF21A"; ref_gene_id "ENSG00000139116";
chr12	StringTie	exon	39315932	39315970	1000	-	.	gene_id "MSTRG.39808"; transcript_id "ENST00000636569"; exon_number "9"; gene_name "KIF21A"; ref_gene_id "ENSG00000139116";
chr12	StringTie	exon	39318073	39318201	1000	-	.	gene_id "MSTRG.39808"; transcript_id "ENST00000636569"; exon_number "10"; gene_name "KIF21A"; ref_gene_id "ENSG00000139116";
chr12	StringTie	exon	39319906	39320013	1000	-	.	gene_id "MSTRG.39808"; transcript_id "ENST00000636569"; exon_number "11"; gene_name "KIF21A"; ref_gene_id "ENSG00000139116";
chr12	StringTie	exon	39322668	39322882	1000	-	.	gene_id "MSTRG.39808"; transcript_id "ENST00000636569"; exon_number "12"; gene_name "KIF21A"; ref_gene_id "ENSG00000139116";
chr12	StringTie	exon	39325839	39325893	1000	-	.	gene_id "MSTRG.39808"; transcript_id "ENST00000636569"; exon_number "13"; gene_name "KIF21A"; ref_gene_id "ENSG00000139116";
chr12	StringTie	exon	39326264	39326324	1000	-	.	gene_id "MSTRG.39808"; transcript_id "ENST00000636569"; exon_number "14"; gene_name "KIF21A"; ref_gene_id "ENSG00000139116";
chr12	StringTie	exon	39330242	39330262	1000	-	.	gene_id "MSTRG.39808"; transcript_id "ENST00000636569"; exon_number "15"; gene_name "KIF21A"; ref_gene_id "ENSG00000139116";
chr12	StringTie	exon	39330746	39330911	1000	-	.	gene_id "MSTRG.39808"; transcript_id "ENST00000636569"; exon_number "16"; gene_name "KIF21A"; ref_gene_id "ENSG00000139116";
chr12	StringTie	exon	39331690	39331791	1000	-	.	gene_id "MSTRG.39808"; transcript_id "ENST00000636569"; exon_number "17"; gene_name "KIF21A"; ref_gene_id "ENSG00000139116";
chr12	StringTie	exon	39332214	39332408	1000	-	.	gene_id "MSTRG.39808"; transcript_id "ENST00000636569"; exon_number "18"; gene_name "KIF21A"; ref_gene_id "ENSG00000139116";
chr12	StringTie	exon	39332591	39332744	1000	-	.	gene_id "MSTRG.39808"; transcript_id "ENST00000636569"; exon_number "19"; gene_name "KIF21A"; ref_gene_id "ENSG00000139116";
chr12	StringTie	exon	39332893	39333107	1000	-	.	gene_id "MSTRG.39808"; transcript_id "ENST00000636569"; exon_number "20"; gene_name "KIF21A"; ref_gene_id "ENSG00000139116";
chr12	StringTie	exon	39333212	39333280	1000	-	.	gene_id "MSTRG.39808"; transcript_id "ENST00000636569"; exon_number "21"; gene_name "KIF21A"; ref_gene_id "ENSG00000139116";
chr12	StringTie	exon	39337096	39337203	1000	-	.	gene_id "MSTRG.39808"; transcript_id "ENST00000636569"; exon_number "22"; gene_name "KIF21A"; ref_gene_id "ENSG00000139116";
chr12	StringTie	exon	39340165	39340364	1000	-	.	gene_id "MSTRG.39808"; transcript_id "ENST00000636569"; exon_number "23"; gene_name "KIF21A"; ref_gene_id "ENSG00000139116";
chr12	StringTie	exon	39340906	39341094	1000	-	.	gene_id "MSTRG.39808"; transcript_id "ENST00000636569"; exon_number "24"; gene_name "KIF21A"; ref_gene_id "ENSG00000139116";
chr12	StringTie	exon	39341505	39341622	1000	-	.	gene_id "MSTRG.39808"; transcript_id "ENST00000636569"; exon_number "25"; gene_name "KIF21A"; ref_gene_id "ENSG00000139116";
chr12	StringTie	exon	39342034	39342124	1000	-	.	gene_id "MSTRG.39808"; transcript_id "ENST00000636569"; exon_number "26"; gene_name "KIF21A"; ref_gene_id "ENSG00000139116";
chr12	StringTie	exon	39351777	39351980	1000	-	.	gene_id "MSTRG.39808"; transcript_id "ENST00000636569"; exon_number "27"; gene_name "KIF21A"; ref_gene_id "ENSG00000139116";
chr12	StringTie	exon	39356832	39356895	1000	-	.	gene_id "MSTRG.39808"; transcript_id "ENST00000636569"; exon_number "28"; gene_name "KIF21A"; ref_gene_id "ENSG00000139116";
chr12	StringTie	exon	39357248	39357437	1000	-	.	gene_id "MSTRG.39808"; transcript_id "ENST00000636569"; exon_number "29"; gene_name "KIF21A"; ref_gene_id "ENSG00000139116";
chr12	StringTie	exon	39358178	39358373	1000	-	.	gene_id "MSTRG.39808"; transcript_id "ENST00000636569"; exon_number "30"; gene_name "KIF21A"; ref_gene_id "ENSG00000139116";
chr12	StringTie	exon	39363098	39363213	1000	-	.	gene_id "MSTRG.39808"; transcript_id "ENST00000636569"; exon_number "31"; gene_name "KIF21A"; ref_gene_id "ENSG00000139116";
chr12	StringTie	exon	39366350	39366517	1000	-	.	gene_id "MSTRG.39808"; transcript_id "ENST00000636569"; exon_number "32"; gene_name "KIF21A"; ref_gene_id "ENSG00000139116";
chr12	StringTie	exon	39367030	39367164	1000	-	.	gene_id "MSTRG.39808"; transcript_id "ENST00000636569"; exon_number "33"; gene_name "KIF21A"; ref_gene_id "ENSG00000139116";
chr12	StringTie	exon	39367883	39368032	1000	-	.	gene_id "MSTRG.39808"; transcript_id "ENST00000636569"; exon_number "34"; gene_name "KIF21A"; ref_gene_id "ENSG00000139116";
chr12	StringTie	exon	39369729	39369911	1000	-	.	gene_id "MSTRG.39808"; transcript_id "ENST00000636569"; exon_number "35"; gene_name "KIF21A"; ref_gene_id "ENSG00000139116";
chr12	StringTie	exon	39370039	39370261	1000	-	.	gene_id "MSTRG.39808"; transcript_id "ENST00000636569"; exon_number "36"; gene_name "KIF21A"; ref_gene_id "ENSG00000139116";
chr12	StringTie	exon	39442927	39442943	1000	-	.	gene_id "MSTRG.39808"; transcript_id "ENST00000636569"; exon_number "37"; gene_name "KIF21A"; ref_gene_id "ENSG00000139116";
chr12	StringTie	transcript	39292983	39389659	1000	-	.	gene_id "MSTRG.39808"; transcript_id "MSTRG.39808.1";
chr12	StringTie	exon	39292983	39294517	1000	-	.	gene_id "MSTRG.39808"; transcript_id "MSTRG.39808.1"; exon_number "1";
chr12	StringTie	exon	39301480	39301679	1000	-	.	gene_id "MSTRG.39808"; transcript_id "MSTRG.39808.1"; exon_number "2";
chr12	StringTie	exon	39302965	39303135	1000	-	.	gene_id "MSTRG.39808"; transcript_id "MSTRG.39808.1"; exon_number "3";
chr12	StringTie	exon	39304821	39304938	1000	-	.	gene_id "MSTRG.39808"; transcript_id "MSTRG.39808.1"; exon_number "4";
chr12	StringTie	exon	39307565	39307729	1000	-	.	gene_id "MSTRG.39808"; transcript_id "MSTRG.39808.1"; exon_number "5";
chr12	StringTie	exon	39309586	39309766	1000	-	.	gene_id "MSTRG.39808"; transcript_id "MSTRG.39808.1"; exon_number "6";
chr12	StringTie	exon	39311417	39311553	1000	-	.	gene_id "MSTRG.39808"; transcript_id "MSTRG.39808.1"; exon_number "7";
chr12	StringTie	exon	39319906	39320013	1000	-	.	gene_id "MSTRG.39808"; transcript_id "MSTRG.39808.1"; exon_number "8";
chr12	StringTie	exon	39322668	39322882	1000	-	.	gene_id "MSTRG.39808"; transcript_id "MSTRG.39808.1"; exon_number "9";
chr12	StringTie	exon	39325839	39325893	1000	-	.	gene_id "MSTRG.39808"; transcript_id "MSTRG.39808.1"; exon_number "10";
chr12	StringTie	exon	39326264	39326324	1000	-	.	gene_id "MSTRG.39808"; transcript_id "MSTRG.39808.1"; exon_number "11";
chr12	StringTie	exon	39330746	39330911	1000	-	.	gene_id "MSTRG.39808"; transcript_id "MSTRG.39808.1"; exon_number "12";
chr12	StringTie	exon	39331690	39331791	1000	-	.	gene_id "MSTRG.39808"; transcript_id "MSTRG.39808.1"; exon_number "13";
chr12	StringTie	exon	39332214	39332408	1000	-	.	gene_id "MSTRG.39808"; transcript_id "MSTRG.39808.1"; exon_number "14";
chr12	StringTie	exon	39332591	39332744	1000	-	.	gene_id "MSTRG.39808"; transcript_id "MSTRG.39808.1"; exon_number "15";
chr12	StringTie	exon	39332893	39333107	1000	-	.	gene_id "MSTRG.39808"; transcript_id "MSTRG.39808.1"; exon_number "16";
chr12	StringTie	exon	39333212	39333280	1000	-	.	gene_id "MSTRG.39808"; transcript_id "MSTRG.39808.1"; exon_number "17";
chr12	StringTie	exon	39337096	39337203	1000	-	.	gene_id "MSTRG.39808"; transcript_id "MSTRG.39808.1"; exon_number "18";
chr12	StringTie	exon	39340165	39340364	1000	-	.	gene_id "MSTRG.39808"; transcript_id "MSTRG.39808.1"; exon_number "19";
chr12	StringTie	exon	39340906	39341094	1000	-	.	gene_id "MSTRG.39808"; transcript_id "MSTRG.39808.1"; exon_number "20";
chr12	StringTie	exon	39341505	39341622	1000	-	.	gene_id "MSTRG.39808"; transcript_id "MSTRG.39808.1"; exon_number "21";
chr12	StringTie	exon	39342034	39342124	1000	-	.	gene_id "MSTRG.39808"; transcript_id "MSTRG.39808.1"; exon_number "22";
chr12	StringTie	exon	39351777	39351980	1000	-	.	gene_id "MSTRG.39808"; transcript_id "MSTRG.39808.1"; exon_number "23";
chr12	StringTie	exon	39356832	39356895	1000	-	.	gene_id "MSTRG.39808"; transcript_id "MSTRG.39808.1"; exon_number "24";
chr12	StringTie	exon	39357248	39357437	1000	-	.	gene_id "MSTRG.39808"; transcript_id "MSTRG.39808.1"; exon_number "25";
chr12	StringTie	exon	39358178	39358373	1000	-	.	gene_id "MSTRG.39808"; transcript_id "MSTRG.39808.1"; exon_number "26";
chr12	StringTie	exon	39363098	39363213	1000	-	.	gene_id "MSTRG.39808"; transcript_id "MSTRG.39808.1"; exon_number "27";
chr12	StringTie	exon	39366350	39366517	1000	-	.	gene_id "MSTRG.39808"; transcript_id "MSTRG.39808.1"; exon_number "28";
chr12	StringTie	exon	39367030	39367164	1000	-	.	gene_id "MSTRG.39808"; transcript_id "MSTRG.39808.1"; exon_number "29";
chr12	StringTie	exon	39367883	39368032	1000	-	.	gene_id "MSTRG.39808"; transcript_id "MSTRG.39808.1"; exon_number "30";
chr12	StringTie	exon	39369729	39369911	1000	-	.	gene_id "MSTRG.39808"; transcript_id "MSTRG.39808.1"; exon_number "31";
chr12	StringTie	exon	39370039	39370261	1000	-	.	gene_id "MSTRG.39808"; transcript_id "MSTRG.39808.1"; exon_number "32";
chr12	StringTie	exon	39386971	39387055	1000	-	.	gene_id "MSTRG.39808"; transcript_id "MSTRG.39808.1"; exon_number "33";
chr12	StringTie	exon	39389621	39389659	1000	-	.	gene_id "MSTRG.39808"; transcript_id "MSTRG.39808.1"; exon_number "34";
chr12	StringTie	transcript	39293118	39389653	1000	-	.	gene_id "MSTRG.39808"; transcript_id "MSTRG.39808.10";
chr12	StringTie	exon	39293118	39294517	1000	-	.	gene_id "MSTRG.39808"; transcript_id "MSTRG.39808.10"; exon_number "1";
chr12	StringTie	exon	39301480	39301679	1000	-	.	gene_id "MSTRG.39808"; transcript_id "MSTRG.39808.10"; exon_number "2";
chr12	StringTie	exon	39302965	39303135	1000	-	.	gene_id "MSTRG.39808"; transcript_id "MSTRG.39808.10"; exon_number "3";
chr12	StringTie	exon	39304821	39304938	1000	-	.	gene_id "MSTRG.39808"; transcript_id "MSTRG.39808.10"; exon_number "4";
chr12	StringTie	exon	39307565	39307729	1000	-	.	gene_id "MSTRG.39808"; transcript_id "MSTRG.39808.10"; exon_number "5";
chr12	StringTie	exon	39309586	39309766	1000	-	.	gene_id "MSTRG.39808"; transcript_id "MSTRG.39808.10"; exon_number "6";
chr12	StringTie	exon	39311417	39311553	1000	-	.	gene_id "MSTRG.39808"; transcript_id "MSTRG.39808.10"; exon_number "7";
chr12	StringTie	exon	39319906	39320013	1000	-	.	gene_id "MSTRG.39808"; transcript_id "MSTRG.39808.10"; exon_number "8";
chr12	StringTie	exon	39322668	39322882	1000	-	.	gene_id "MSTRG.39808"; transcript_id "MSTRG.39808.10"; exon_number "9";
chr12	StringTie	exon	39325839	39325893	1000	-	.	gene_id "MSTRG.39808"; transcript_id "MSTRG.39808.10"; exon_number "10";
chr12	StringTie	exon	39326264	39326324	1000	-	.	gene_id "MSTRG.39808"; transcript_id "MSTRG.39808.10"; exon_number "11";
chr12	StringTie	exon	39330746	39330911	1000	-	.	gene_id "MSTRG.39808"; transcript_id "MSTRG.39808.10"; exon_number "12";
chr12	StringTie	exon	39331690	39331791	1000	-	.	gene_id "MSTRG.39808"; transcript_id "MSTRG.39808.10"; exon_number "13";
chr12	StringTie	exon	39332214	39332408	1000	-	.	gene_id "MSTRG.39808"; transcript_id "MSTRG.39808.10"; exon_number "14";
chr12	StringTie	exon	39332591	39332744	1000	-	.	gene_id "MSTRG.39808"; transcript_id "MSTRG.39808.10"; exon_number "15";
chr12	StringTie	exon	39332893	39333107	1000	-	.	gene_id "MSTRG.39808"; transcript_id "MSTRG.39808.10"; exon_number "16";
chr12	StringTie	exon	39333212	39333280	1000	-	.	gene_id "MSTRG.39808"; transcript_id "MSTRG.39808.10"; exon_number "17";
chr12	StringTie	exon	39337096	39337203	1000	-	.	gene_id "MSTRG.39808"; transcript_id "MSTRG.39808.10"; exon_number "18";
chr12	StringTie	exon	39340165	39340364	1000	-	.	gene_id "MSTRG.39808"; transcript_id "MSTRG.39808.10"; exon_number "19";
chr12	StringTie	exon	39340906	39341094	1000	-	.	gene_id "MSTRG.39808"; transcript_id "MSTRG.39808.10"; exon_number "20";
chr12	StringTie	exon	39341505	39341622	1000	-	.	gene_id "MSTRG.39808"; transcript_id "MSTRG.39808.10"; exon_number "21";
chr12	StringTie	exon	39342034	39342124	1000	-	.	gene_id "MSTRG.39808"; transcript_id "MSTRG.39808.10"; exon_number "22";
chr12	StringTie	exon	39351777	39351980	1000	-	.	gene_id "MSTRG.39808"; transcript_id "MSTRG.39808.10"; exon_number "23";
chr12	StringTie	exon	39356832	39356895	1000	-	.	gene_id "MSTRG.39808"; transcript_id "MSTRG.39808.10"; exon_number "24";
chr12	StringTie	exon	39357248	39357437	1000	-	.	gene_id "MSTRG.39808"; transcript_id "MSTRG.39808.10"; exon_number "25";
chr12	StringTie	exon	39358178	39358373	1000	-	.	gene_id "MSTRG.39808"; transcript_id "MSTRG.39808.10"; exon_number "26";
chr12	StringTie	exon	39363098	39363213	1000	-	.	gene_id "MSTRG.39808"; transcript_id "MSTRG.39808.10"; exon_number "27";
chr12	StringTie	exon	39366350	39366517	1000	-	.	gene_id "MSTRG.39808"; transcript_id "MSTRG.39808.10"; exon_number "28";
chr12	StringTie	exon	39367030	39367164	1000	-	.	gene_id "MSTRG.39808"; transcript_id "MSTRG.39808.10"; exon_number "29";
chr12	StringTie	exon	39367883	39368032	1000	-	.	gene_id "MSTRG.39808"; transcript_id "MSTRG.39808.10"; exon_number "30";
chr12	StringTie	exon	39369729	39369911	1000	-	.	gene_id "MSTRG.39808"; transcript_id "MSTRG.39808.10"; exon_number "31";
chr12	StringTie	exon	39370039	39370261	1000	-	.	gene_id "MSTRG.39808"; transcript_id "MSTRG.39808.10"; exon_number "32";
chr12	StringTie	exon	39386963	39387055	1000	-	.	gene_id "MSTRG.39808"; transcript_id "MSTRG.39808.10"; exon_number "33";
chr12	StringTie	exon	39389621	39389653	1000	-	.	gene_id "MSTRG.39808"; transcript_id "MSTRG.39808.10"; exon_number "34";
chr12	StringTie	transcript	39293119	39386994	1000	-	.	gene_id "MSTRG.39808"; transcript_id "MSTRG.39808.11";
chr12	StringTie	exon	39293119	39294517	1000	-	.	gene_id "MSTRG.39808"; transcript_id "MSTRG.39808.11"; exon_number "1";
chr12	StringTie	exon	39301480	39301679	1000	-	.	gene_id "MSTRG.39808"; transcript_id "MSTRG.39808.11"; exon_number "2";
chr12	StringTie	exon	39302965	39303135	1000	-	.	gene_id "MSTRG.39808"; transcript_id "MSTRG.39808.11"; exon_number "3";
chr12	StringTie	exon	39304821	39304938	1000	-	.	gene_id "MSTRG.39808"; transcript_id "MSTRG.39808.11"; exon_number "4";
chr12	StringTie	exon	39307565	39307729	1000	-	.	gene_id "MSTRG.39808"; transcript_id "MSTRG.39808.11"; exon_number "5";
chr12	StringTie	exon	39309586	39309766	1000	-	.	gene_id "MSTRG.39808"; transcript_id "MSTRG.39808.11"; exon_number "6";
chr12	StringTie	exon	39311417	39311553	1000	-	.	gene_id "MSTRG.39808"; transcript_id "MSTRG.39808.11"; exon_number "7";
chr12	StringTie	exon	39318073	39318201	1000	-	.	gene_id "MSTRG.39808"; transcript_id "MSTRG.39808.11"; exon_number "8";
chr12	StringTie	exon	39319906	39320013	1000	-	.	gene_id "MSTRG.39808"; transcript_id "MSTRG.39808.11"; exon_number "9";
chr12	StringTie	exon	39322668	39322882	1000	-	.	gene_id "MSTRG.39808"; transcript_id "MSTRG.39808.11"; exon_number "10";
chr12	StringTie	exon	39325839	39325893	1000	-	.	gene_id "MSTRG.39808"; transcript_id "MSTRG.39808.11"; exon_number "11";
chr12	StringTie	exon	39326264	39326324	1000	-	.	gene_id "MSTRG.39808"; transcript_id "MSTRG.39808.11"; exon_number "12";
chr12	StringTie	exon	39330242	39330262	1000	-	.	gene_id "MSTRG.39808"; transcript_id "MSTRG.39808.11"; exon_number "13";
chr12	StringTie	exon	39330746	39330911	1000	-	.	gene_id "MSTRG.39808"; transcript_id "MSTRG.39808.11"; exon_number "14";
chr12	StringTie	exon	39331690	39331791	1000	-	.	gene_id "MSTRG.39808"; transcript_id "MSTRG.39808.11"; exon_number "15";
chr12	StringTie	exon	39332214	39332408	1000	-	.	gene_id "MSTRG.39808"; transcript_id "MSTRG.39808.11"; exon_number "16";
chr12	StringTie	exon	39332591	39332744	1000	-	.	gene_id "MSTRG.39808"; transcript_id "MSTRG.39808.11"; exon_number "17";
chr12	StringTie	exon	39332893	39333107	1000	-	.	gene_id "MSTRG.39808"; transcript_id "MSTRG.39808.11"; exon_number "18";
chr12	StringTie	exon	39333212	39333280	1000	-	.	gene_id "MSTRG.39808"; transcript_id "MSTRG.39808.11"; exon_number "19";
chr12	StringTie	exon	39337096	39337203	1000	-	.	gene_id "MSTRG.39808"; transcript_id "MSTRG.39808.11"; exon_number "20";
chr12	StringTie	exon	39340165	39340364	1000	-	.	gene_id "MSTRG.39808"; transcript_id "MSTRG.39808.11"; exon_number "21";
chr12	StringTie	exon	39340906	39341094	1000	-	.	gene_id "MSTRG.39808"; transcript_id "MSTRG.39808.11"; exon_number "22";
chr12	StringTie	exon	39341505	39341622	1000	-	.	gene_id "MSTRG.39808"; transcript_id "MSTRG.39808.11"; exon_number "23";
chr12	StringTie	exon	39342034	39342124	1000	-	.	gene_id "MSTRG.39808"; transcript_id "MSTRG.39808.11"; exon_number "24";
chr12	StringTie	exon	39351777	39351980	1000	-	.	gene_id "MSTRG.39808"; transcript_id "MSTRG.39808.11"; exon_number "25";
chr12	StringTie	exon	39356832	39356895	1000	-	.	gene_id "MSTRG.39808"; transcript_id "MSTRG.39808.11"; exon_number "26";
chr12	StringTie	exon	39357248	39357437	1000	-	.	gene_id "MSTRG.39808"; transcript_id "MSTRG.39808.11"; exon_number "27";
chr12	StringTie	exon	39358178	39358373	1000	-	.	gene_id "MSTRG.39808"; transcript_id "MSTRG.39808.11"; exon_number "28";
chr12	StringTie	exon	39363098	39363213	1000	-	.	gene_id "MSTRG.39808"; transcript_id "MSTRG.39808.11"; exon_number "29";
chr12	StringTie	exon	39366350	39366517	1000	-	.	gene_id "MSTRG.39808"; transcript_id "MSTRG.39808.11"; exon_number "30";
chr12	StringTie	exon	39367030	39367164	1000	-	.	gene_id "MSTRG.39808"; transcript_id "MSTRG.39808.11"; exon_number "31";
chr12	StringTie	exon	39367883	39368032	1000	-	.	gene_id "MSTRG.39808"; transcript_id "MSTRG.39808.11"; exon_number "32";
chr12	StringTie	exon	39369729	39369911	1000	-	.	gene_id "MSTRG.39808"; transcript_id "MSTRG.39808.11"; exon_number "33";
chr12	StringTie	exon	39370039	39370261	1000	-	.	gene_id "MSTRG.39808"; transcript_id "MSTRG.39808.11"; exon_number "34";
chr12	StringTie	exon	39386963	39386994	1000	-	.	gene_id "MSTRG.39808"; transcript_id "MSTRG.39808.11"; exon_number "35";
chr12	StringTie	transcript	39441846	39443362	1000	-	.	gene_id "MSTRG.39808"; transcript_id "MSTRG.39808.110";
chr12	StringTie	exon	39441846	39442087	1000	-	.	gene_id "MSTRG.39808"; transcript_id "MSTRG.39808.110"; exon_number "1";
chr12	StringTie	exon	39442927	39443362	1000	-	.	gene_id "MSTRG.39808"; transcript_id "MSTRG.39808.110"; exon_number "2";
chr12	StringTie	transcript	39293119	39367927	1000	-	.	gene_id "MSTRG.39808"; transcript_id "MSTRG.39808.12";
chr12	StringTie	exon	39293119	39294517	1000	-	.	gene_id "MSTRG.39808"; transcript_id "MSTRG.39808.12"; exon_number "1";
chr12	StringTie	exon	39301480	39301679	1000	-	.	gene_id "MSTRG.39808"; transcript_id "MSTRG.39808.12"; exon_number "2";
chr12	StringTie	exon	39302965	39303135	1000	-	.	gene_id "MSTRG.39808"; transcript_id "MSTRG.39808.12"; exon_number "3";
chr12	StringTie	exon	39304821	39304938	1000	-	.	gene_id "MSTRG.39808"; transcript_id "MSTRG.39808.12"; exon_number "4";
chr12	StringTie	exon	39307565	39307729	1000	-	.	gene_id "MSTRG.39808"; transcript_id "MSTRG.39808.12"; exon_number "5";
chr12	StringTie	exon	39309586	39309766	1000	-	.	gene_id "MSTRG.39808"; transcript_id "MSTRG.39808.12"; exon_number "6";
chr12	StringTie	exon	39311417	39311553	1000	-	.	gene_id "MSTRG.39808"; transcript_id "MSTRG.39808.12"; exon_number "7";
chr12	StringTie	exon	39315932	39315970	1000	-	.	gene_id "MSTRG.39808"; transcript_id "MSTRG.39808.12"; exon_number "8";
chr12	StringTie	exon	39318073	39318201	1000	-	.	gene_id "MSTRG.39808"; transcript_id "MSTRG.39808.12"; exon_number "9";
chr12	StringTie	exon	39319906	39320013	1000	-	.	gene_id "MSTRG.39808"; transcript_id "MSTRG.39808.12"; exon_number "10";
chr12	StringTie	exon	39322668	39322882	1000	-	.	gene_id "MSTRG.39808"; transcript_id "MSTRG.39808.12"; exon_number "11";
chr12	StringTie	exon	39325839	39325893	1000	-	.	gene_id "MSTRG.39808"; transcript_id "MSTRG.39808.12"; exon_number "12";
chr12	StringTie	exon	39326264	39326324	1000	-	.	gene_id "MSTRG.39808"; transcript_id "MSTRG.39808.12"; exon_number "13";
chr12	StringTie	exon	39330242	39330262	1000	-	.	gene_id "MSTRG.39808"; transcript_id "MSTRG.39808.12"; exon_number "14";
chr12	StringTie	exon	39330746	39330911	1000	-	.	gene_id "MSTRG.39808"; transcript_id "MSTRG.39808.12"; exon_number "15";
chr12	StringTie	exon	39331690	39331791	1000	-	.	gene_id "MSTRG.39808"; transcript_id "MSTRG.39808.12"; exon_number "16";
chr12	StringTie	exon	39332214	39332408	1000	-	.	gene_id "MSTRG.39808"; transcript_id "MSTRG.39808.12"; exon_number "17";
chr12	StringTie	exon	39332591	39332744	1000	-	.	gene_id "MSTRG.39808"; transcript_id "MSTRG.39808.12"; exon_number "18";
chr12	StringTie	exon	39332893	39333107	1000	-	.	gene_id "MSTRG.39808"; transcript_id "MSTRG.39808.12"; exon_number "19";
chr12	StringTie	exon	39333212	39333280	1000	-	.	gene_id "MSTRG.39808"; transcript_id "MSTRG.39808.12"; exon_number "20";
chr12	StringTie	exon	39337096	39337203	1000	-	.	gene_id "MSTRG.39808"; transcript_id "MSTRG.39808.12"; exon_number "21";
chr12	StringTie	exon	39340165	39340364	1000	-	.	gene_id "MSTRG.39808"; transcript_id "MSTRG.39808.12"; exon_number "22";
chr12	StringTie	exon	39340906	39341094	1000	-	.	gene_id "MSTRG.39808"; transcript_id "MSTRG.39808.12"; exon_number "23";
chr12	StringTie	exon	39341505	39341622	1000	-	.	gene_id "MSTRG.39808"; transcript_id "MSTRG.39808.12"; exon_number "24";
chr12	StringTie	exon	39342034	39342124	1000	-	.	gene_id "MSTRG.39808"; transcript_id "MSTRG.39808.12"; exon_number "25";
chr12	StringTie	exon	39351777	39351980	1000	-	.	gene_id "MSTRG.39808"; transcript_id "MSTRG.39808.12"; exon_number "26";
chr12	StringTie	exon	39356832	39356895	1000	-	.	gene_id "MSTRG.39808"; transcript_id "MSTRG.39808.12"; exon_number "27";
chr12	StringTie	exon	39357248	39357437	1000	-	.	gene_id "MSTRG.39808"; transcript_id "MSTRG.39808.12"; exon_number "28";
chr12	StringTie	exon	39358178	39358373	1000	-	.	gene_id "MSTRG.39808"; transcript_id "MSTRG.39808.12"; exon_number "29";
chr12	StringTie	exon	39363098	39363213	1000	-	.	gene_id "MSTRG.39808"; transcript_id "MSTRG.39808.12"; exon_number "30";
chr12	StringTie	exon	39366350	39366517	1000	-	.	gene_id "MSTRG.39808"; transcript_id "MSTRG.39808.12"; exon_number "31";
chr12	StringTie	exon	39367030	39367188	1000	-	.	gene_id "MSTRG.39808"; transcript_id "MSTRG.39808.12"; exon_number "32";
chr12	StringTie	exon	39367883	39367927	1000	-	.	gene_id "MSTRG.39808"; transcript_id "MSTRG.39808.12"; exon_number "33";
chr12	StringTie	transcript	39293121	39381918	1000	-	.	gene_id "MSTRG.39808"; transcript_id "MSTRG.39808.13";
chr12	StringTie	exon	39293121	39294517	1000	-	.	gene_id "MSTRG.39808"; transcript_id "MSTRG.39808.13"; exon_number "1";
chr12	StringTie	exon	39301480	39301679	1000	-	.	gene_id "MSTRG.39808"; transcript_id "MSTRG.39808.13"; exon_number "2";
chr12	StringTie	exon	39302965	39303135	1000	-	.	gene_id "MSTRG.39808"; transcript_id "MSTRG.39808.13"; exon_number "3";
chr12	StringTie	exon	39304821	39304938	1000	-	.	gene_id "MSTRG.39808"; transcript_id "MSTRG.39808.13"; exon_number "4";
chr12	StringTie	exon	39307565	39307729	1000	-	.	gene_id "MSTRG.39808"; transcript_id "MSTRG.39808.13"; exon_number "5";
chr12	StringTie	exon	39309586	39309766	1000	-	.	gene_id "MSTRG.39808"; transcript_id "MSTRG.39808.13"; exon_number "6";
chr12	StringTie	exon	39311417	39311553	1000	-	.	gene_id "MSTRG.39808"; transcript_id "MSTRG.39808.13"; exon_number "7";
chr12	StringTie	exon	39318073	39318201	1000	-	.	gene_id "MSTRG.39808"; transcript_id "MSTRG.39808.13"; exon_number "8";
chr12	StringTie	exon	39319906	39320013	1000	-	.	gene_id "MSTRG.39808"; transcript_id "MSTRG.39808.13"; exon_number "9";
chr12	StringTie	exon	39322668	39322882	1000	-	.	gene_id "MSTRG.39808"; transcript_id "MSTRG.39808.13"; exon_number "10";
chr12	StringTie	exon	39325839	39325893	1000	-	.	gene_id "MSTRG.39808"; transcript_id "MSTRG.39808.13"; exon_number "11";
chr12	StringTie	exon	39326264	39326324	1000	-	.	gene_id "MSTRG.39808"; transcript_id "MSTRG.39808.13"; exon_number "12";
chr12	StringTie	exon	39330746	39330911	1000	-	.	gene_id "MSTRG.39808"; transcript_id "MSTRG.39808.13"; exon_number "13";
chr12	StringTie	exon	39331690	39331791	1000	-	.	gene_id "MSTRG.39808"; transcript_id "MSTRG.39808.13"; exon_number "14";
chr12	StringTie	exon	39332214	39332408	1000	-	.	gene_id "MSTRG.39808"; transcript_id "MSTRG.39808.13"; exon_number "15";
chr12	StringTie	exon	39332591	39332744	1000	-	.	gene_id "MSTRG.39808"; transcript_id "MSTRG.39808.13"; exon_number "16";
chr12	StringTie	exon	39332893	39333107	1000	-	.	gene_id "MSTRG.39808"; transcript_id "MSTRG.39808.13"; exon_number "17";
chr12	StringTie	exon	39333212	39333280	1000	-	.	gene_id "MSTRG.39808"; transcript_id "MSTRG.39808.13"; exon_number "18";
chr12	StringTie	exon	39337096	39337203	1000	-	.	gene_id "MSTRG.39808"; transcript_id "MSTRG.39808.13"; exon_number "19";
chr12	StringTie	exon	39340165	39340364	1000	-	.	gene_id "MSTRG.39808"; transcript_id "MSTRG.39808.13"; exon_number "20";
chr12	StringTie	exon	39340906	39341094	1000	-	.	gene_id "MSTRG.39808"; transcript_id "MSTRG.39808.13"; exon_number "21";
chr12	StringTie	exon	39341505	39341622	1000	-	.	gene_id "MSTRG.39808"; transcript_id "MSTRG.39808.13"; exon_number "22";
chr12	StringTie	exon	39342034	39342124	1000	-	.	gene_id "MSTRG.39808"; transcript_id "MSTRG.39808.13"; exon_number "23";
chr12	StringTie	exon	39351777	39351980	1000	-	.	gene_id "MSTRG.39808"; transcript_id "MSTRG.39808.13"; exon_number "24";
chr12	StringTie	exon	39356832	39356895	1000	-	.	gene_id "MSTRG.39808"; transcript_id "MSTRG.39808.13"; exon_number "25";
chr12	StringTie	exon	39357248	39357437	1000	-	.	gene_id "MSTRG.39808"; transcript_id "MSTRG.39808.13"; exon_number "26";
chr12	StringTie	exon	39358178	39358373	1000	-	.	gene_id "MSTRG.39808"; transcript_id "MSTRG.39808.13"; exon_number "27";
chr12	StringTie	exon	39363098	39363213	1000	-	.	gene_id "MSTRG.39808"; transcript_id "MSTRG.39808.13"; exon_number "28";
chr12	StringTie	exon	39366350	39366517	1000	-	.	gene_id "MSTRG.39808"; transcript_id "MSTRG.39808.13"; exon_number "29";
chr12	StringTie	exon	39367030	39367164	1000	-	.	gene_id "MSTRG.39808"; transcript_id "MSTRG.39808.13"; exon_number "30";
chr12	StringTie	exon	39367883	39368032	1000	-	.	gene_id "MSTRG.39808"; transcript_id "MSTRG.39808.13"; exon_number "31";
chr12	StringTie	exon	39369729	39369911	1000	-	.	gene_id "MSTRG.39808"; transcript_id "MSTRG.39808.13"; exon_number "32";
chr12	StringTie	exon	39370039	39370261	1000	-	.	gene_id "MSTRG.39808"; transcript_id "MSTRG.39808.13"; exon_number "33";
chr12	StringTie	exon	39381803	39381918	1000	-	.	gene_id "MSTRG.39808"; transcript_id "MSTRG.39808.13"; exon_number "34";
chr12	StringTie	transcript	39293123	39387058	1000	-	.	gene_id "MSTRG.39808"; transcript_id "MSTRG.39808.14";
chr12	StringTie	exon	39293123	39294517	1000	-	.	gene_id "MSTRG.39808"; transcript_id "MSTRG.39808.14"; exon_number "1";
chr12	StringTie	exon	39301480	39301679	1000	-	.	gene_id "MSTRG.39808"; transcript_id "MSTRG.39808.14"; exon_number "2";
chr12	StringTie	exon	39302965	39303135	1000	-	.	gene_id "MSTRG.39808"; transcript_id "MSTRG.39808.14"; exon_number "3";
chr12	StringTie	exon	39304821	39304938	1000	-	.	gene_id "MSTRG.39808"; transcript_id "MSTRG.39808.14"; exon_number "4";
chr12	StringTie	exon	39307565	39307729	1000	-	.	gene_id "MSTRG.39808"; transcript_id "MSTRG.39808.14"; exon_number "5";
chr12	StringTie	exon	39309586	39309766	1000	-	.	gene_id "MSTRG.39808"; transcript_id "MSTRG.39808.14"; exon_number "6";
chr12	StringTie	exon	39311417	39311553	1000	-	.	gene_id "MSTRG.39808"; transcript_id "MSTRG.39808.14"; exon_number "7";
chr12	StringTie	exon	39319906	39320013	1000	-	.	gene_id "MSTRG.39808"; transcript_id "MSTRG.39808.14"; exon_number "8";
chr12	StringTie	exon	39322668	39322882	1000	-	.	gene_id "MSTRG.39808"; transcript_id "MSTRG.39808.14"; exon_number "9";
chr12	StringTie	exon	39325839	39325893	1000	-	.	gene_id "MSTRG.39808"; transcript_id "MSTRG.39808.14"; exon_number "10";
chr12	StringTie	exon	39326264	39326324	1000	-	.	gene_id "MSTRG.39808"; transcript_id "MSTRG.39808.14"; exon_number "11";
chr12	StringTie	exon	39330242	39330262	1000	-	.	gene_id "MSTRG.39808"; transcript_id "MSTRG.39808.14"; exon_number "12";
chr12	StringTie	exon	39330746	39330911	1000	-	.	gene_id "MSTRG.39808"; transcript_id "MSTRG.39808.14"; exon_number "13";
chr12	StringTie	exon	39331690	39331791	1000	-	.	gene_id "MSTRG.39808"; transcript_id "MSTRG.39808.14"; exon_number "14";
chr12	StringTie	exon	39332214	39332408	1000	-	.	gene_id "MSTRG.39808"; transcript_id "MSTRG.39808.14"; exon_number "15";
chr12	StringTie	exon	39332591	39332744	1000	-	.	gene_id "MSTRG.39808"; transcript_id "MSTRG.39808.14"; exon_number "16";
chr12	StringTie	exon	39332893	39333107	1000	-	.	gene_id "MSTRG.39808"; transcript_id "MSTRG.39808.14"; exon_number "17";
chr12	StringTie	exon	39333212	39333280	1000	-	.	gene_id "MSTRG.39808"; transcript_id "MSTRG.39808.14"; exon_number "18";
chr12	StringTie	exon	39337096	39337203	1000	-	.	gene_id "MSTRG.39808"; transcript_id "MSTRG.39808.14"; exon_number "19";
chr12	StringTie	exon	39340165	39340364	1000	-	.	gene_id "MSTRG.39808"; transcript_id "MSTRG.39808.14"; exon_number "20";
chr12	StringTie	exon	39340906	39341094	1000	-	.	gene_id "MSTRG.39808"; transcript_id "MSTRG.39808.14"; exon_number "21";
chr12	StringTie	exon	39341505	39341622	1000	-	.	gene_id "MSTRG.39808"; transcript_id "MSTRG.39808.14"; exon_number "22";
chr12	StringTie	exon	39342034	39342124	1000	-	.	gene_id "MSTRG.39808"; transcript_id "MSTRG.39808.14"; exon_number "23";
chr12	StringTie	exon	39351777	39351980	1000	-	.	gene_id "MSTRG.39808"; transcript_id "MSTRG.39808.14"; exon_number "24";
chr12	StringTie	exon	39356832	39356895	1000	-	.	gene_id "MSTRG.39808"; transcript_id "MSTRG.39808.14"; exon_number "25";
chr12	StringTie	exon	39357248	39357437	1000	-	.	gene_id "MSTRG.39808"; transcript_id "MSTRG.39808.14"; exon_number "26";
chr12	StringTie	exon	39358178	39358373	1000	-	.	gene_id "MSTRG.39808"; transcript_id "MSTRG.39808.14"; exon_number "27";
chr12	StringTie	exon	39363098	39363213	1000	-	.	gene_id "MSTRG.39808"; transcript_id "MSTRG.39808.14"; exon_number "28";
chr12	StringTie	exon	39366350	39366517	1000	-	.	gene_id "MSTRG.39808"; transcript_id "MSTRG.39808.14"; exon_number "29";
chr12	StringTie	exon	39367030	39367164	1000	-	.	gene_id "MSTRG.39808"; transcript_id "MSTRG.39808.14"; exon_number "30";
chr12	StringTie	exon	39367883	39368032	1000	-	.	gene_id "MSTRG.39808"; transcript_id "MSTRG.39808.14"; exon_number "31";
chr12	StringTie	exon	39369729	39369911	1000	-	.	gene_id "MSTRG.39808"; transcript_id "MSTRG.39808.14"; exon_number "32";
chr12	StringTie	exon	39370039	39370261	1000	-	.	gene_id "MSTRG.39808"; transcript_id "MSTRG.39808.14"; exon_number "33";
chr12	StringTie	exon	39386971	39387058	1000	-	.	gene_id "MSTRG.39808"; transcript_id "MSTRG.39808.14"; exon_number "34";
chr12	StringTie	transcript	39293123	39381833	1000	-	.	gene_id "MSTRG.39808"; transcript_id "MSTRG.39808.15";
chr12	StringTie	exon	39293123	39294517	1000	-	.	gene_id "MSTRG.39808"; transcript_id "MSTRG.39808.15"; exon_number "1";
chr12	StringTie	exon	39301480	39301679	1000	-	.	gene_id "MSTRG.39808"; transcript_id "MSTRG.39808.15"; exon_number "2";
chr12	StringTie	exon	39302965	39303135	1000	-	.	gene_id "MSTRG.39808"; transcript_id "MSTRG.39808.15"; exon_number "3";
chr12	StringTie	exon	39304821	39304938	1000	-	.	gene_id "MSTRG.39808"; transcript_id "MSTRG.39808.15"; exon_number "4";
chr12	StringTie	exon	39307565	39307729	1000	-	.	gene_id "MSTRG.39808"; transcript_id "MSTRG.39808.15"; exon_number "5";
chr12	StringTie	exon	39309586	39309766	1000	-	.	gene_id "MSTRG.39808"; transcript_id "MSTRG.39808.15"; exon_number "6";
chr12	StringTie	exon	39311417	39311553	1000	-	.	gene_id "MSTRG.39808"; transcript_id "MSTRG.39808.15"; exon_number "7";
chr12	StringTie	exon	39315932	39315970	1000	-	.	gene_id "MSTRG.39808"; transcript_id "MSTRG.39808.15"; exon_number "8";
chr12	StringTie	exon	39319906	39320013	1000	-	.	gene_id "MSTRG.39808"; transcript_id "MSTRG.39808.15"; exon_number "9";
chr12	StringTie	exon	39322668	39322882	1000	-	.	gene_id "MSTRG.39808"; transcript_id "MSTRG.39808.15"; exon_number "10";
chr12	StringTie	exon	39325839	39325893	1000	-	.	gene_id "MSTRG.39808"; transcript_id "MSTRG.39808.15"; exon_number "11";
chr12	StringTie	exon	39326264	39326324	1000	-	.	gene_id "MSTRG.39808"; transcript_id "MSTRG.39808.15"; exon_number "12";
chr12	StringTie	exon	39330242	39330262	1000	-	.	gene_id "MSTRG.39808"; transcript_id "MSTRG.39808.15"; exon_number "13";
chr12	StringTie	exon	39330746	39330911	1000	-	.	gene_id "MSTRG.39808"; transcript_id "MSTRG.39808.15"; exon_number "14";
chr12	StringTie	exon	39331690	39331791	1000	-	.	gene_id "MSTRG.39808"; transcript_id "MSTRG.39808.15"; exon_number "15";
chr12	StringTie	exon	39332214	39332408	1000	-	.	gene_id "MSTRG.39808"; transcript_id "MSTRG.39808.15"; exon_number "16";
chr12	StringTie	exon	39332591	39332744	1000	-	.	gene_id "MSTRG.39808"; transcript_id "MSTRG.39808.15"; exon_number "17";
chr12	StringTie	exon	39332893	39333107	1000	-	.	gene_id "MSTRG.39808"; transcript_id "MSTRG.39808.15"; exon_number "18";
chr12	StringTie	exon	39333212	39333280	1000	-	.	gene_id "MSTRG.39808"; transcript_id "MSTRG.39808.15"; exon_number "19";
chr12	StringTie	exon	39337096	39337203	1000	-	.	gene_id "MSTRG.39808"; transcript_id "MSTRG.39808.15"; exon_number "20";
chr12	StringTie	exon	39340165	39340364	1000	-	.	gene_id "MSTRG.39808"; transcript_id "MSTRG.39808.15"; exon_number "21";
chr12	StringTie	exon	39340906	39341094	1000	-	.	gene_id "MSTRG.39808"; transcript_id "MSTRG.39808.15"; exon_number "22";
chr12	StringTie	exon	39341505	39341622	1000	-	.	gene_id "MSTRG.39808"; transcript_id "MSTRG.39808.15"; exon_number "23";
chr12	StringTie	exon	39342034	39342124	1000	-	.	gene_id "MSTRG.39808"; transcript_id "MSTRG.39808.15"; exon_number "24";
chr12	StringTie	exon	39351777	39351980	1000	-	.	gene_id "MSTRG.39808"; transcript_id "MSTRG.39808.15"; exon_number "25";
chr12	StringTie	exon	39356832	39356895	1000	-	.	gene_id "MSTRG.39808"; transcript_id "MSTRG.39808.15"; exon_number "26";
chr12	StringTie	exon	39357248	39357437	1000	-	.	gene_id "MSTRG.39808"; transcript_id "MSTRG.39808.15"; exon_number "27";
chr12	StringTie	exon	39358178	39358373	1000	-	.	gene_id "MSTRG.39808"; transcript_id "MSTRG.39808.15"; exon_number "28";
chr12	StringTie	exon	39363098	39363213	1000	-	.	gene_id "MSTRG.39808"; transcript_id "MSTRG.39808.15"; exon_number "29";
chr12	StringTie	exon	39366350	39366517	1000	-	.	gene_id "MSTRG.39808"; transcript_id "MSTRG.39808.15"; exon_number "30";
chr12	StringTie	exon	39367030	39367164	1000	-	.	gene_id "MSTRG.39808"; transcript_id "MSTRG.39808.15"; exon_number "31";
chr12	StringTie	exon	39367883	39368032	1000	-	.	gene_id "MSTRG.39808"; transcript_id "MSTRG.39808.15"; exon_number "32";
chr12	StringTie	exon	39369729	39369911	1000	-	.	gene_id "MSTRG.39808"; transcript_id "MSTRG.39808.15"; exon_number "33";
chr12	StringTie	exon	39370039	39370261	1000	-	.	gene_id "MSTRG.39808"; transcript_id "MSTRG.39808.15"; exon_number "34";
chr12	StringTie	exon	39381803	39381833	1000	-	.	gene_id "MSTRG.39808"; transcript_id "MSTRG.39808.15"; exon_number "35";
chr12	StringTie	transcript	39293123	39381832	1000	-	.	gene_id "MSTRG.39808"; transcript_id "MSTRG.39808.16";
chr12	StringTie	exon	39293123	39294517	1000	-	.	gene_id "MSTRG.39808"; transcript_id "MSTRG.39808.16"; exon_number "1";
chr12	StringTie	exon	39301480	39301679	1000	-	.	gene_id "MSTRG.39808"; transcript_id "MSTRG.39808.16"; exon_number "2";
chr12	StringTie	exon	39302965	39303135	1000	-	.	gene_id "MSTRG.39808"; transcript_id "MSTRG.39808.16"; exon_number "3";
chr12	StringTie	exon	39304821	39304938	1000	-	.	gene_id "MSTRG.39808"; transcript_id "MSTRG.39808.16"; exon_number "4";
chr12	StringTie	exon	39307565	39307729	1000	-	.	gene_id "MSTRG.39808"; transcript_id "MSTRG.39808.16"; exon_number "5";
chr12	StringTie	exon	39309586	39309766	1000	-	.	gene_id "MSTRG.39808"; transcript_id "MSTRG.39808.16"; exon_number "6";
chr12	StringTie	exon	39311417	39311553	1000	-	.	gene_id "MSTRG.39808"; transcript_id "MSTRG.39808.16"; exon_number "7";
chr12	StringTie	exon	39315932	39315970	1000	-	.	gene_id "MSTRG.39808"; transcript_id "MSTRG.39808.16"; exon_number "8";
chr12	StringTie	exon	39318073	39318201	1000	-	.	gene_id "MSTRG.39808"; transcript_id "MSTRG.39808.16"; exon_number "9";
chr12	StringTie	exon	39319906	39320013	1000	-	.	gene_id "MSTRG.39808"; transcript_id "MSTRG.39808.16"; exon_number "10";
chr12	StringTie	exon	39322668	39322882	1000	-	.	gene_id "MSTRG.39808"; transcript_id "MSTRG.39808.16"; exon_number "11";
chr12	StringTie	exon	39325839	39325893	1000	-	.	gene_id "MSTRG.39808"; transcript_id "MSTRG.39808.16"; exon_number "12";
chr12	StringTie	exon	39326264	39326324	1000	-	.	gene_id "MSTRG.39808"; transcript_id "MSTRG.39808.16"; exon_number "13";
chr12	StringTie	exon	39330242	39330262	1000	-	.	gene_id "MSTRG.39808"; transcript_id "MSTRG.39808.16"; exon_number "14";
chr12	StringTie	exon	39330746	39330911	1000	-	.	gene_id "MSTRG.39808"; transcript_id "MSTRG.39808.16"; exon_number "15";
chr12	StringTie	exon	39331690	39331791	1000	-	.	gene_id "MSTRG.39808"; transcript_id "MSTRG.39808.16"; exon_number "16";
chr12	StringTie	exon	39332214	39332408	1000	-	.	gene_id "MSTRG.39808"; transcript_id "MSTRG.39808.16"; exon_number "17";
chr12	StringTie	exon	39332591	39332744	1000	-	.	gene_id "MSTRG.39808"; transcript_id "MSTRG.39808.16"; exon_number "18";
chr12	StringTie	exon	39332893	39333107	1000	-	.	gene_id "MSTRG.39808"; transcript_id "MSTRG.39808.16"; exon_number "19";
chr12	StringTie	exon	39333212	39333280	1000	-	.	gene_id "MSTRG.39808"; transcript_id "MSTRG.39808.16"; exon_number "20";
chr12	StringTie	exon	39337096	39337203	1000	-	.	gene_id "MSTRG.39808"; transcript_id "MSTRG.39808.16"; exon_number "21";
chr12	StringTie	exon	39340165	39340364	1000	-	.	gene_id "MSTRG.39808"; transcript_id "MSTRG.39808.16"; exon_number "22";
chr12	StringTie	exon	39340906	39341094	1000	-	.	gene_id "MSTRG.39808"; transcript_id "MSTRG.39808.16"; exon_number "23";
chr12	StringTie	exon	39341505	39341622	1000	-	.	gene_id "MSTRG.39808"; transcript_id "MSTRG.39808.16"; exon_number "24";
chr12	StringTie	exon	39342034	39342124	1000	-	.	gene_id "MSTRG.39808"; transcript_id "MSTRG.39808.16"; exon_number "25";
chr12	StringTie	exon	39346466	39346504	1000	-	.	gene_id "MSTRG.39808"; transcript_id "MSTRG.39808.16"; exon_number "26";
chr12	StringTie	exon	39351777	39351980	1000	-	.	gene_id "MSTRG.39808"; transcript_id "MSTRG.39808.16"; exon_number "27";
chr12	StringTie	exon	39356832	39356895	1000	-	.	gene_id "MSTRG.39808"; transcript_id "MSTRG.39808.16"; exon_number "28";
chr12	StringTie	exon	39357248	39357437	1000	-	.	gene_id "MSTRG.39808"; transcript_id "MSTRG.39808.16"; exon_number "29";
chr12	StringTie	exon	39358178	39358373	1000	-	.	gene_id "MSTRG.39808"; transcript_id "MSTRG.39808.16"; exon_number "30";
chr12	StringTie	exon	39363098	39363213	1000	-	.	gene_id "MSTRG.39808"; transcript_id "MSTRG.39808.16"; exon_number "31";
chr12	StringTie	exon	39366350	39366517	1000	-	.	gene_id "MSTRG.39808"; transcript_id "MSTRG.39808.16"; exon_number "32";
chr12	StringTie	exon	39367030	39367164	1000	-	.	gene_id "MSTRG.39808"; transcript_id "MSTRG.39808.16"; exon_number "33";
chr12	StringTie	exon	39367883	39368032	1000	-	.	gene_id "MSTRG.39808"; transcript_id "MSTRG.39808.16"; exon_number "34";
chr12	StringTie	exon	39369729	39369911	1000	-	.	gene_id "MSTRG.39808"; transcript_id "MSTRG.39808.16"; exon_number "35";
chr12	StringTie	exon	39370039	39370261	1000	-	.	gene_id "MSTRG.39808"; transcript_id "MSTRG.39808.16"; exon_number "36";
chr12	StringTie	exon	39381803	39381832	1000	-	.	gene_id "MSTRG.39808"; transcript_id "MSTRG.39808.16"; exon_number "37";
chr12	StringTie	transcript	39293128	39381835	1000	-	.	gene_id "MSTRG.39808"; transcript_id "MSTRG.39808.17";
chr12	StringTie	exon	39293128	39294517	1000	-	.	gene_id "MSTRG.39808"; transcript_id "MSTRG.39808.17"; exon_number "1";
chr12	StringTie	exon	39301480	39301679	1000	-	.	gene_id "MSTRG.39808"; transcript_id "MSTRG.39808.17"; exon_number "2";
chr12	StringTie	exon	39302965	39303135	1000	-	.	gene_id "MSTRG.39808"; transcript_id "MSTRG.39808.17"; exon_number "3";
chr12	StringTie	exon	39304821	39304938	1000	-	.	gene_id "MSTRG.39808"; transcript_id "MSTRG.39808.17"; exon_number "4";
chr12	StringTie	exon	39307565	39307729	1000	-	.	gene_id "MSTRG.39808"; transcript_id "MSTRG.39808.17"; exon_number "5";
chr12	StringTie	exon	39309586	39309766	1000	-	.	gene_id "MSTRG.39808"; transcript_id "MSTRG.39808.17"; exon_number "6";
chr12	StringTie	exon	39311417	39311553	1000	-	.	gene_id "MSTRG.39808"; transcript_id "MSTRG.39808.17"; exon_number "7";
chr12	StringTie	exon	39319906	39320013	1000	-	.	gene_id "MSTRG.39808"; transcript_id "MSTRG.39808.17"; exon_number "8";
chr12	StringTie	exon	39322668	39322882	1000	-	.	gene_id "MSTRG.39808"; transcript_id "MSTRG.39808.17"; exon_number "9";
chr12	StringTie	exon	39325839	39325893	1000	-	.	gene_id "MSTRG.39808"; transcript_id "MSTRG.39808.17"; exon_number "10";
chr12	StringTie	exon	39326264	39326324	1000	-	.	gene_id "MSTRG.39808"; transcript_id "MSTRG.39808.17"; exon_number "11";
chr12	StringTie	exon	39330746	39330911	1000	-	.	gene_id "MSTRG.39808"; transcript_id "MSTRG.39808.17"; exon_number "12";
chr12	StringTie	exon	39331690	39331791	1000	-	.	gene_id "MSTRG.39808"; transcript_id "MSTRG.39808.17"; exon_number "13";
chr12	StringTie	exon	39332214	39332408	1000	-	.	gene_id "MSTRG.39808"; transcript_id "MSTRG.39808.17"; exon_number "14";
chr12	StringTie	exon	39332591	39332744	1000	-	.	gene_id "MSTRG.39808"; transcript_id "MSTRG.39808.17"; exon_number "15";
chr12	StringTie	exon	39332893	39333107	1000	-	.	gene_id "MSTRG.39808"; transcript_id "MSTRG.39808.17"; exon_number "16";
chr12	StringTie	exon	39333212	39333280	1000	-	.	gene_id "MSTRG.39808"; transcript_id "MSTRG.39808.17"; exon_number "17";
chr12	StringTie	exon	39337096	39337203	1000	-	.	gene_id "MSTRG.39808"; transcript_id "MSTRG.39808.17"; exon_number "18";
chr12	StringTie	exon	39340165	39340364	1000	-	.	gene_id "MSTRG.39808"; transcript_id "MSTRG.39808.17"; exon_number "19";
chr12	StringTie	exon	39340906	39341094	1000	-	.	gene_id "MSTRG.39808"; transcript_id "MSTRG.39808.17"; exon_number "20";
chr12	StringTie	exon	39341505	39341622	1000	-	.	gene_id "MSTRG.39808"; transcript_id "MSTRG.39808.17"; exon_number "21";
chr12	StringTie	exon	39342034	39342124	1000	-	.	gene_id "MSTRG.39808"; transcript_id "MSTRG.39808.17"; exon_number "22";
chr12	StringTie	exon	39351777	39351980	1000	-	.	gene_id "MSTRG.39808"; transcript_id "MSTRG.39808.17"; exon_number "23";
chr12	StringTie	exon	39356832	39356895	1000	-	.	gene_id "MSTRG.39808"; transcript_id "MSTRG.39808.17"; exon_number "24";
chr12	StringTie	exon	39357248	39357437	1000	-	.	gene_id "MSTRG.39808"; transcript_id "MSTRG.39808.17"; exon_number "25";
chr12	StringTie	exon	39358178	39358373	1000	-	.	gene_id "MSTRG.39808"; transcript_id "MSTRG.39808.17"; exon_number "26";
chr12	StringTie	exon	39363098	39363213	1000	-	.	gene_id "MSTRG.39808"; transcript_id "MSTRG.39808.17"; exon_number "27";
chr12	StringTie	exon	39366350	39366517	1000	-	.	gene_id "MSTRG.39808"; transcript_id "MSTRG.39808.17"; exon_number "28";
chr12	StringTie	exon	39367030	39367164	1000	-	.	gene_id "MSTRG.39808"; transcript_id "MSTRG.39808.17"; exon_number "29";
chr12	StringTie	exon	39367883	39368032	1000	-	.	gene_id "MSTRG.39808"; transcript_id "MSTRG.39808.17"; exon_number "30";
chr12	StringTie	exon	39369729	39369911	1000	-	.	gene_id "MSTRG.39808"; transcript_id "MSTRG.39808.17"; exon_number "31";
chr12	StringTie	exon	39370039	39370261	1000	-	.	gene_id "MSTRG.39808"; transcript_id "MSTRG.39808.17"; exon_number "32";
chr12	StringTie	exon	39381803	39381835	1000	-	.	gene_id "MSTRG.39808"; transcript_id "MSTRG.39808.17"; exon_number "33";
chr12	StringTie	transcript	39293130	39387002	1000	-	.	gene_id "MSTRG.39808"; transcript_id "MSTRG.39808.18";
chr12	StringTie	exon	39293130	39294517	1000	-	.	gene_id "MSTRG.39808"; transcript_id "MSTRG.39808.18"; exon_number "1";
chr12	StringTie	exon	39301480	39301679	1000	-	.	gene_id "MSTRG.39808"; transcript_id "MSTRG.39808.18"; exon_number "2";
chr12	StringTie	exon	39302965	39303135	1000	-	.	gene_id "MSTRG.39808"; transcript_id "MSTRG.39808.18"; exon_number "3";
chr12	StringTie	exon	39304821	39304938	1000	-	.	gene_id "MSTRG.39808"; transcript_id "MSTRG.39808.18"; exon_number "4";
chr12	StringTie	exon	39307565	39307729	1000	-	.	gene_id "MSTRG.39808"; transcript_id "MSTRG.39808.18"; exon_number "5";
chr12	StringTie	exon	39309586	39309766	1000	-	.	gene_id "MSTRG.39808"; transcript_id "MSTRG.39808.18"; exon_number "6";
chr12	StringTie	exon	39311417	39311553	1000	-	.	gene_id "MSTRG.39808"; transcript_id "MSTRG.39808.18"; exon_number "7";
chr12	StringTie	exon	39318073	39318201	1000	-	.	gene_id "MSTRG.39808"; transcript_id "MSTRG.39808.18"; exon_number "8";
chr12	StringTie	exon	39319906	39320013	1000	-	.	gene_id "MSTRG.39808"; transcript_id "MSTRG.39808.18"; exon_number "9";
chr12	StringTie	exon	39322668	39322882	1000	-	.	gene_id "MSTRG.39808"; transcript_id "MSTRG.39808.18"; exon_number "10";
chr12	StringTie	exon	39325839	39325893	1000	-	.	gene_id "MSTRG.39808"; transcript_id "MSTRG.39808.18"; exon_number "11";
chr12	StringTie	exon	39326264	39326324	1000	-	.	gene_id "MSTRG.39808"; transcript_id "MSTRG.39808.18"; exon_number "12";
chr12	StringTie	exon	39330746	39330911	1000	-	.	gene_id "MSTRG.39808"; transcript_id "MSTRG.39808.18"; exon_number "13";
chr12	StringTie	exon	39331690	39331791	1000	-	.	gene_id "MSTRG.39808"; transcript_id "MSTRG.39808.18"; exon_number "14";
chr12	StringTie	exon	39332214	39332408	1000	-	.	gene_id "MSTRG.39808"; transcript_id "MSTRG.39808.18"; exon_number "15";
chr12	StringTie	exon	39332591	39332744	1000	-	.	gene_id "MSTRG.39808"; transcript_id "MSTRG.39808.18"; exon_number "16";
chr12	StringTie	exon	39332893	39333107	1000	-	.	gene_id "MSTRG.39808"; transcript_id "MSTRG.39808.18"; exon_number "17";
chr12	StringTie	exon	39333212	39333280	1000	-	.	gene_id "MSTRG.39808"; transcript_id "MSTRG.39808.18"; exon_number "18";
chr12	StringTie	exon	39337096	39337203	1000	-	.	gene_id "MSTRG.39808"; transcript_id "MSTRG.39808.18"; exon_number "19";
chr12	StringTie	exon	39340165	39340364	1000	-	.	gene_id "MSTRG.39808"; transcript_id "MSTRG.39808.18"; exon_number "20";
chr12	StringTie	exon	39340906	39341094	1000	-	.	gene_id "MSTRG.39808"; transcript_id "MSTRG.39808.18"; exon_number "21";
chr12	StringTie	exon	39341505	39341622	1000	-	.	gene_id "MSTRG.39808"; transcript_id "MSTRG.39808.18"; exon_number "22";
chr12	StringTie	exon	39342034	39342124	1000	-	.	gene_id "MSTRG.39808"; transcript_id "MSTRG.39808.18"; exon_number "23";
chr12	StringTie	exon	39346466	39346504	1000	-	.	gene_id "MSTRG.39808"; transcript_id "MSTRG.39808.18"; exon_number "24";
chr12	StringTie	exon	39351777	39351980	1000	-	.	gene_id "MSTRG.39808"; transcript_id "MSTRG.39808.18"; exon_number "25";
chr12	StringTie	exon	39356832	39356895	1000	-	.	gene_id "MSTRG.39808"; transcript_id "MSTRG.39808.18"; exon_number "26";
chr12	StringTie	exon	39357248	39357437	1000	-	.	gene_id "MSTRG.39808"; transcript_id "MSTRG.39808.18"; exon_number "27";
chr12	StringTie	exon	39358178	39358373	1000	-	.	gene_id "MSTRG.39808"; transcript_id "MSTRG.39808.18"; exon_number "28";
chr12	StringTie	exon	39363098	39363213	1000	-	.	gene_id "MSTRG.39808"; transcript_id "MSTRG.39808.18"; exon_number "29";
chr12	StringTie	exon	39366350	39366517	1000	-	.	gene_id "MSTRG.39808"; transcript_id "MSTRG.39808.18"; exon_number "30";
chr12	StringTie	exon	39367030	39367164	1000	-	.	gene_id "MSTRG.39808"; transcript_id "MSTRG.39808.18"; exon_number "31";
chr12	StringTie	exon	39367883	39368032	1000	-	.	gene_id "MSTRG.39808"; transcript_id "MSTRG.39808.18"; exon_number "32";
chr12	StringTie	exon	39369729	39369911	1000	-	.	gene_id "MSTRG.39808"; transcript_id "MSTRG.39808.18"; exon_number "33";
chr12	StringTie	exon	39370039	39370261	1000	-	.	gene_id "MSTRG.39808"; transcript_id "MSTRG.39808.18"; exon_number "34";
chr12	StringTie	exon	39386971	39387002	1000	-	.	gene_id "MSTRG.39808"; transcript_id "MSTRG.39808.18"; exon_number "35";
chr12	StringTie	transcript	39293130	39367927	1000	-	.	gene_id "MSTRG.39808"; transcript_id "MSTRG.39808.19";
chr12	StringTie	exon	39293130	39294517	1000	-	.	gene_id "MSTRG.39808"; transcript_id "MSTRG.39808.19"; exon_number "1";
chr12	StringTie	exon	39301480	39301679	1000	-	.	gene_id "MSTRG.39808"; transcript_id "MSTRG.39808.19"; exon_number "2";
chr12	StringTie	exon	39302965	39303135	1000	-	.	gene_id "MSTRG.39808"; transcript_id "MSTRG.39808.19"; exon_number "3";
chr12	StringTie	exon	39304821	39304938	1000	-	.	gene_id "MSTRG.39808"; transcript_id "MSTRG.39808.19"; exon_number "4";
chr12	StringTie	exon	39307565	39307729	1000	-	.	gene_id "MSTRG.39808"; transcript_id "MSTRG.39808.19"; exon_number "5";
chr12	StringTie	exon	39309586	39309766	1000	-	.	gene_id "MSTRG.39808"; transcript_id "MSTRG.39808.19"; exon_number "6";
chr12	StringTie	exon	39311417	39311553	1000	-	.	gene_id "MSTRG.39808"; transcript_id "MSTRG.39808.19"; exon_number "7";
chr12	StringTie	exon	39315932	39315970	1000	-	.	gene_id "MSTRG.39808"; transcript_id "MSTRG.39808.19"; exon_number "8";
chr12	StringTie	exon	39318073	39318201	1000	-	.	gene_id "MSTRG.39808"; transcript_id "MSTRG.39808.19"; exon_number "9";
chr12	StringTie	exon	39319906	39320013	1000	-	.	gene_id "MSTRG.39808"; transcript_id "MSTRG.39808.19"; exon_number "10";
chr12	StringTie	exon	39322668	39322882	1000	-	.	gene_id "MSTRG.39808"; transcript_id "MSTRG.39808.19"; exon_number "11";
chr12	StringTie	exon	39325839	39325893	1000	-	.	gene_id "MSTRG.39808"; transcript_id "MSTRG.39808.19"; exon_number "12";
chr12	StringTie	exon	39326264	39326324	1000	-	.	gene_id "MSTRG.39808"; transcript_id "MSTRG.39808.19"; exon_number "13";
chr12	StringTie	exon	39330242	39330262	1000	-	.	gene_id "MSTRG.39808"; transcript_id "MSTRG.39808.19"; exon_number "14";
chr12	StringTie	exon	39330746	39330911	1000	-	.	gene_id "MSTRG.39808"; transcript_id "MSTRG.39808.19"; exon_number "15";
chr12	StringTie	exon	39331690	39331791	1000	-	.	gene_id "MSTRG.39808"; transcript_id "MSTRG.39808.19"; exon_number "16";
chr12	StringTie	exon	39332214	39332408	1000	-	.	gene_id "MSTRG.39808"; transcript_id "MSTRG.39808.19"; exon_number "17";
chr12	StringTie	exon	39332591	39332744	1000	-	.	gene_id "MSTRG.39808"; transcript_id "MSTRG.39808.19"; exon_number "18";
chr12	StringTie	exon	39332893	39333107	1000	-	.	gene_id "MSTRG.39808"; transcript_id "MSTRG.39808.19"; exon_number "19";
chr12	StringTie	exon	39333212	39333280	1000	-	.	gene_id "MSTRG.39808"; transcript_id "MSTRG.39808.19"; exon_number "20";
chr12	StringTie	exon	39337096	39337203	1000	-	.	gene_id "MSTRG.39808"; transcript_id "MSTRG.39808.19"; exon_number "21";
chr12	StringTie	exon	39340165	39340364	1000	-	.	gene_id "MSTRG.39808"; transcript_id "MSTRG.39808.19"; exon_number "22";
chr12	StringTie	exon	39340906	39341094	1000	-	.	gene_id "MSTRG.39808"; transcript_id "MSTRG.39808.19"; exon_number "23";
chr12	StringTie	exon	39341505	39341622	1000	-	.	gene_id "MSTRG.39808"; transcript_id "MSTRG.39808.19"; exon_number "24";
chr12	StringTie	exon	39342034	39342124	1000	-	.	gene_id "MSTRG.39808"; transcript_id "MSTRG.39808.19"; exon_number "25";
chr12	StringTie	exon	39346466	39346504	1000	-	.	gene_id "MSTRG.39808"; transcript_id "MSTRG.39808.19"; exon_number "26";
chr12	StringTie	exon	39351777	39351980	1000	-	.	gene_id "MSTRG.39808"; transcript_id "MSTRG.39808.19"; exon_number "27";
chr12	StringTie	exon	39356832	39356895	1000	-	.	gene_id "MSTRG.39808"; transcript_id "MSTRG.39808.19"; exon_number "28";
chr12	StringTie	exon	39357248	39357437	1000	-	.	gene_id "MSTRG.39808"; transcript_id "MSTRG.39808.19"; exon_number "29";
chr12	StringTie	exon	39358178	39358373	1000	-	.	gene_id "MSTRG.39808"; transcript_id "MSTRG.39808.19"; exon_number "30";
chr12	StringTie	exon	39363098	39363213	1000	-	.	gene_id "MSTRG.39808"; transcript_id "MSTRG.39808.19"; exon_number "31";
chr12	StringTie	exon	39366350	39366517	1000	-	.	gene_id "MSTRG.39808"; transcript_id "MSTRG.39808.19"; exon_number "32";
chr12	StringTie	exon	39367030	39367188	1000	-	.	gene_id "MSTRG.39808"; transcript_id "MSTRG.39808.19"; exon_number "33";
chr12	StringTie	exon	39367883	39367927	1000	-	.	gene_id "MSTRG.39808"; transcript_id "MSTRG.39808.19"; exon_number "34";
chr12	StringTie	transcript	39293059	39386977	1000	-	.	gene_id "MSTRG.39808"; transcript_id "MSTRG.39808.2";
chr12	StringTie	exon	39293059	39294517	1000	-	.	gene_id "MSTRG.39808"; transcript_id "MSTRG.39808.2"; exon_number "1";
chr12	StringTie	exon	39301480	39301679	1000	-	.	gene_id "MSTRG.39808"; transcript_id "MSTRG.39808.2"; exon_number "2";
chr12	StringTie	exon	39302965	39303135	1000	-	.	gene_id "MSTRG.39808"; transcript_id "MSTRG.39808.2"; exon_number "3";
chr12	StringTie	exon	39304821	39304938	1000	-	.	gene_id "MSTRG.39808"; transcript_id "MSTRG.39808.2"; exon_number "4";
chr12	StringTie	exon	39307565	39307729	1000	-	.	gene_id "MSTRG.39808"; transcript_id "MSTRG.39808.2"; exon_number "5";
chr12	StringTie	exon	39309586	39309766	1000	-	.	gene_id "MSTRG.39808"; transcript_id "MSTRG.39808.2"; exon_number "6";
chr12	StringTie	exon	39311417	39311553	1000	-	.	gene_id "MSTRG.39808"; transcript_id "MSTRG.39808.2"; exon_number "7";
chr12	StringTie	exon	39319906	39320013	1000	-	.	gene_id "MSTRG.39808"; transcript_id "MSTRG.39808.2"; exon_number "8";
chr12	StringTie	exon	39322668	39322882	1000	-	.	gene_id "MSTRG.39808"; transcript_id "MSTRG.39808.2"; exon_number "9";
chr12	StringTie	exon	39325839	39325893	1000	-	.	gene_id "MSTRG.39808"; transcript_id "MSTRG.39808.2"; exon_number "10";
chr12	StringTie	exon	39326264	39326324	1000	-	.	gene_id "MSTRG.39808"; transcript_id "MSTRG.39808.2"; exon_number "11";
chr12	StringTie	exon	39330242	39330262	1000	-	.	gene_id "MSTRG.39808"; transcript_id "MSTRG.39808.2"; exon_number "12";
chr12	StringTie	exon	39330746	39330911	1000	-	.	gene_id "MSTRG.39808"; transcript_id "MSTRG.39808.2"; exon_number "13";
chr12	StringTie	exon	39331690	39331791	1000	-	.	gene_id "MSTRG.39808"; transcript_id "MSTRG.39808.2"; exon_number "14";
chr12	StringTie	exon	39332214	39332408	1000	-	.	gene_id "MSTRG.39808"; transcript_id "MSTRG.39808.2"; exon_number "15";
chr12	StringTie	exon	39332591	39332744	1000	-	.	gene_id "MSTRG.39808"; transcript_id "MSTRG.39808.2"; exon_number "16";
chr12	StringTie	exon	39332893	39333107	1000	-	.	gene_id "MSTRG.39808"; transcript_id "MSTRG.39808.2"; exon_number "17";
chr12	StringTie	exon	39333212	39333280	1000	-	.	gene_id "MSTRG.39808"; transcript_id "MSTRG.39808.2"; exon_number "18";
chr12	StringTie	exon	39337096	39337203	1000	-	.	gene_id "MSTRG.39808"; transcript_id "MSTRG.39808.2"; exon_number "19";
chr12	StringTie	exon	39340165	39340364	1000	-	.	gene_id "MSTRG.39808"; transcript_id "MSTRG.39808.2"; exon_number "20";
chr12	StringTie	exon	39340906	39341094	1000	-	.	gene_id "MSTRG.39808"; transcript_id "MSTRG.39808.2"; exon_number "21";
chr12	StringTie	exon	39341505	39341622	1000	-	.	gene_id "MSTRG.39808"; transcript_id "MSTRG.39808.2"; exon_number "22";
chr12	StringTie	exon	39342034	39342124	1000	-	.	gene_id "MSTRG.39808"; transcript_id "MSTRG.39808.2"; exon_number "23";
chr12	StringTie	exon	39351777	39351980	1000	-	.	gene_id "MSTRG.39808"; transcript_id "MSTRG.39808.2"; exon_number "24";
chr12	StringTie	exon	39356832	39356895	1000	-	.	gene_id "MSTRG.39808"; transcript_id "MSTRG.39808.2"; exon_number "25";
chr12	StringTie	exon	39357248	39357437	1000	-	.	gene_id "MSTRG.39808"; transcript_id "MSTRG.39808.2"; exon_number "26";
chr12	StringTie	exon	39358178	39358373	1000	-	.	gene_id "MSTRG.39808"; transcript_id "MSTRG.39808.2"; exon_number "27";
chr12	StringTie	exon	39363098	39363213	1000	-	.	gene_id "MSTRG.39808"; transcript_id "MSTRG.39808.2"; exon_number "28";
chr12	StringTie	exon	39366350	39366517	1000	-	.	gene_id "MSTRG.39808"; transcript_id "MSTRG.39808.2"; exon_number "29";
chr12	StringTie	exon	39367030	39367164	1000	-	.	gene_id "MSTRG.39808"; transcript_id "MSTRG.39808.2"; exon_number "30";
chr12	StringTie	exon	39367883	39368032	1000	-	.	gene_id "MSTRG.39808"; transcript_id "MSTRG.39808.2"; exon_number "31";
chr12	StringTie	exon	39369729	39369911	1000	-	.	gene_id "MSTRG.39808"; transcript_id "MSTRG.39808.2"; exon_number "32";
chr12	StringTie	exon	39370039	39370261	1000	-	.	gene_id "MSTRG.39808"; transcript_id "MSTRG.39808.2"; exon_number "33";
chr12	StringTie	exon	39386963	39386977	1000	-	.	gene_id "MSTRG.39808"; transcript_id "MSTRG.39808.2"; exon_number "34";
chr12	StringTie	transcript	39293130	39370542	1000	-	.	gene_id "MSTRG.39808"; transcript_id "MSTRG.39808.20";
chr12	StringTie	exon	39293130	39294517	1000	-	.	gene_id "MSTRG.39808"; transcript_id "MSTRG.39808.20"; exon_number "1";
chr12	StringTie	exon	39301480	39301679	1000	-	.	gene_id "MSTRG.39808"; transcript_id "MSTRG.39808.20"; exon_number "2";
chr12	StringTie	exon	39302965	39303135	1000	-	.	gene_id "MSTRG.39808"; transcript_id "MSTRG.39808.20"; exon_number "3";
chr12	StringTie	exon	39304821	39304938	1000	-	.	gene_id "MSTRG.39808"; transcript_id "MSTRG.39808.20"; exon_number "4";
chr12	StringTie	exon	39307565	39307729	1000	-	.	gene_id "MSTRG.39808"; transcript_id "MSTRG.39808.20"; exon_number "5";
chr12	StringTie	exon	39309586	39309766	1000	-	.	gene_id "MSTRG.39808"; transcript_id "MSTRG.39808.20"; exon_number "6";
chr12	StringTie	exon	39311417	39311553	1000	-	.	gene_id "MSTRG.39808"; transcript_id "MSTRG.39808.20"; exon_number "7";
chr12	StringTie	exon	39315932	39315970	1000	-	.	gene_id "MSTRG.39808"; transcript_id "MSTRG.39808.20"; exon_number "8";
chr12	StringTie	exon	39319906	39320013	1000	-	.	gene_id "MSTRG.39808"; transcript_id "MSTRG.39808.20"; exon_number "9";
chr12	StringTie	exon	39322668	39322882	1000	-	.	gene_id "MSTRG.39808"; transcript_id "MSTRG.39808.20"; exon_number "10";
chr12	StringTie	exon	39325839	39325893	1000	-	.	gene_id "MSTRG.39808"; transcript_id "MSTRG.39808.20"; exon_number "11";
chr12	StringTie	exon	39326264	39326324	1000	-	.	gene_id "MSTRG.39808"; transcript_id "MSTRG.39808.20"; exon_number "12";
chr12	StringTie	exon	39330746	39330911	1000	-	.	gene_id "MSTRG.39808"; transcript_id "MSTRG.39808.20"; exon_number "13";
chr12	StringTie	exon	39331690	39331791	1000	-	.	gene_id "MSTRG.39808"; transcript_id "MSTRG.39808.20"; exon_number "14";
chr12	StringTie	exon	39332214	39332408	1000	-	.	gene_id "MSTRG.39808"; transcript_id "MSTRG.39808.20"; exon_number "15";
chr12	StringTie	exon	39332591	39332744	1000	-	.	gene_id "MSTRG.39808"; transcript_id "MSTRG.39808.20"; exon_number "16";
chr12	StringTie	exon	39332893	39333107	1000	-	.	gene_id "MSTRG.39808"; transcript_id "MSTRG.39808.20"; exon_number "17";
chr12	StringTie	exon	39333212	39333280	1000	-	.	gene_id "MSTRG.39808"; transcript_id "MSTRG.39808.20"; exon_number "18";
chr12	StringTie	exon	39337096	39337203	1000	-	.	gene_id "MSTRG.39808"; transcript_id "MSTRG.39808.20"; exon_number "19";
chr12	StringTie	exon	39340165	39340364	1000	-	.	gene_id "MSTRG.39808"; transcript_id "MSTRG.39808.20"; exon_number "20";
chr12	StringTie	exon	39340906	39341094	1000	-	.	gene_id "MSTRG.39808"; transcript_id "MSTRG.39808.20"; exon_number "21";
chr12	StringTie	exon	39341505	39341622	1000	-	.	gene_id "MSTRG.39808"; transcript_id "MSTRG.39808.20"; exon_number "22";
chr12	StringTie	exon	39342034	39342124	1000	-	.	gene_id "MSTRG.39808"; transcript_id "MSTRG.39808.20"; exon_number "23";
chr12	StringTie	exon	39346466	39346504	1000	-	.	gene_id "MSTRG.39808"; transcript_id "MSTRG.39808.20"; exon_number "24";
chr12	StringTie	exon	39351777	39351980	1000	-	.	gene_id "MSTRG.39808"; transcript_id "MSTRG.39808.20"; exon_number "25";
chr12	StringTie	exon	39356832	39356895	1000	-	.	gene_id "MSTRG.39808"; transcript_id "MSTRG.39808.20"; exon_number "26";
chr12	StringTie	exon	39357248	39357437	1000	-	.	gene_id "MSTRG.39808"; transcript_id "MSTRG.39808.20"; exon_number "27";
chr12	StringTie	exon	39358178	39358373	1000	-	.	gene_id "MSTRG.39808"; transcript_id "MSTRG.39808.20"; exon_number "28";
chr12	StringTie	exon	39363098	39363213	1000	-	.	gene_id "MSTRG.39808"; transcript_id "MSTRG.39808.20"; exon_number "29";
chr12	StringTie	exon	39366350	39366517	1000	-	.	gene_id "MSTRG.39808"; transcript_id "MSTRG.39808.20"; exon_number "30";
chr12	StringTie	exon	39367030	39367164	1000	-	.	gene_id "MSTRG.39808"; transcript_id "MSTRG.39808.20"; exon_number "31";
chr12	StringTie	exon	39367883	39368032	1000	-	.	gene_id "MSTRG.39808"; transcript_id "MSTRG.39808.20"; exon_number "32";
chr12	StringTie	exon	39369729	39369911	1000	-	.	gene_id "MSTRG.39808"; transcript_id "MSTRG.39808.20"; exon_number "33";
chr12	StringTie	exon	39370039	39370261	1000	-	.	gene_id "MSTRG.39808"; transcript_id "MSTRG.39808.20"; exon_number "34";
chr12	StringTie	exon	39370526	39370542	1000	-	.	gene_id "MSTRG.39808"; transcript_id "MSTRG.39808.20"; exon_number "35";
chr12	StringTie	transcript	39293130	39387002	1000	-	.	gene_id "MSTRG.39808"; transcript_id "MSTRG.39808.21";
chr12	StringTie	exon	39293130	39294517	1000	-	.	gene_id "MSTRG.39808"; transcript_id "MSTRG.39808.21"; exon_number "1";
chr12	StringTie	exon	39301480	39301679	1000	-	.	gene_id "MSTRG.39808"; transcript_id "MSTRG.39808.21"; exon_number "2";
chr12	StringTie	exon	39302965	39303135	1000	-	.	gene_id "MSTRG.39808"; transcript_id "MSTRG.39808.21"; exon_number "3";
chr12	StringTie	exon	39304821	39304938	1000	-	.	gene_id "MSTRG.39808"; transcript_id "MSTRG.39808.21"; exon_number "4";
chr12	StringTie	exon	39307565	39307729	1000	-	.	gene_id "MSTRG.39808"; transcript_id "MSTRG.39808.21"; exon_number "5";
chr12	StringTie	exon	39309586	39309766	1000	-	.	gene_id "MSTRG.39808"; transcript_id "MSTRG.39808.21"; exon_number "6";
chr12	StringTie	exon	39311417	39311553	1000	-	.	gene_id "MSTRG.39808"; transcript_id "MSTRG.39808.21"; exon_number "7";
chr12	StringTie	exon	39315932	39315970	1000	-	.	gene_id "MSTRG.39808"; transcript_id "MSTRG.39808.21"; exon_number "8";
chr12	StringTie	exon	39319906	39320013	1000	-	.	gene_id "MSTRG.39808"; transcript_id "MSTRG.39808.21"; exon_number "9";
chr12	StringTie	exon	39322668	39322882	1000	-	.	gene_id "MSTRG.39808"; transcript_id "MSTRG.39808.21"; exon_number "10";
chr12	StringTie	exon	39325839	39325893	1000	-	.	gene_id "MSTRG.39808"; transcript_id "MSTRG.39808.21"; exon_number "11";
chr12	StringTie	exon	39326264	39326324	1000	-	.	gene_id "MSTRG.39808"; transcript_id "MSTRG.39808.21"; exon_number "12";
chr12	StringTie	exon	39330242	39330262	1000	-	.	gene_id "MSTRG.39808"; transcript_id "MSTRG.39808.21"; exon_number "13";
chr12	StringTie	exon	39330746	39330911	1000	-	.	gene_id "MSTRG.39808"; transcript_id "MSTRG.39808.21"; exon_number "14";
chr12	StringTie	exon	39331690	39331791	1000	-	.	gene_id "MSTRG.39808"; transcript_id "MSTRG.39808.21"; exon_number "15";
chr12	StringTie	exon	39332214	39332408	1000	-	.	gene_id "MSTRG.39808"; transcript_id "MSTRG.39808.21"; exon_number "16";
chr12	StringTie	exon	39332591	39332744	1000	-	.	gene_id "MSTRG.39808"; transcript_id "MSTRG.39808.21"; exon_number "17";
chr12	StringTie	exon	39332893	39333107	1000	-	.	gene_id "MSTRG.39808"; transcript_id "MSTRG.39808.21"; exon_number "18";
chr12	StringTie	exon	39333212	39333280	1000	-	.	gene_id "MSTRG.39808"; transcript_id "MSTRG.39808.21"; exon_number "19";
chr12	StringTie	exon	39337096	39337203	1000	-	.	gene_id "MSTRG.39808"; transcript_id "MSTRG.39808.21"; exon_number "20";
chr12	StringTie	exon	39340165	39340364	1000	-	.	gene_id "MSTRG.39808"; transcript_id "MSTRG.39808.21"; exon_number "21";
chr12	StringTie	exon	39340906	39341094	1000	-	.	gene_id "MSTRG.39808"; transcript_id "MSTRG.39808.21"; exon_number "22";
chr12	StringTie	exon	39341505	39341622	1000	-	.	gene_id "MSTRG.39808"; transcript_id "MSTRG.39808.21"; exon_number "23";
chr12	StringTie	exon	39342034	39342124	1000	-	.	gene_id "MSTRG.39808"; transcript_id "MSTRG.39808.21"; exon_number "24";
chr12	StringTie	exon	39346466	39346504	1000	-	.	gene_id "MSTRG.39808"; transcript_id "MSTRG.39808.21"; exon_number "25";
chr12	StringTie	exon	39351777	39351980	1000	-	.	gene_id "MSTRG.39808"; transcript_id "MSTRG.39808.21"; exon_number "26";
chr12	StringTie	exon	39356832	39356895	1000	-	.	gene_id "MSTRG.39808"; transcript_id "MSTRG.39808.21"; exon_number "27";
chr12	StringTie	exon	39357248	39357437	1000	-	.	gene_id "MSTRG.39808"; transcript_id "MSTRG.39808.21"; exon_number "28";
chr12	StringTie	exon	39358178	39358373	1000	-	.	gene_id "MSTRG.39808"; transcript_id "MSTRG.39808.21"; exon_number "29";
chr12	StringTie	exon	39363098	39363213	1000	-	.	gene_id "MSTRG.39808"; transcript_id "MSTRG.39808.21"; exon_number "30";
chr12	StringTie	exon	39366350	39366517	1000	-	.	gene_id "MSTRG.39808"; transcript_id "MSTRG.39808.21"; exon_number "31";
chr12	StringTie	exon	39367030	39367164	1000	-	.	gene_id "MSTRG.39808"; transcript_id "MSTRG.39808.21"; exon_number "32";
chr12	StringTie	exon	39367883	39368032	1000	-	.	gene_id "MSTRG.39808"; transcript_id "MSTRG.39808.21"; exon_number "33";
chr12	StringTie	exon	39369729	39369911	1000	-	.	gene_id "MSTRG.39808"; transcript_id "MSTRG.39808.21"; exon_number "34";
chr12	StringTie	exon	39370039	39370261	1000	-	.	gene_id "MSTRG.39808"; transcript_id "MSTRG.39808.21"; exon_number "35";
chr12	StringTie	exon	39386971	39387002	1000	-	.	gene_id "MSTRG.39808"; transcript_id "MSTRG.39808.21"; exon_number "36";
chr12	StringTie	transcript	39293132	39388376	1000	-	.	gene_id "MSTRG.39808"; transcript_id "MSTRG.39808.22";
chr12	StringTie	exon	39293132	39294517	1000	-	.	gene_id "MSTRG.39808"; transcript_id "MSTRG.39808.22"; exon_number "1";
chr12	StringTie	exon	39301480	39301679	1000	-	.	gene_id "MSTRG.39808"; transcript_id "MSTRG.39808.22"; exon_number "2";
chr12	StringTie	exon	39302965	39303135	1000	-	.	gene_id "MSTRG.39808"; transcript_id "MSTRG.39808.22"; exon_number "3";
chr12	StringTie	exon	39304821	39304938	1000	-	.	gene_id "MSTRG.39808"; transcript_id "MSTRG.39808.22"; exon_number "4";
chr12	StringTie	exon	39307565	39307729	1000	-	.	gene_id "MSTRG.39808"; transcript_id "MSTRG.39808.22"; exon_number "5";
chr12	StringTie	exon	39309586	39309766	1000	-	.	gene_id "MSTRG.39808"; transcript_id "MSTRG.39808.22"; exon_number "6";
chr12	StringTie	exon	39311417	39311553	1000	-	.	gene_id "MSTRG.39808"; transcript_id "MSTRG.39808.22"; exon_number "7";
chr12	StringTie	exon	39319906	39320013	1000	-	.	gene_id "MSTRG.39808"; transcript_id "MSTRG.39808.22"; exon_number "8";
chr12	StringTie	exon	39321348	39322882	1000	-	.	gene_id "MSTRG.39808"; transcript_id "MSTRG.39808.22"; exon_number "9";
chr12	StringTie	exon	39325839	39325893	1000	-	.	gene_id "MSTRG.39808"; transcript_id "MSTRG.39808.22"; exon_number "10";
chr12	StringTie	exon	39326264	39326324	1000	-	.	gene_id "MSTRG.39808"; transcript_id "MSTRG.39808.22"; exon_number "11";
chr12	StringTie	exon	39330746	39330911	1000	-	.	gene_id "MSTRG.39808"; transcript_id "MSTRG.39808.22"; exon_number "12";
chr12	StringTie	exon	39331690	39331791	1000	-	.	gene_id "MSTRG.39808"; transcript_id "MSTRG.39808.22"; exon_number "13";
chr12	StringTie	exon	39332214	39332408	1000	-	.	gene_id "MSTRG.39808"; transcript_id "MSTRG.39808.22"; exon_number "14";
chr12	StringTie	exon	39332591	39332744	1000	-	.	gene_id "MSTRG.39808"; transcript_id "MSTRG.39808.22"; exon_number "15";
chr12	StringTie	exon	39332893	39333107	1000	-	.	gene_id "MSTRG.39808"; transcript_id "MSTRG.39808.22"; exon_number "16";
chr12	StringTie	exon	39333212	39333280	1000	-	.	gene_id "MSTRG.39808"; transcript_id "MSTRG.39808.22"; exon_number "17";
chr12	StringTie	exon	39337096	39337203	1000	-	.	gene_id "MSTRG.39808"; transcript_id "MSTRG.39808.22"; exon_number "18";
chr12	StringTie	exon	39340165	39340364	1000	-	.	gene_id "MSTRG.39808"; transcript_id "MSTRG.39808.22"; exon_number "19";
chr12	StringTie	exon	39340906	39341094	1000	-	.	gene_id "MSTRG.39808"; transcript_id "MSTRG.39808.22"; exon_number "20";
chr12	StringTie	exon	39341505	39341622	1000	-	.	gene_id "MSTRG.39808"; transcript_id "MSTRG.39808.22"; exon_number "21";
chr12	StringTie	exon	39342034	39342124	1000	-	.	gene_id "MSTRG.39808"; transcript_id "MSTRG.39808.22"; exon_number "22";
chr12	StringTie	exon	39351777	39351980	1000	-	.	gene_id "MSTRG.39808"; transcript_id "MSTRG.39808.22"; exon_number "23";
chr12	StringTie	exon	39356832	39356895	1000	-	.	gene_id "MSTRG.39808"; transcript_id "MSTRG.39808.22"; exon_number "24";
chr12	StringTie	exon	39357248	39357437	1000	-	.	gene_id "MSTRG.39808"; transcript_id "MSTRG.39808.22"; exon_number "25";
chr12	StringTie	exon	39358178	39358373	1000	-	.	gene_id "MSTRG.39808"; transcript_id "MSTRG.39808.22"; exon_number "26";
chr12	StringTie	exon	39363098	39363213	1000	-	.	gene_id "MSTRG.39808"; transcript_id "MSTRG.39808.22"; exon_number "27";
chr12	StringTie	exon	39366350	39366517	1000	-	.	gene_id "MSTRG.39808"; transcript_id "MSTRG.39808.22"; exon_number "28";
chr12	StringTie	exon	39367030	39367164	1000	-	.	gene_id "MSTRG.39808"; transcript_id "MSTRG.39808.22"; exon_number "29";
chr12	StringTie	exon	39367883	39368032	1000	-	.	gene_id "MSTRG.39808"; transcript_id "MSTRG.39808.22"; exon_number "30";
chr12	StringTie	exon	39369729	39369911	1000	-	.	gene_id "MSTRG.39808"; transcript_id "MSTRG.39808.22"; exon_number "31";
chr12	StringTie	exon	39370039	39370261	1000	-	.	gene_id "MSTRG.39808"; transcript_id "MSTRG.39808.22"; exon_number "32";
chr12	StringTie	exon	39388355	39388376	1000	-	.	gene_id "MSTRG.39808"; transcript_id "MSTRG.39808.22"; exon_number "33";
chr12	StringTie	transcript	39293133	39370545	1000	-	.	gene_id "MSTRG.39808"; transcript_id "MSTRG.39808.23";
chr12	StringTie	exon	39293133	39294517	1000	-	.	gene_id "MSTRG.39808"; transcript_id "MSTRG.39808.23"; exon_number "1";
chr12	StringTie	exon	39301480	39301679	1000	-	.	gene_id "MSTRG.39808"; transcript_id "MSTRG.39808.23"; exon_number "2";
chr12	StringTie	exon	39302965	39303135	1000	-	.	gene_id "MSTRG.39808"; transcript_id "MSTRG.39808.23"; exon_number "3";
chr12	StringTie	exon	39304821	39304938	1000	-	.	gene_id "MSTRG.39808"; transcript_id "MSTRG.39808.23"; exon_number "4";
chr12	StringTie	exon	39307565	39307729	1000	-	.	gene_id "MSTRG.39808"; transcript_id "MSTRG.39808.23"; exon_number "5";
chr12	StringTie	exon	39309586	39309766	1000	-	.	gene_id "MSTRG.39808"; transcript_id "MSTRG.39808.23"; exon_number "6";
chr12	StringTie	exon	39311417	39311553	1000	-	.	gene_id "MSTRG.39808"; transcript_id "MSTRG.39808.23"; exon_number "7";
chr12	StringTie	exon	39318073	39318201	1000	-	.	gene_id "MSTRG.39808"; transcript_id "MSTRG.39808.23"; exon_number "8";
chr12	StringTie	exon	39319906	39320013	1000	-	.	gene_id "MSTRG.39808"; transcript_id "MSTRG.39808.23"; exon_number "9";
chr12	StringTie	exon	39322668	39322882	1000	-	.	gene_id "MSTRG.39808"; transcript_id "MSTRG.39808.23"; exon_number "10";
chr12	StringTie	exon	39325839	39325893	1000	-	.	gene_id "MSTRG.39808"; transcript_id "MSTRG.39808.23"; exon_number "11";
chr12	StringTie	exon	39326264	39326324	1000	-	.	gene_id "MSTRG.39808"; transcript_id "MSTRG.39808.23"; exon_number "12";
chr12	StringTie	exon	39330242	39330262	1000	-	.	gene_id "MSTRG.39808"; transcript_id "MSTRG.39808.23"; exon_number "13";
chr12	StringTie	exon	39330746	39330911	1000	-	.	gene_id "MSTRG.39808"; transcript_id "MSTRG.39808.23"; exon_number "14";
chr12	StringTie	exon	39331690	39331791	1000	-	.	gene_id "MSTRG.39808"; transcript_id "MSTRG.39808.23"; exon_number "15";
chr12	StringTie	exon	39332214	39332408	1000	-	.	gene_id "MSTRG.39808"; transcript_id "MSTRG.39808.23"; exon_number "16";
chr12	StringTie	exon	39332591	39332744	1000	-	.	gene_id "MSTRG.39808"; transcript_id "MSTRG.39808.23"; exon_number "17";
chr12	StringTie	exon	39332893	39333107	1000	-	.	gene_id "MSTRG.39808"; transcript_id "MSTRG.39808.23"; exon_number "18";
chr12	StringTie	exon	39333212	39333280	1000	-	.	gene_id "MSTRG.39808"; transcript_id "MSTRG.39808.23"; exon_number "19";
chr12	StringTie	exon	39337096	39337203	1000	-	.	gene_id "MSTRG.39808"; transcript_id "MSTRG.39808.23"; exon_number "20";
chr12	StringTie	exon	39340165	39340364	1000	-	.	gene_id "MSTRG.39808"; transcript_id "MSTRG.39808.23"; exon_number "21";
chr12	StringTie	exon	39340906	39341094	1000	-	.	gene_id "MSTRG.39808"; transcript_id "MSTRG.39808.23"; exon_number "22";
chr12	StringTie	exon	39341505	39341622	1000	-	.	gene_id "MSTRG.39808"; transcript_id "MSTRG.39808.23"; exon_number "23";
chr12	StringTie	exon	39342034	39342124	1000	-	.	gene_id "MSTRG.39808"; transcript_id "MSTRG.39808.23"; exon_number "24";
chr12	StringTie	exon	39346466	39346504	1000	-	.	gene_id "MSTRG.39808"; transcript_id "MSTRG.39808.23"; exon_number "25";
chr12	StringTie	exon	39351777	39351980	1000	-	.	gene_id "MSTRG.39808"; transcript_id "MSTRG.39808.23"; exon_number "26";
chr12	StringTie	exon	39356832	39356895	1000	-	.	gene_id "MSTRG.39808"; transcript_id "MSTRG.39808.23"; exon_number "27";
chr12	StringTie	exon	39357248	39357437	1000	-	.	gene_id "MSTRG.39808"; transcript_id "MSTRG.39808.23"; exon_number "28";
chr12	StringTie	exon	39358178	39358373	1000	-	.	gene_id "MSTRG.39808"; transcript_id "MSTRG.39808.23"; exon_number "29";
chr12	StringTie	exon	39363098	39363213	1000	-	.	gene_id "MSTRG.39808"; transcript_id "MSTRG.39808.23"; exon_number "30";
chr12	StringTie	exon	39366350	39366517	1000	-	.	gene_id "MSTRG.39808"; transcript_id "MSTRG.39808.23"; exon_number "31";
chr12	StringTie	exon	39367030	39367164	1000	-	.	gene_id "MSTRG.39808"; transcript_id "MSTRG.39808.23"; exon_number "32";
chr12	StringTie	exon	39367883	39368032	1000	-	.	gene_id "MSTRG.39808"; transcript_id "MSTRG.39808.23"; exon_number "33";
chr12	StringTie	exon	39369729	39369911	1000	-	.	gene_id "MSTRG.39808"; transcript_id "MSTRG.39808.23"; exon_number "34";
chr12	StringTie	exon	39370039	39370261	1000	-	.	gene_id "MSTRG.39808"; transcript_id "MSTRG.39808.23"; exon_number "35";
chr12	StringTie	exon	39370526	39370545	1000	-	.	gene_id "MSTRG.39808"; transcript_id "MSTRG.39808.23"; exon_number "36";
chr12	StringTie	transcript	39293133	39386993	1000	-	.	gene_id "MSTRG.39808"; transcript_id "MSTRG.39808.24";
chr12	StringTie	exon	39293133	39294517	1000	-	.	gene_id "MSTRG.39808"; transcript_id "MSTRG.39808.24"; exon_number "1";
chr12	StringTie	exon	39301480	39301679	1000	-	.	gene_id "MSTRG.39808"; transcript_id "MSTRG.39808.24"; exon_number "2";
chr12	StringTie	exon	39302965	39303135	1000	-	.	gene_id "MSTRG.39808"; transcript_id "MSTRG.39808.24"; exon_number "3";
chr12	StringTie	exon	39304821	39304938	1000	-	.	gene_id "MSTRG.39808"; transcript_id "MSTRG.39808.24"; exon_number "4";
chr12	StringTie	exon	39307565	39307729	1000	-	.	gene_id "MSTRG.39808"; transcript_id "MSTRG.39808.24"; exon_number "5";
chr12	StringTie	exon	39309586	39309766	1000	-	.	gene_id "MSTRG.39808"; transcript_id "MSTRG.39808.24"; exon_number "6";
chr12	StringTie	exon	39311417	39311553	1000	-	.	gene_id "MSTRG.39808"; transcript_id "MSTRG.39808.24"; exon_number "7";
chr12	StringTie	exon	39315229	39315243	1000	-	.	gene_id "MSTRG.39808"; transcript_id "MSTRG.39808.24"; exon_number "8";
chr12	StringTie	exon	39315932	39315970	1000	-	.	gene_id "MSTRG.39808"; transcript_id "MSTRG.39808.24"; exon_number "9";
chr12	StringTie	exon	39318073	39318201	1000	-	.	gene_id "MSTRG.39808"; transcript_id "MSTRG.39808.24"; exon_number "10";
chr12	StringTie	exon	39319906	39320013	1000	-	.	gene_id "MSTRG.39808"; transcript_id "MSTRG.39808.24"; exon_number "11";
chr12	StringTie	exon	39322668	39322882	1000	-	.	gene_id "MSTRG.39808"; transcript_id "MSTRG.39808.24"; exon_number "12";
chr12	StringTie	exon	39325839	39325893	1000	-	.	gene_id "MSTRG.39808"; transcript_id "MSTRG.39808.24"; exon_number "13";
chr12	StringTie	exon	39326264	39326324	1000	-	.	gene_id "MSTRG.39808"; transcript_id "MSTRG.39808.24"; exon_number "14";
chr12	StringTie	exon	39330242	39330262	1000	-	.	gene_id "MSTRG.39808"; transcript_id "MSTRG.39808.24"; exon_number "15";
chr12	StringTie	exon	39330746	39330911	1000	-	.	gene_id "MSTRG.39808"; transcript_id "MSTRG.39808.24"; exon_number "16";
chr12	StringTie	exon	39331690	39331791	1000	-	.	gene_id "MSTRG.39808"; transcript_id "MSTRG.39808.24"; exon_number "17";
chr12	StringTie	exon	39332214	39332408	1000	-	.	gene_id "MSTRG.39808"; transcript_id "MSTRG.39808.24"; exon_number "18";
chr12	StringTie	exon	39332591	39332744	1000	-	.	gene_id "MSTRG.39808"; transcript_id "MSTRG.39808.24"; exon_number "19";
chr12	StringTie	exon	39332893	39333107	1000	-	.	gene_id "MSTRG.39808"; transcript_id "MSTRG.39808.24"; exon_number "20";
chr12	StringTie	exon	39333212	39333280	1000	-	.	gene_id "MSTRG.39808"; transcript_id "MSTRG.39808.24"; exon_number "21";
chr12	StringTie	exon	39337096	39337203	1000	-	.	gene_id "MSTRG.39808"; transcript_id "MSTRG.39808.24"; exon_number "22";
chr12	StringTie	exon	39340165	39340364	1000	-	.	gene_id "MSTRG.39808"; transcript_id "MSTRG.39808.24"; exon_number "23";
chr12	StringTie	exon	39340906	39341094	1000	-	.	gene_id "MSTRG.39808"; transcript_id "MSTRG.39808.24"; exon_number "24";
chr12	StringTie	exon	39341505	39341622	1000	-	.	gene_id "MSTRG.39808"; transcript_id "MSTRG.39808.24"; exon_number "25";
chr12	StringTie	exon	39342034	39342124	1000	-	.	gene_id "MSTRG.39808"; transcript_id "MSTRG.39808.24"; exon_number "26";
chr12	StringTie	exon	39346466	39346504	1000	-	.	gene_id "MSTRG.39808"; transcript_id "MSTRG.39808.24"; exon_number "27";
chr12	StringTie	exon	39351777	39351980	1000	-	.	gene_id "MSTRG.39808"; transcript_id "MSTRG.39808.24"; exon_number "28";
chr12	StringTie	exon	39356832	39356895	1000	-	.	gene_id "MSTRG.39808"; transcript_id "MSTRG.39808.24"; exon_number "29";
chr12	StringTie	exon	39357248	39357437	1000	-	.	gene_id "MSTRG.39808"; transcript_id "MSTRG.39808.24"; exon_number "30";
chr12	StringTie	exon	39358178	39358373	1000	-	.	gene_id "MSTRG.39808"; transcript_id "MSTRG.39808.24"; exon_number "31";
chr12	StringTie	exon	39363098	39363213	1000	-	.	gene_id "MSTRG.39808"; transcript_id "MSTRG.39808.24"; exon_number "32";
chr12	StringTie	exon	39366350	39366517	1000	-	.	gene_id "MSTRG.39808"; transcript_id "MSTRG.39808.24"; exon_number "33";
chr12	StringTie	exon	39367030	39367164	1000	-	.	gene_id "MSTRG.39808"; transcript_id "MSTRG.39808.24"; exon_number "34";
chr12	StringTie	exon	39367883	39368032	1000	-	.	gene_id "MSTRG.39808"; transcript_id "MSTRG.39808.24"; exon_number "35";
chr12	StringTie	exon	39369729	39369911	1000	-	.	gene_id "MSTRG.39808"; transcript_id "MSTRG.39808.24"; exon_number "36";
chr12	StringTie	exon	39370039	39370261	1000	-	.	gene_id "MSTRG.39808"; transcript_id "MSTRG.39808.24"; exon_number "37";
chr12	StringTie	exon	39386971	39386993	1000	-	.	gene_id "MSTRG.39808"; transcript_id "MSTRG.39808.24"; exon_number "38";
chr12	StringTie	transcript	39293136	39387058	1000	-	.	gene_id "MSTRG.39808"; transcript_id "MSTRG.39808.25";
chr12	StringTie	exon	39293136	39294517	1000	-	.	gene_id "MSTRG.39808"; transcript_id "MSTRG.39808.25"; exon_number "1";
chr12	StringTie	exon	39301480	39301679	1000	-	.	gene_id "MSTRG.39808"; transcript_id "MSTRG.39808.25"; exon_number "2";
chr12	StringTie	exon	39302965	39303135	1000	-	.	gene_id "MSTRG.39808"; transcript_id "MSTRG.39808.25"; exon_number "3";
chr12	StringTie	exon	39304821	39304938	1000	-	.	gene_id "MSTRG.39808"; transcript_id "MSTRG.39808.25"; exon_number "4";
chr12	StringTie	exon	39307565	39307729	1000	-	.	gene_id "MSTRG.39808"; transcript_id "MSTRG.39808.25"; exon_number "5";
chr12	StringTie	exon	39309586	39309766	1000	-	.	gene_id "MSTRG.39808"; transcript_id "MSTRG.39808.25"; exon_number "6";
chr12	StringTie	exon	39311417	39311553	1000	-	.	gene_id "MSTRG.39808"; transcript_id "MSTRG.39808.25"; exon_number "7";
chr12	StringTie	exon	39318073	39318201	1000	-	.	gene_id "MSTRG.39808"; transcript_id "MSTRG.39808.25"; exon_number "8";
chr12	StringTie	exon	39319906	39320013	1000	-	.	gene_id "MSTRG.39808"; transcript_id "MSTRG.39808.25"; exon_number "9";
chr12	StringTie	exon	39322668	39322882	1000	-	.	gene_id "MSTRG.39808"; transcript_id "MSTRG.39808.25"; exon_number "10";
chr12	StringTie	exon	39325839	39325893	1000	-	.	gene_id "MSTRG.39808"; transcript_id "MSTRG.39808.25"; exon_number "11";
chr12	StringTie	exon	39326264	39326324	1000	-	.	gene_id "MSTRG.39808"; transcript_id "MSTRG.39808.25"; exon_number "12";
chr12	StringTie	exon	39330746	39330911	1000	-	.	gene_id "MSTRG.39808"; transcript_id "MSTRG.39808.25"; exon_number "13";
chr12	StringTie	exon	39331690	39331791	1000	-	.	gene_id "MSTRG.39808"; transcript_id "MSTRG.39808.25"; exon_number "14";
chr12	StringTie	exon	39332214	39332408	1000	-	.	gene_id "MSTRG.39808"; transcript_id "MSTRG.39808.25"; exon_number "15";
chr12	StringTie	exon	39332591	39332744	1000	-	.	gene_id "MSTRG.39808"; transcript_id "MSTRG.39808.25"; exon_number "16";
chr12	StringTie	exon	39332893	39333107	1000	-	.	gene_id "MSTRG.39808"; transcript_id "MSTRG.39808.25"; exon_number "17";
chr12	StringTie	exon	39333212	39333280	1000	-	.	gene_id "MSTRG.39808"; transcript_id "MSTRG.39808.25"; exon_number "18";
chr12	StringTie	exon	39337096	39337203	1000	-	.	gene_id "MSTRG.39808"; transcript_id "MSTRG.39808.25"; exon_number "19";
chr12	StringTie	exon	39340165	39340364	1000	-	.	gene_id "MSTRG.39808"; transcript_id "MSTRG.39808.25"; exon_number "20";
chr12	StringTie	exon	39340906	39341094	1000	-	.	gene_id "MSTRG.39808"; transcript_id "MSTRG.39808.25"; exon_number "21";
chr12	StringTie	exon	39341505	39341622	1000	-	.	gene_id "MSTRG.39808"; transcript_id "MSTRG.39808.25"; exon_number "22";
chr12	StringTie	exon	39342034	39342124	1000	-	.	gene_id "MSTRG.39808"; transcript_id "MSTRG.39808.25"; exon_number "23";
chr12	StringTie	exon	39351777	39351980	1000	-	.	gene_id "MSTRG.39808"; transcript_id "MSTRG.39808.25"; exon_number "24";
chr12	StringTie	exon	39356832	39356895	1000	-	.	gene_id "MSTRG.39808"; transcript_id "MSTRG.39808.25"; exon_number "25";
chr12	StringTie	exon	39357248	39357437	1000	-	.	gene_id "MSTRG.39808"; transcript_id "MSTRG.39808.25"; exon_number "26";
chr12	StringTie	exon	39358178	39358373	1000	-	.	gene_id "MSTRG.39808"; transcript_id "MSTRG.39808.25"; exon_number "27";
chr12	StringTie	exon	39363098	39363213	1000	-	.	gene_id "MSTRG.39808"; transcript_id "MSTRG.39808.25"; exon_number "28";
chr12	StringTie	exon	39366350	39366517	1000	-	.	gene_id "MSTRG.39808"; transcript_id "MSTRG.39808.25"; exon_number "29";
chr12	StringTie	exon	39367030	39367164	1000	-	.	gene_id "MSTRG.39808"; transcript_id "MSTRG.39808.25"; exon_number "30";
chr12	StringTie	exon	39367883	39368032	1000	-	.	gene_id "MSTRG.39808"; transcript_id "MSTRG.39808.25"; exon_number "31";
chr12	StringTie	exon	39369729	39369911	1000	-	.	gene_id "MSTRG.39808"; transcript_id "MSTRG.39808.25"; exon_number "32";
chr12	StringTie	exon	39370039	39370261	1000	-	.	gene_id "MSTRG.39808"; transcript_id "MSTRG.39808.25"; exon_number "33";
chr12	StringTie	exon	39386963	39387058	1000	-	.	gene_id "MSTRG.39808"; transcript_id "MSTRG.39808.25"; exon_number "34";
chr12	StringTie	transcript	39293136	39373049	1000	-	.	gene_id "MSTRG.39808"; transcript_id "MSTRG.39808.26";
chr12	StringTie	exon	39293136	39294517	1000	-	.	gene_id "MSTRG.39808"; transcript_id "MSTRG.39808.26"; exon_number "1";
chr12	StringTie	exon	39301480	39301679	1000	-	.	gene_id "MSTRG.39808"; transcript_id "MSTRG.39808.26"; exon_number "2";
chr12	StringTie	exon	39302965	39303135	1000	-	.	gene_id "MSTRG.39808"; transcript_id "MSTRG.39808.26"; exon_number "3";
chr12	StringTie	exon	39304821	39304938	1000	-	.	gene_id "MSTRG.39808"; transcript_id "MSTRG.39808.26"; exon_number "4";
chr12	StringTie	exon	39307565	39307729	1000	-	.	gene_id "MSTRG.39808"; transcript_id "MSTRG.39808.26"; exon_number "5";
chr12	StringTie	exon	39309586	39309766	1000	-	.	gene_id "MSTRG.39808"; transcript_id "MSTRG.39808.26"; exon_number "6";
chr12	StringTie	exon	39311417	39311553	1000	-	.	gene_id "MSTRG.39808"; transcript_id "MSTRG.39808.26"; exon_number "7";
chr12	StringTie	exon	39319906	39320013	1000	-	.	gene_id "MSTRG.39808"; transcript_id "MSTRG.39808.26"; exon_number "8";
chr12	StringTie	exon	39322668	39322882	1000	-	.	gene_id "MSTRG.39808"; transcript_id "MSTRG.39808.26"; exon_number "9";
chr12	StringTie	exon	39325839	39325893	1000	-	.	gene_id "MSTRG.39808"; transcript_id "MSTRG.39808.26"; exon_number "10";
chr12	StringTie	exon	39326264	39326324	1000	-	.	gene_id "MSTRG.39808"; transcript_id "MSTRG.39808.26"; exon_number "11";
chr12	StringTie	exon	39330746	39330911	1000	-	.	gene_id "MSTRG.39808"; transcript_id "MSTRG.39808.26"; exon_number "12";
chr12	StringTie	exon	39331690	39331791	1000	-	.	gene_id "MSTRG.39808"; transcript_id "MSTRG.39808.26"; exon_number "13";
chr12	StringTie	exon	39332214	39332408	1000	-	.	gene_id "MSTRG.39808"; transcript_id "MSTRG.39808.26"; exon_number "14";
chr12	StringTie	exon	39332591	39332744	1000	-	.	gene_id "MSTRG.39808"; transcript_id "MSTRG.39808.26"; exon_number "15";
chr12	StringTie	exon	39332893	39333107	1000	-	.	gene_id "MSTRG.39808"; transcript_id "MSTRG.39808.26"; exon_number "16";
chr12	StringTie	exon	39333212	39333280	1000	-	.	gene_id "MSTRG.39808"; transcript_id "MSTRG.39808.26"; exon_number "17";
chr12	StringTie	exon	39337096	39337203	1000	-	.	gene_id "MSTRG.39808"; transcript_id "MSTRG.39808.26"; exon_number "18";
chr12	StringTie	exon	39340165	39340364	1000	-	.	gene_id "MSTRG.39808"; transcript_id "MSTRG.39808.26"; exon_number "19";
chr12	StringTie	exon	39340906	39341094	1000	-	.	gene_id "MSTRG.39808"; transcript_id "MSTRG.39808.26"; exon_number "20";
chr12	StringTie	exon	39341505	39341622	1000	-	.	gene_id "MSTRG.39808"; transcript_id "MSTRG.39808.26"; exon_number "21";
chr12	StringTie	exon	39342034	39342124	1000	-	.	gene_id "MSTRG.39808"; transcript_id "MSTRG.39808.26"; exon_number "22";
chr12	StringTie	exon	39351777	39351980	1000	-	.	gene_id "MSTRG.39808"; transcript_id "MSTRG.39808.26"; exon_number "23";
chr12	StringTie	exon	39356832	39356895	1000	-	.	gene_id "MSTRG.39808"; transcript_id "MSTRG.39808.26"; exon_number "24";
chr12	StringTie	exon	39357248	39357437	1000	-	.	gene_id "MSTRG.39808"; transcript_id "MSTRG.39808.26"; exon_number "25";
chr12	StringTie	exon	39358178	39358373	1000	-	.	gene_id "MSTRG.39808"; transcript_id "MSTRG.39808.26"; exon_number "26";
chr12	StringTie	exon	39363098	39363213	1000	-	.	gene_id "MSTRG.39808"; transcript_id "MSTRG.39808.26"; exon_number "27";
chr12	StringTie	exon	39366350	39366517	1000	-	.	gene_id "MSTRG.39808"; transcript_id "MSTRG.39808.26"; exon_number "28";
chr12	StringTie	exon	39367030	39367164	1000	-	.	gene_id "MSTRG.39808"; transcript_id "MSTRG.39808.26"; exon_number "29";
chr12	StringTie	exon	39367883	39368032	1000	-	.	gene_id "MSTRG.39808"; transcript_id "MSTRG.39808.26"; exon_number "30";
chr12	StringTie	exon	39369729	39369911	1000	-	.	gene_id "MSTRG.39808"; transcript_id "MSTRG.39808.26"; exon_number "31";
chr12	StringTie	exon	39370039	39370261	1000	-	.	gene_id "MSTRG.39808"; transcript_id "MSTRG.39808.26"; exon_number "32";
chr12	StringTie	exon	39373028	39373049	1000	-	.	gene_id "MSTRG.39808"; transcript_id "MSTRG.39808.26"; exon_number "33";
chr12	StringTie	transcript	39293137	39389642	1000	-	.	gene_id "MSTRG.39808"; transcript_id "MSTRG.39808.27";
chr12	StringTie	exon	39293137	39294517	1000	-	.	gene_id "MSTRG.39808"; transcript_id "MSTRG.39808.27"; exon_number "1";
chr12	StringTie	exon	39301480	39301679	1000	-	.	gene_id "MSTRG.39808"; transcript_id "MSTRG.39808.27"; exon_number "2";
chr12	StringTie	exon	39302965	39303135	1000	-	.	gene_id "MSTRG.39808"; transcript_id "MSTRG.39808.27"; exon_number "3";
chr12	StringTie	exon	39304821	39304938	1000	-	.	gene_id "MSTRG.39808"; transcript_id "MSTRG.39808.27"; exon_number "4";
chr12	StringTie	exon	39307565	39307729	1000	-	.	gene_id "MSTRG.39808"; transcript_id "MSTRG.39808.27"; exon_number "5";
chr12	StringTie	exon	39309586	39309766	1000	-	.	gene_id "MSTRG.39808"; transcript_id "MSTRG.39808.27"; exon_number "6";
chr12	StringTie	exon	39311417	39311553	1000	-	.	gene_id "MSTRG.39808"; transcript_id "MSTRG.39808.27"; exon_number "7";
chr12	StringTie	exon	39318073	39318201	1000	-	.	gene_id "MSTRG.39808"; transcript_id "MSTRG.39808.27"; exon_number "8";
chr12	StringTie	exon	39319906	39320013	1000	-	.	gene_id "MSTRG.39808"; transcript_id "MSTRG.39808.27"; exon_number "9";
chr12	StringTie	exon	39322668	39322882	1000	-	.	gene_id "MSTRG.39808"; transcript_id "MSTRG.39808.27"; exon_number "10";
chr12	StringTie	exon	39325839	39325893	1000	-	.	gene_id "MSTRG.39808"; transcript_id "MSTRG.39808.27"; exon_number "11";
chr12	StringTie	exon	39326264	39326324	1000	-	.	gene_id "MSTRG.39808"; transcript_id "MSTRG.39808.27"; exon_number "12";
chr12	StringTie	exon	39330746	39330911	1000	-	.	gene_id "MSTRG.39808"; transcript_id "MSTRG.39808.27"; exon_number "13";
chr12	StringTie	exon	39331690	39331791	1000	-	.	gene_id "MSTRG.39808"; transcript_id "MSTRG.39808.27"; exon_number "14";
chr12	StringTie	exon	39332214	39332408	1000	-	.	gene_id "MSTRG.39808"; transcript_id "MSTRG.39808.27"; exon_number "15";
chr12	StringTie	exon	39332591	39332744	1000	-	.	gene_id "MSTRG.39808"; transcript_id "MSTRG.39808.27"; exon_number "16";
chr12	StringTie	exon	39332893	39333107	1000	-	.	gene_id "MSTRG.39808"; transcript_id "MSTRG.39808.27"; exon_number "17";
chr12	StringTie	exon	39333212	39333280	1000	-	.	gene_id "MSTRG.39808"; transcript_id "MSTRG.39808.27"; exon_number "18";
chr12	StringTie	exon	39337096	39337203	1000	-	.	gene_id "MSTRG.39808"; transcript_id "MSTRG.39808.27"; exon_number "19";
chr12	StringTie	exon	39340165	39340364	1000	-	.	gene_id "MSTRG.39808"; transcript_id "MSTRG.39808.27"; exon_number "20";
chr12	StringTie	exon	39340906	39341094	1000	-	.	gene_id "MSTRG.39808"; transcript_id "MSTRG.39808.27"; exon_number "21";
chr12	StringTie	exon	39341505	39341622	1000	-	.	gene_id "MSTRG.39808"; transcript_id "MSTRG.39808.27"; exon_number "22";
chr12	StringTie	exon	39342034	39342124	1000	-	.	gene_id "MSTRG.39808"; transcript_id "MSTRG.39808.27"; exon_number "23";
chr12	StringTie	exon	39351777	39351980	1000	-	.	gene_id "MSTRG.39808"; transcript_id "MSTRG.39808.27"; exon_number "24";
chr12	StringTie	exon	39356832	39356895	1000	-	.	gene_id "MSTRG.39808"; transcript_id "MSTRG.39808.27"; exon_number "25";
chr12	StringTie	exon	39357248	39357437	1000	-	.	gene_id "MSTRG.39808"; transcript_id "MSTRG.39808.27"; exon_number "26";
chr12	StringTie	exon	39358178	39358373	1000	-	.	gene_id "MSTRG.39808"; transcript_id "MSTRG.39808.27"; exon_number "27";
chr12	StringTie	exon	39363098	39363213	1000	-	.	gene_id "MSTRG.39808"; transcript_id "MSTRG.39808.27"; exon_number "28";
chr12	StringTie	exon	39366350	39366517	1000	-	.	gene_id "MSTRG.39808"; transcript_id "MSTRG.39808.27"; exon_number "29";
chr12	StringTie	exon	39367030	39367164	1000	-	.	gene_id "MSTRG.39808"; transcript_id "MSTRG.39808.27"; exon_number "30";
chr12	StringTie	exon	39367883	39368032	1000	-	.	gene_id "MSTRG.39808"; transcript_id "MSTRG.39808.27"; exon_number "31";
chr12	StringTie	exon	39369729	39369911	1000	-	.	gene_id "MSTRG.39808"; transcript_id "MSTRG.39808.27"; exon_number "32";
chr12	StringTie	exon	39370039	39370261	1000	-	.	gene_id "MSTRG.39808"; transcript_id "MSTRG.39808.27"; exon_number "33";
chr12	StringTie	exon	39386971	39387055	1000	-	.	gene_id "MSTRG.39808"; transcript_id "MSTRG.39808.27"; exon_number "34";
chr12	StringTie	exon	39389621	39389642	1000	-	.	gene_id "MSTRG.39808"; transcript_id "MSTRG.39808.27"; exon_number "35";
chr12	StringTie	transcript	39293138	39386986	1000	-	.	gene_id "MSTRG.39808"; transcript_id "MSTRG.39808.28";
chr12	StringTie	exon	39293138	39294517	1000	-	.	gene_id "MSTRG.39808"; transcript_id "MSTRG.39808.28"; exon_number "1";
chr12	StringTie	exon	39301480	39301679	1000	-	.	gene_id "MSTRG.39808"; transcript_id "MSTRG.39808.28"; exon_number "2";
chr12	StringTie	exon	39302965	39303135	1000	-	.	gene_id "MSTRG.39808"; transcript_id "MSTRG.39808.28"; exon_number "3";
chr12	StringTie	exon	39304821	39304938	1000	-	.	gene_id "MSTRG.39808"; transcript_id "MSTRG.39808.28"; exon_number "4";
chr12	StringTie	exon	39307565	39307729	1000	-	.	gene_id "MSTRG.39808"; transcript_id "MSTRG.39808.28"; exon_number "5";
chr12	StringTie	exon	39309586	39309766	1000	-	.	gene_id "MSTRG.39808"; transcript_id "MSTRG.39808.28"; exon_number "6";
chr12	StringTie	exon	39311417	39311553	1000	-	.	gene_id "MSTRG.39808"; transcript_id "MSTRG.39808.28"; exon_number "7";
chr12	StringTie	exon	39319906	39320013	1000	-	.	gene_id "MSTRG.39808"; transcript_id "MSTRG.39808.28"; exon_number "8";
chr12	StringTie	exon	39321348	39322882	1000	-	.	gene_id "MSTRG.39808"; transcript_id "MSTRG.39808.28"; exon_number "9";
chr12	StringTie	exon	39325839	39325893	1000	-	.	gene_id "MSTRG.39808"; transcript_id "MSTRG.39808.28"; exon_number "10";
chr12	StringTie	exon	39326264	39326324	1000	-	.	gene_id "MSTRG.39808"; transcript_id "MSTRG.39808.28"; exon_number "11";
chr12	StringTie	exon	39330746	39330911	1000	-	.	gene_id "MSTRG.39808"; transcript_id "MSTRG.39808.28"; exon_number "12";
chr12	StringTie	exon	39331690	39331791	1000	-	.	gene_id "MSTRG.39808"; transcript_id "MSTRG.39808.28"; exon_number "13";
chr12	StringTie	exon	39332214	39332408	1000	-	.	gene_id "MSTRG.39808"; transcript_id "MSTRG.39808.28"; exon_number "14";
chr12	StringTie	exon	39332591	39332744	1000	-	.	gene_id "MSTRG.39808"; transcript_id "MSTRG.39808.28"; exon_number "15";
chr12	StringTie	exon	39332893	39333107	1000	-	.	gene_id "MSTRG.39808"; transcript_id "MSTRG.39808.28"; exon_number "16";
chr12	StringTie	exon	39333212	39333280	1000	-	.	gene_id "MSTRG.39808"; transcript_id "MSTRG.39808.28"; exon_number "17";
chr12	StringTie	exon	39337096	39337203	1000	-	.	gene_id "MSTRG.39808"; transcript_id "MSTRG.39808.28"; exon_number "18";
chr12	StringTie	exon	39340165	39340364	1000	-	.	gene_id "MSTRG.39808"; transcript_id "MSTRG.39808.28"; exon_number "19";
chr12	StringTie	exon	39340906	39341094	1000	-	.	gene_id "MSTRG.39808"; transcript_id "MSTRG.39808.28"; exon_number "20";
chr12	StringTie	exon	39341505	39341622	1000	-	.	gene_id "MSTRG.39808"; transcript_id "MSTRG.39808.28"; exon_number "21";
chr12	StringTie	exon	39342034	39342124	1000	-	.	gene_id "MSTRG.39808"; transcript_id "MSTRG.39808.28"; exon_number "22";
chr12	StringTie	exon	39351777	39351980	1000	-	.	gene_id "MSTRG.39808"; transcript_id "MSTRG.39808.28"; exon_number "23";
chr12	StringTie	exon	39356832	39356895	1000	-	.	gene_id "MSTRG.39808"; transcript_id "MSTRG.39808.28"; exon_number "24";
chr12	StringTie	exon	39357248	39357437	1000	-	.	gene_id "MSTRG.39808"; transcript_id "MSTRG.39808.28"; exon_number "25";
chr12	StringTie	exon	39358178	39358373	1000	-	.	gene_id "MSTRG.39808"; transcript_id "MSTRG.39808.28"; exon_number "26";
chr12	StringTie	exon	39363098	39363213	1000	-	.	gene_id "MSTRG.39808"; transcript_id "MSTRG.39808.28"; exon_number "27";
chr12	StringTie	exon	39366350	39366517	1000	-	.	gene_id "MSTRG.39808"; transcript_id "MSTRG.39808.28"; exon_number "28";
chr12	StringTie	exon	39367030	39367164	1000	-	.	gene_id "MSTRG.39808"; transcript_id "MSTRG.39808.28"; exon_number "29";
chr12	StringTie	exon	39367883	39368032	1000	-	.	gene_id "MSTRG.39808"; transcript_id "MSTRG.39808.28"; exon_number "30";
chr12	StringTie	exon	39369729	39369911	1000	-	.	gene_id "MSTRG.39808"; transcript_id "MSTRG.39808.28"; exon_number "31";
chr12	StringTie	exon	39370039	39370261	1000	-	.	gene_id "MSTRG.39808"; transcript_id "MSTRG.39808.28"; exon_number "32";
chr12	StringTie	exon	39386971	39386986	1000	-	.	gene_id "MSTRG.39808"; transcript_id "MSTRG.39808.28"; exon_number "33";
chr12	StringTie	transcript	39293139	39370546	1000	-	.	gene_id "MSTRG.39808"; transcript_id "MSTRG.39808.29";
chr12	StringTie	exon	39293139	39294517	1000	-	.	gene_id "MSTRG.39808"; transcript_id "MSTRG.39808.29"; exon_number "1";
chr12	StringTie	exon	39301480	39301679	1000	-	.	gene_id "MSTRG.39808"; transcript_id "MSTRG.39808.29"; exon_number "2";
chr12	StringTie	exon	39302965	39303135	1000	-	.	gene_id "MSTRG.39808"; transcript_id "MSTRG.39808.29"; exon_number "3";
chr12	StringTie	exon	39304821	39304938	1000	-	.	gene_id "MSTRG.39808"; transcript_id "MSTRG.39808.29"; exon_number "4";
chr12	StringTie	exon	39307565	39307729	1000	-	.	gene_id "MSTRG.39808"; transcript_id "MSTRG.39808.29"; exon_number "5";
chr12	StringTie	exon	39309586	39309766	1000	-	.	gene_id "MSTRG.39808"; transcript_id "MSTRG.39808.29"; exon_number "6";
chr12	StringTie	exon	39311417	39311553	1000	-	.	gene_id "MSTRG.39808"; transcript_id "MSTRG.39808.29"; exon_number "7";
chr12	StringTie	exon	39319906	39320013	1000	-	.	gene_id "MSTRG.39808"; transcript_id "MSTRG.39808.29"; exon_number "8";
chr12	StringTie	exon	39322668	39322882	1000	-	.	gene_id "MSTRG.39808"; transcript_id "MSTRG.39808.29"; exon_number "9";
chr12	StringTie	exon	39325839	39325893	1000	-	.	gene_id "MSTRG.39808"; transcript_id "MSTRG.39808.29"; exon_number "10";
chr12	StringTie	exon	39326264	39326324	1000	-	.	gene_id "MSTRG.39808"; transcript_id "MSTRG.39808.29"; exon_number "11";
chr12	StringTie	exon	39330242	39330262	1000	-	.	gene_id "MSTRG.39808"; transcript_id "MSTRG.39808.29"; exon_number "12";
chr12	StringTie	exon	39330746	39330911	1000	-	.	gene_id "MSTRG.39808"; transcript_id "MSTRG.39808.29"; exon_number "13";
chr12	StringTie	exon	39331690	39331791	1000	-	.	gene_id "MSTRG.39808"; transcript_id "MSTRG.39808.29"; exon_number "14";
chr12	StringTie	exon	39332214	39332408	1000	-	.	gene_id "MSTRG.39808"; transcript_id "MSTRG.39808.29"; exon_number "15";
chr12	StringTie	exon	39332591	39332744	1000	-	.	gene_id "MSTRG.39808"; transcript_id "MSTRG.39808.29"; exon_number "16";
chr12	StringTie	exon	39332893	39333107	1000	-	.	gene_id "MSTRG.39808"; transcript_id "MSTRG.39808.29"; exon_number "17";
chr12	StringTie	exon	39333212	39333280	1000	-	.	gene_id "MSTRG.39808"; transcript_id "MSTRG.39808.29"; exon_number "18";
chr12	StringTie	exon	39337096	39337203	1000	-	.	gene_id "MSTRG.39808"; transcript_id "MSTRG.39808.29"; exon_number "19";
chr12	StringTie	exon	39340165	39340364	1000	-	.	gene_id "MSTRG.39808"; transcript_id "MSTRG.39808.29"; exon_number "20";
chr12	StringTie	exon	39340906	39341094	1000	-	.	gene_id "MSTRG.39808"; transcript_id "MSTRG.39808.29"; exon_number "21";
chr12	StringTie	exon	39341505	39341622	1000	-	.	gene_id "MSTRG.39808"; transcript_id "MSTRG.39808.29"; exon_number "22";
chr12	StringTie	exon	39342034	39342124	1000	-	.	gene_id "MSTRG.39808"; transcript_id "MSTRG.39808.29"; exon_number "23";
chr12	StringTie	exon	39351777	39351980	1000	-	.	gene_id "MSTRG.39808"; transcript_id "MSTRG.39808.29"; exon_number "24";
chr12	StringTie	exon	39356832	39356895	1000	-	.	gene_id "MSTRG.39808"; transcript_id "MSTRG.39808.29"; exon_number "25";
chr12	StringTie	exon	39357248	39357437	1000	-	.	gene_id "MSTRG.39808"; transcript_id "MSTRG.39808.29"; exon_number "26";
chr12	StringTie	exon	39358178	39358373	1000	-	.	gene_id "MSTRG.39808"; transcript_id "MSTRG.39808.29"; exon_number "27";
chr12	StringTie	exon	39363098	39363213	1000	-	.	gene_id "MSTRG.39808"; transcript_id "MSTRG.39808.29"; exon_number "28";
chr12	StringTie	exon	39366350	39366517	1000	-	.	gene_id "MSTRG.39808"; transcript_id "MSTRG.39808.29"; exon_number "29";
chr12	StringTie	exon	39367030	39367164	1000	-	.	gene_id "MSTRG.39808"; transcript_id "MSTRG.39808.29"; exon_number "30";
chr12	StringTie	exon	39367883	39368032	1000	-	.	gene_id "MSTRG.39808"; transcript_id "MSTRG.39808.29"; exon_number "31";
chr12	StringTie	exon	39369729	39369911	1000	-	.	gene_id "MSTRG.39808"; transcript_id "MSTRG.39808.29"; exon_number "32";
chr12	StringTie	exon	39370039	39370261	1000	-	.	gene_id "MSTRG.39808"; transcript_id "MSTRG.39808.29"; exon_number "33";
chr12	StringTie	exon	39370526	39370546	1000	-	.	gene_id "MSTRG.39808"; transcript_id "MSTRG.39808.29"; exon_number "34";
chr12	StringTie	transcript	39293080	39387024	1000	-	.	gene_id "MSTRG.39808"; transcript_id "MSTRG.39808.3";
chr12	StringTie	exon	39293080	39294517	1000	-	.	gene_id "MSTRG.39808"; transcript_id "MSTRG.39808.3"; exon_number "1";
chr12	StringTie	exon	39301480	39301679	1000	-	.	gene_id "MSTRG.39808"; transcript_id "MSTRG.39808.3"; exon_number "2";
chr12	StringTie	exon	39302965	39303135	1000	-	.	gene_id "MSTRG.39808"; transcript_id "MSTRG.39808.3"; exon_number "3";
chr12	StringTie	exon	39304821	39304938	1000	-	.	gene_id "MSTRG.39808"; transcript_id "MSTRG.39808.3"; exon_number "4";
chr12	StringTie	exon	39307565	39307729	1000	-	.	gene_id "MSTRG.39808"; transcript_id "MSTRG.39808.3"; exon_number "5";
chr12	StringTie	exon	39309586	39309766	1000	-	.	gene_id "MSTRG.39808"; transcript_id "MSTRG.39808.3"; exon_number "6";
chr12	StringTie	exon	39311417	39311553	1000	-	.	gene_id "MSTRG.39808"; transcript_id "MSTRG.39808.3"; exon_number "7";
chr12	StringTie	exon	39319906	39320013	1000	-	.	gene_id "MSTRG.39808"; transcript_id "MSTRG.39808.3"; exon_number "8";
chr12	StringTie	exon	39322668	39322882	1000	-	.	gene_id "MSTRG.39808"; transcript_id "MSTRG.39808.3"; exon_number "9";
chr12	StringTie	exon	39325839	39325893	1000	-	.	gene_id "MSTRG.39808"; transcript_id "MSTRG.39808.3"; exon_number "10";
chr12	StringTie	exon	39326264	39326324	1000	-	.	gene_id "MSTRG.39808"; transcript_id "MSTRG.39808.3"; exon_number "11";
chr12	StringTie	exon	39330746	39330911	1000	-	.	gene_id "MSTRG.39808"; transcript_id "MSTRG.39808.3"; exon_number "12";
chr12	StringTie	exon	39331690	39331791	1000	-	.	gene_id "MSTRG.39808"; transcript_id "MSTRG.39808.3"; exon_number "13";
chr12	StringTie	exon	39332214	39332408	1000	-	.	gene_id "MSTRG.39808"; transcript_id "MSTRG.39808.3"; exon_number "14";
chr12	StringTie	exon	39332591	39332744	1000	-	.	gene_id "MSTRG.39808"; transcript_id "MSTRG.39808.3"; exon_number "15";
chr12	StringTie	exon	39332893	39333107	1000	-	.	gene_id "MSTRG.39808"; transcript_id "MSTRG.39808.3"; exon_number "16";
chr12	StringTie	exon	39333212	39333280	1000	-	.	gene_id "MSTRG.39808"; transcript_id "MSTRG.39808.3"; exon_number "17";
chr12	StringTie	exon	39337096	39337203	1000	-	.	gene_id "MSTRG.39808"; transcript_id "MSTRG.39808.3"; exon_number "18";
chr12	StringTie	exon	39340165	39340364	1000	-	.	gene_id "MSTRG.39808"; transcript_id "MSTRG.39808.3"; exon_number "19";
chr12	StringTie	exon	39340906	39341094	1000	-	.	gene_id "MSTRG.39808"; transcript_id "MSTRG.39808.3"; exon_number "20";
chr12	StringTie	exon	39341505	39341622	1000	-	.	gene_id "MSTRG.39808"; transcript_id "MSTRG.39808.3"; exon_number "21";
chr12	StringTie	exon	39342034	39342124	1000	-	.	gene_id "MSTRG.39808"; transcript_id "MSTRG.39808.3"; exon_number "22";
chr12	StringTie	exon	39346466	39346504	1000	-	.	gene_id "MSTRG.39808"; transcript_id "MSTRG.39808.3"; exon_number "23";
chr12	StringTie	exon	39351777	39351980	1000	-	.	gene_id "MSTRG.39808"; transcript_id "MSTRG.39808.3"; exon_number "24";
chr12	StringTie	exon	39356832	39356895	1000	-	.	gene_id "MSTRG.39808"; transcript_id "MSTRG.39808.3"; exon_number "25";
chr12	StringTie	exon	39357248	39357437	1000	-	.	gene_id "MSTRG.39808"; transcript_id "MSTRG.39808.3"; exon_number "26";
chr12	StringTie	exon	39358178	39358373	1000	-	.	gene_id "MSTRG.39808"; transcript_id "MSTRG.39808.3"; exon_number "27";
chr12	StringTie	exon	39363098	39363213	1000	-	.	gene_id "MSTRG.39808"; transcript_id "MSTRG.39808.3"; exon_number "28";
chr12	StringTie	exon	39366350	39366517	1000	-	.	gene_id "MSTRG.39808"; transcript_id "MSTRG.39808.3"; exon_number "29";
chr12	StringTie	exon	39367030	39367164	1000	-	.	gene_id "MSTRG.39808"; transcript_id "MSTRG.39808.3"; exon_number "30";
chr12	StringTie	exon	39367883	39368032	1000	-	.	gene_id "MSTRG.39808"; transcript_id "MSTRG.39808.3"; exon_number "31";
chr12	StringTie	exon	39369729	39369911	1000	-	.	gene_id "MSTRG.39808"; transcript_id "MSTRG.39808.3"; exon_number "32";
chr12	StringTie	exon	39370039	39370261	1000	-	.	gene_id "MSTRG.39808"; transcript_id "MSTRG.39808.3"; exon_number "33";
chr12	StringTie	exon	39386963	39387024	1000	-	.	gene_id "MSTRG.39808"; transcript_id "MSTRG.39808.3"; exon_number "34";
chr12	StringTie	transcript	39293139	39370632	1000	-	.	gene_id "MSTRG.39808"; transcript_id "MSTRG.39808.30";
chr12	StringTie	exon	39293139	39294517	1000	-	.	gene_id "MSTRG.39808"; transcript_id "MSTRG.39808.30"; exon_number "1";
chr12	StringTie	exon	39301480	39301679	1000	-	.	gene_id "MSTRG.39808"; transcript_id "MSTRG.39808.30"; exon_number "2";
chr12	StringTie	exon	39302965	39303135	1000	-	.	gene_id "MSTRG.39808"; transcript_id "MSTRG.39808.30"; exon_number "3";
chr12	StringTie	exon	39304821	39304938	1000	-	.	gene_id "MSTRG.39808"; transcript_id "MSTRG.39808.30"; exon_number "4";
chr12	StringTie	exon	39307565	39307729	1000	-	.	gene_id "MSTRG.39808"; transcript_id "MSTRG.39808.30"; exon_number "5";
chr12	StringTie	exon	39309586	39309766	1000	-	.	gene_id "MSTRG.39808"; transcript_id "MSTRG.39808.30"; exon_number "6";
chr12	StringTie	exon	39311417	39311553	1000	-	.	gene_id "MSTRG.39808"; transcript_id "MSTRG.39808.30"; exon_number "7";
chr12	StringTie	exon	39318073	39318201	1000	-	.	gene_id "MSTRG.39808"; transcript_id "MSTRG.39808.30"; exon_number "8";
chr12	StringTie	exon	39319906	39320013	1000	-	.	gene_id "MSTRG.39808"; transcript_id "MSTRG.39808.30"; exon_number "9";
chr12	StringTie	exon	39322668	39322882	1000	-	.	gene_id "MSTRG.39808"; transcript_id "MSTRG.39808.30"; exon_number "10";
chr12	StringTie	exon	39325839	39325893	1000	-	.	gene_id "MSTRG.39808"; transcript_id "MSTRG.39808.30"; exon_number "11";
chr12	StringTie	exon	39326264	39326324	1000	-	.	gene_id "MSTRG.39808"; transcript_id "MSTRG.39808.30"; exon_number "12";
chr12	StringTie	exon	39330746	39330911	1000	-	.	gene_id "MSTRG.39808"; transcript_id "MSTRG.39808.30"; exon_number "13";
chr12	StringTie	exon	39331690	39331791	1000	-	.	gene_id "MSTRG.39808"; transcript_id "MSTRG.39808.30"; exon_number "14";
chr12	StringTie	exon	39332214	39332408	1000	-	.	gene_id "MSTRG.39808"; transcript_id "MSTRG.39808.30"; exon_number "15";
chr12	StringTie	exon	39332591	39332744	1000	-	.	gene_id "MSTRG.39808"; transcript_id "MSTRG.39808.30"; exon_number "16";
chr12	StringTie	exon	39332893	39333107	1000	-	.	gene_id "MSTRG.39808"; transcript_id "MSTRG.39808.30"; exon_number "17";
chr12	StringTie	exon	39333212	39333280	1000	-	.	gene_id "MSTRG.39808"; transcript_id "MSTRG.39808.30"; exon_number "18";
chr12	StringTie	exon	39337096	39337203	1000	-	.	gene_id "MSTRG.39808"; transcript_id "MSTRG.39808.30"; exon_number "19";
chr12	StringTie	exon	39340165	39340364	1000	-	.	gene_id "MSTRG.39808"; transcript_id "MSTRG.39808.30"; exon_number "20";
chr12	StringTie	exon	39340906	39341094	1000	-	.	gene_id "MSTRG.39808"; transcript_id "MSTRG.39808.30"; exon_number "21";
chr12	StringTie	exon	39341505	39341622	1000	-	.	gene_id "MSTRG.39808"; transcript_id "MSTRG.39808.30"; exon_number "22";
chr12	StringTie	exon	39342034	39342124	1000	-	.	gene_id "MSTRG.39808"; transcript_id "MSTRG.39808.30"; exon_number "23";
chr12	StringTie	exon	39346466	39346504	1000	-	.	gene_id "MSTRG.39808"; transcript_id "MSTRG.39808.30"; exon_number "24";
chr12	StringTie	exon	39351777	39351980	1000	-	.	gene_id "MSTRG.39808"; transcript_id "MSTRG.39808.30"; exon_number "25";
chr12	StringTie	exon	39356832	39356895	1000	-	.	gene_id "MSTRG.39808"; transcript_id "MSTRG.39808.30"; exon_number "26";
chr12	StringTie	exon	39357248	39357437	1000	-	.	gene_id "MSTRG.39808"; transcript_id "MSTRG.39808.30"; exon_number "27";
chr12	StringTie	exon	39358178	39358373	1000	-	.	gene_id "MSTRG.39808"; transcript_id "MSTRG.39808.30"; exon_number "28";
chr12	StringTie	exon	39363098	39363213	1000	-	.	gene_id "MSTRG.39808"; transcript_id "MSTRG.39808.30"; exon_number "29";
chr12	StringTie	exon	39366350	39366517	1000	-	.	gene_id "MSTRG.39808"; transcript_id "MSTRG.39808.30"; exon_number "30";
chr12	StringTie	exon	39367030	39367164	1000	-	.	gene_id "MSTRG.39808"; transcript_id "MSTRG.39808.30"; exon_number "31";
chr12	StringTie	exon	39367883	39368032	1000	-	.	gene_id "MSTRG.39808"; transcript_id "MSTRG.39808.30"; exon_number "32";
chr12	StringTie	exon	39369729	39369911	1000	-	.	gene_id "MSTRG.39808"; transcript_id "MSTRG.39808.30"; exon_number "33";
chr12	StringTie	exon	39370039	39370261	1000	-	.	gene_id "MSTRG.39808"; transcript_id "MSTRG.39808.30"; exon_number "34";
chr12	StringTie	exon	39370526	39370632	1000	-	.	gene_id "MSTRG.39808"; transcript_id "MSTRG.39808.30"; exon_number "35";
chr12	StringTie	transcript	39293140	39381832	1000	-	.	gene_id "MSTRG.39808"; transcript_id "MSTRG.39808.31";
chr12	StringTie	exon	39293140	39294517	1000	-	.	gene_id "MSTRG.39808"; transcript_id "MSTRG.39808.31"; exon_number "1";
chr12	StringTie	exon	39301480	39301679	1000	-	.	gene_id "MSTRG.39808"; transcript_id "MSTRG.39808.31"; exon_number "2";
chr12	StringTie	exon	39302965	39303135	1000	-	.	gene_id "MSTRG.39808"; transcript_id "MSTRG.39808.31"; exon_number "3";
chr12	StringTie	exon	39304821	39304938	1000	-	.	gene_id "MSTRG.39808"; transcript_id "MSTRG.39808.31"; exon_number "4";
chr12	StringTie	exon	39307565	39307729	1000	-	.	gene_id "MSTRG.39808"; transcript_id "MSTRG.39808.31"; exon_number "5";
chr12	StringTie	exon	39309586	39309766	1000	-	.	gene_id "MSTRG.39808"; transcript_id "MSTRG.39808.31"; exon_number "6";
chr12	StringTie	exon	39311417	39311553	1000	-	.	gene_id "MSTRG.39808"; transcript_id "MSTRG.39808.31"; exon_number "7";
chr12	StringTie	exon	39319906	39320013	1000	-	.	gene_id "MSTRG.39808"; transcript_id "MSTRG.39808.31"; exon_number "8";
chr12	StringTie	exon	39321348	39322882	1000	-	.	gene_id "MSTRG.39808"; transcript_id "MSTRG.39808.31"; exon_number "9";
chr12	StringTie	exon	39325839	39325893	1000	-	.	gene_id "MSTRG.39808"; transcript_id "MSTRG.39808.31"; exon_number "10";
chr12	StringTie	exon	39326264	39326324	1000	-	.	gene_id "MSTRG.39808"; transcript_id "MSTRG.39808.31"; exon_number "11";
chr12	StringTie	exon	39330242	39330262	1000	-	.	gene_id "MSTRG.39808"; transcript_id "MSTRG.39808.31"; exon_number "12";
chr12	StringTie	exon	39330746	39330911	1000	-	.	gene_id "MSTRG.39808"; transcript_id "MSTRG.39808.31"; exon_number "13";
chr12	StringTie	exon	39331690	39331791	1000	-	.	gene_id "MSTRG.39808"; transcript_id "MSTRG.39808.31"; exon_number "14";
chr12	StringTie	exon	39332214	39332408	1000	-	.	gene_id "MSTRG.39808"; transcript_id "MSTRG.39808.31"; exon_number "15";
chr12	StringTie	exon	39332591	39332744	1000	-	.	gene_id "MSTRG.39808"; transcript_id "MSTRG.39808.31"; exon_number "16";
chr12	StringTie	exon	39332893	39333107	1000	-	.	gene_id "MSTRG.39808"; transcript_id "MSTRG.39808.31"; exon_number "17";
chr12	StringTie	exon	39333212	39333280	1000	-	.	gene_id "MSTRG.39808"; transcript_id "MSTRG.39808.31"; exon_number "18";
chr12	StringTie	exon	39337096	39337203	1000	-	.	gene_id "MSTRG.39808"; transcript_id "MSTRG.39808.31"; exon_number "19";
chr12	StringTie	exon	39340165	39340364	1000	-	.	gene_id "MSTRG.39808"; transcript_id "MSTRG.39808.31"; exon_number "20";
chr12	StringTie	exon	39340906	39341094	1000	-	.	gene_id "MSTRG.39808"; transcript_id "MSTRG.39808.31"; exon_number "21";
chr12	StringTie	exon	39341505	39341622	1000	-	.	gene_id "MSTRG.39808"; transcript_id "MSTRG.39808.31"; exon_number "22";
chr12	StringTie	exon	39342034	39342124	1000	-	.	gene_id "MSTRG.39808"; transcript_id "MSTRG.39808.31"; exon_number "23";
chr12	StringTie	exon	39351777	39351980	1000	-	.	gene_id "MSTRG.39808"; transcript_id "MSTRG.39808.31"; exon_number "24";
chr12	StringTie	exon	39356832	39356895	1000	-	.	gene_id "MSTRG.39808"; transcript_id "MSTRG.39808.31"; exon_number "25";
chr12	StringTie	exon	39357248	39357437	1000	-	.	gene_id "MSTRG.39808"; transcript_id "MSTRG.39808.31"; exon_number "26";
chr12	StringTie	exon	39358178	39358373	1000	-	.	gene_id "MSTRG.39808"; transcript_id "MSTRG.39808.31"; exon_number "27";
chr12	StringTie	exon	39363098	39363213	1000	-	.	gene_id "MSTRG.39808"; transcript_id "MSTRG.39808.31"; exon_number "28";
chr12	StringTie	exon	39366350	39366517	1000	-	.	gene_id "MSTRG.39808"; transcript_id "MSTRG.39808.31"; exon_number "29";
chr12	StringTie	exon	39367030	39367164	1000	-	.	gene_id "MSTRG.39808"; transcript_id "MSTRG.39808.31"; exon_number "30";
chr12	StringTie	exon	39367883	39368032	1000	-	.	gene_id "MSTRG.39808"; transcript_id "MSTRG.39808.31"; exon_number "31";
chr12	StringTie	exon	39369729	39369911	1000	-	.	gene_id "MSTRG.39808"; transcript_id "MSTRG.39808.31"; exon_number "32";
chr12	StringTie	exon	39370039	39370261	1000	-	.	gene_id "MSTRG.39808"; transcript_id "MSTRG.39808.31"; exon_number "33";
chr12	StringTie	exon	39381803	39381832	1000	-	.	gene_id "MSTRG.39808"; transcript_id "MSTRG.39808.31"; exon_number "34";
chr12	StringTie	transcript	39293140	39443365	1000	-	.	gene_id "MSTRG.39808"; transcript_id "MSTRG.39808.32";
chr12	StringTie	exon	39293140	39294517	1000	-	.	gene_id "MSTRG.39808"; transcript_id "MSTRG.39808.32"; exon_number "1";
chr12	StringTie	exon	39301480	39301679	1000	-	.	gene_id "MSTRG.39808"; transcript_id "MSTRG.39808.32"; exon_number "2";
chr12	StringTie	exon	39302965	39303135	1000	-	.	gene_id "MSTRG.39808"; transcript_id "MSTRG.39808.32"; exon_number "3";
chr12	StringTie	exon	39304821	39304938	1000	-	.	gene_id "MSTRG.39808"; transcript_id "MSTRG.39808.32"; exon_number "4";
chr12	StringTie	exon	39307565	39307729	1000	-	.	gene_id "MSTRG.39808"; transcript_id "MSTRG.39808.32"; exon_number "5";
chr12	StringTie	exon	39309586	39309766	1000	-	.	gene_id "MSTRG.39808"; transcript_id "MSTRG.39808.32"; exon_number "6";
chr12	StringTie	exon	39311417	39311553	1000	-	.	gene_id "MSTRG.39808"; transcript_id "MSTRG.39808.32"; exon_number "7";
chr12	StringTie	exon	39315932	39315970	1000	-	.	gene_id "MSTRG.39808"; transcript_id "MSTRG.39808.32"; exon_number "8";
chr12	StringTie	exon	39318073	39318201	1000	-	.	gene_id "MSTRG.39808"; transcript_id "MSTRG.39808.32"; exon_number "9";
chr12	StringTie	exon	39319906	39320013	1000	-	.	gene_id "MSTRG.39808"; transcript_id "MSTRG.39808.32"; exon_number "10";
chr12	StringTie	exon	39322668	39322882	1000	-	.	gene_id "MSTRG.39808"; transcript_id "MSTRG.39808.32"; exon_number "11";
chr12	StringTie	exon	39325839	39325893	1000	-	.	gene_id "MSTRG.39808"; transcript_id "MSTRG.39808.32"; exon_number "12";
chr12	StringTie	exon	39326264	39326324	1000	-	.	gene_id "MSTRG.39808"; transcript_id "MSTRG.39808.32"; exon_number "13";
chr12	StringTie	exon	39330746	39330911	1000	-	.	gene_id "MSTRG.39808"; transcript_id "MSTRG.39808.32"; exon_number "14";
chr12	StringTie	exon	39331690	39331791	1000	-	.	gene_id "MSTRG.39808"; transcript_id "MSTRG.39808.32"; exon_number "15";
chr12	StringTie	exon	39332214	39332408	1000	-	.	gene_id "MSTRG.39808"; transcript_id "MSTRG.39808.32"; exon_number "16";
chr12	StringTie	exon	39332591	39332744	1000	-	.	gene_id "MSTRG.39808"; transcript_id "MSTRG.39808.32"; exon_number "17";
chr12	StringTie	exon	39332893	39333107	1000	-	.	gene_id "MSTRG.39808"; transcript_id "MSTRG.39808.32"; exon_number "18";
chr12	StringTie	exon	39333212	39333280	1000	-	.	gene_id "MSTRG.39808"; transcript_id "MSTRG.39808.32"; exon_number "19";
chr12	StringTie	exon	39337096	39337203	1000	-	.	gene_id "MSTRG.39808"; transcript_id "MSTRG.39808.32"; exon_number "20";
chr12	StringTie	exon	39340165	39340364	1000	-	.	gene_id "MSTRG.39808"; transcript_id "MSTRG.39808.32"; exon_number "21";
chr12	StringTie	exon	39340906	39341094	1000	-	.	gene_id "MSTRG.39808"; transcript_id "MSTRG.39808.32"; exon_number "22";
chr12	StringTie	exon	39341505	39341622	1000	-	.	gene_id "MSTRG.39808"; transcript_id "MSTRG.39808.32"; exon_number "23";
chr12	StringTie	exon	39342034	39342124	1000	-	.	gene_id "MSTRG.39808"; transcript_id "MSTRG.39808.32"; exon_number "24";
chr12	StringTie	exon	39351777	39351980	1000	-	.	gene_id "MSTRG.39808"; transcript_id "MSTRG.39808.32"; exon_number "25";
chr12	StringTie	exon	39356832	39356895	1000	-	.	gene_id "MSTRG.39808"; transcript_id "MSTRG.39808.32"; exon_number "26";
chr12	StringTie	exon	39357248	39357437	1000	-	.	gene_id "MSTRG.39808"; transcript_id "MSTRG.39808.32"; exon_number "27";
chr12	StringTie	exon	39358178	39358373	1000	-	.	gene_id "MSTRG.39808"; transcript_id "MSTRG.39808.32"; exon_number "28";
chr12	StringTie	exon	39363098	39363213	1000	-	.	gene_id "MSTRG.39808"; transcript_id "MSTRG.39808.32"; exon_number "29";
chr12	StringTie	exon	39366350	39366517	1000	-	.	gene_id "MSTRG.39808"; transcript_id "MSTRG.39808.32"; exon_number "30";
chr12	StringTie	exon	39367030	39367164	1000	-	.	gene_id "MSTRG.39808"; transcript_id "MSTRG.39808.32"; exon_number "31";
chr12	StringTie	exon	39367883	39368032	1000	-	.	gene_id "MSTRG.39808"; transcript_id "MSTRG.39808.32"; exon_number "32";
chr12	StringTie	exon	39369729	39369911	1000	-	.	gene_id "MSTRG.39808"; transcript_id "MSTRG.39808.32"; exon_number "33";
chr12	StringTie	exon	39370039	39370261	1000	-	.	gene_id "MSTRG.39808"; transcript_id "MSTRG.39808.32"; exon_number "34";
chr12	StringTie	exon	39412571	39412710	1000	-	.	gene_id "MSTRG.39808"; transcript_id "MSTRG.39808.32"; exon_number "35";
chr12	StringTie	exon	39442927	39443365	1000	-	.	gene_id "MSTRG.39808"; transcript_id "MSTRG.39808.32"; exon_number "36";
chr12	StringTie	transcript	39293140	39388375	1000	-	.	gene_id "MSTRG.39808"; transcript_id "MSTRG.39808.33";
chr12	StringTie	exon	39293140	39294517	1000	-	.	gene_id "MSTRG.39808"; transcript_id "MSTRG.39808.33"; exon_number "1";
chr12	StringTie	exon	39301480	39301679	1000	-	.	gene_id "MSTRG.39808"; transcript_id "MSTRG.39808.33"; exon_number "2";
chr12	StringTie	exon	39302965	39303135	1000	-	.	gene_id "MSTRG.39808"; transcript_id "MSTRG.39808.33"; exon_number "3";
chr12	StringTie	exon	39304821	39304938	1000	-	.	gene_id "MSTRG.39808"; transcript_id "MSTRG.39808.33"; exon_number "4";
chr12	StringTie	exon	39307565	39307729	1000	-	.	gene_id "MSTRG.39808"; transcript_id "MSTRG.39808.33"; exon_number "5";
chr12	StringTie	exon	39309586	39309766	1000	-	.	gene_id "MSTRG.39808"; transcript_id "MSTRG.39808.33"; exon_number "6";
chr12	StringTie	exon	39311417	39311553	1000	-	.	gene_id "MSTRG.39808"; transcript_id "MSTRG.39808.33"; exon_number "7";
chr12	StringTie	exon	39315932	39315970	1000	-	.	gene_id "MSTRG.39808"; transcript_id "MSTRG.39808.33"; exon_number "8";
chr12	StringTie	exon	39318073	39318201	1000	-	.	gene_id "MSTRG.39808"; transcript_id "MSTRG.39808.33"; exon_number "9";
chr12	StringTie	exon	39319906	39320013	1000	-	.	gene_id "MSTRG.39808"; transcript_id "MSTRG.39808.33"; exon_number "10";
chr12	StringTie	exon	39322668	39322882	1000	-	.	gene_id "MSTRG.39808"; transcript_id "MSTRG.39808.33"; exon_number "11";
chr12	StringTie	exon	39325839	39325893	1000	-	.	gene_id "MSTRG.39808"; transcript_id "MSTRG.39808.33"; exon_number "12";
chr12	StringTie	exon	39326264	39326324	1000	-	.	gene_id "MSTRG.39808"; transcript_id "MSTRG.39808.33"; exon_number "13";
chr12	StringTie	exon	39330242	39330262	1000	-	.	gene_id "MSTRG.39808"; transcript_id "MSTRG.39808.33"; exon_number "14";
chr12	StringTie	exon	39330746	39330911	1000	-	.	gene_id "MSTRG.39808"; transcript_id "MSTRG.39808.33"; exon_number "15";
chr12	StringTie	exon	39331690	39331791	1000	-	.	gene_id "MSTRG.39808"; transcript_id "MSTRG.39808.33"; exon_number "16";
chr12	StringTie	exon	39332214	39332408	1000	-	.	gene_id "MSTRG.39808"; transcript_id "MSTRG.39808.33"; exon_number "17";
chr12	StringTie	exon	39332591	39332744	1000	-	.	gene_id "MSTRG.39808"; transcript_id "MSTRG.39808.33"; exon_number "18";
chr12	StringTie	exon	39332893	39333107	1000	-	.	gene_id "MSTRG.39808"; transcript_id "MSTRG.39808.33"; exon_number "19";
chr12	StringTie	exon	39333212	39333280	1000	-	.	gene_id "MSTRG.39808"; transcript_id "MSTRG.39808.33"; exon_number "20";
chr12	StringTie	exon	39337096	39337203	1000	-	.	gene_id "MSTRG.39808"; transcript_id "MSTRG.39808.33"; exon_number "21";
chr12	StringTie	exon	39340165	39340364	1000	-	.	gene_id "MSTRG.39808"; transcript_id "MSTRG.39808.33"; exon_number "22";
```
