## Additional File 7 - TCGA transcript assembly for "Widespread 3’ UTR splicing regulates expression of oncogene transcripts in sequence-dependent and independent manners": all_tissues_agg-agg-agg.gtf (part 1379 of 2216)

```
chr12	StringTie	exon	39340906	39341094	1000	-	.	gene_id "MSTRG.39808"; transcript_id "MSTRG.39808.33"; exon_number "23";
chr12	StringTie	exon	39341505	39341622	1000	-	.	gene_id "MSTRG.39808"; transcript_id "MSTRG.39808.33"; exon_number "24";
chr12	StringTie	exon	39342034	39342124	1000	-	.	gene_id "MSTRG.39808"; transcript_id "MSTRG.39808.33"; exon_number "25";
chr12	StringTie	exon	39351777	39351980	1000	-	.	gene_id "MSTRG.39808"; transcript_id "MSTRG.39808.33"; exon_number "26";
chr12	StringTie	exon	39356832	39356895	1000	-	.	gene_id "MSTRG.39808"; transcript_id "MSTRG.39808.33"; exon_number "27";
chr12	StringTie	exon	39357248	39357437	1000	-	.	gene_id "MSTRG.39808"; transcript_id "MSTRG.39808.33"; exon_number "28";
chr12	StringTie	exon	39358178	39358373	1000	-	.	gene_id "MSTRG.39808"; transcript_id "MSTRG.39808.33"; exon_number "29";
chr12	StringTie	exon	39363098	39363213	1000	-	.	gene_id "MSTRG.39808"; transcript_id "MSTRG.39808.33"; exon_number "30";
chr12	StringTie	exon	39366350	39366517	1000	-	.	gene_id "MSTRG.39808"; transcript_id "MSTRG.39808.33"; exon_number "31";
chr12	StringTie	exon	39367030	39367164	1000	-	.	gene_id "MSTRG.39808"; transcript_id "MSTRG.39808.33"; exon_number "32";
chr12	StringTie	exon	39367883	39368032	1000	-	.	gene_id "MSTRG.39808"; transcript_id "MSTRG.39808.33"; exon_number "33";
chr12	StringTie	exon	39369729	39369911	1000	-	.	gene_id "MSTRG.39808"; transcript_id "MSTRG.39808.33"; exon_number "34";
chr12	StringTie	exon	39370039	39370261	1000	-	.	gene_id "MSTRG.39808"; transcript_id "MSTRG.39808.33"; exon_number "35";
chr12	StringTie	exon	39386971	39387055	1000	-	.	gene_id "MSTRG.39808"; transcript_id "MSTRG.39808.33"; exon_number "36";
chr12	StringTie	exon	39388355	39388375	1000	-	.	gene_id "MSTRG.39808"; transcript_id "MSTRG.39808.33"; exon_number "37";
chr12	StringTie	transcript	39293140	39387053	1000	-	.	gene_id "MSTRG.39808"; transcript_id "MSTRG.39808.34";
chr12	StringTie	exon	39293140	39294517	1000	-	.	gene_id "MSTRG.39808"; transcript_id "MSTRG.39808.34"; exon_number "1";
chr12	StringTie	exon	39301480	39301679	1000	-	.	gene_id "MSTRG.39808"; transcript_id "MSTRG.39808.34"; exon_number "2";
chr12	StringTie	exon	39302965	39303135	1000	-	.	gene_id "MSTRG.39808"; transcript_id "MSTRG.39808.34"; exon_number "3";
chr12	StringTie	exon	39304821	39304938	1000	-	.	gene_id "MSTRG.39808"; transcript_id "MSTRG.39808.34"; exon_number "4";
chr12	StringTie	exon	39307565	39307729	1000	-	.	gene_id "MSTRG.39808"; transcript_id "MSTRG.39808.34"; exon_number "5";
chr12	StringTie	exon	39309586	39309766	1000	-	.	gene_id "MSTRG.39808"; transcript_id "MSTRG.39808.34"; exon_number "6";
chr12	StringTie	exon	39311417	39311553	1000	-	.	gene_id "MSTRG.39808"; transcript_id "MSTRG.39808.34"; exon_number "7";
chr12	StringTie	exon	39319906	39320013	1000	-	.	gene_id "MSTRG.39808"; transcript_id "MSTRG.39808.34"; exon_number "8";
chr12	StringTie	exon	39322668	39322882	1000	-	.	gene_id "MSTRG.39808"; transcript_id "MSTRG.39808.34"; exon_number "9";
chr12	StringTie	exon	39325839	39325893	1000	-	.	gene_id "MSTRG.39808"; transcript_id "MSTRG.39808.34"; exon_number "10";
chr12	StringTie	exon	39326264	39326324	1000	-	.	gene_id "MSTRG.39808"; transcript_id "MSTRG.39808.34"; exon_number "11";
chr12	StringTie	exon	39330242	39330262	1000	-	.	gene_id "MSTRG.39808"; transcript_id "MSTRG.39808.34"; exon_number "12";
chr12	StringTie	exon	39330746	39330911	1000	-	.	gene_id "MSTRG.39808"; transcript_id "MSTRG.39808.34"; exon_number "13";
chr12	StringTie	exon	39331690	39331791	1000	-	.	gene_id "MSTRG.39808"; transcript_id "MSTRG.39808.34"; exon_number "14";
chr12	StringTie	exon	39332214	39332408	1000	-	.	gene_id "MSTRG.39808"; transcript_id "MSTRG.39808.34"; exon_number "15";
chr12	StringTie	exon	39332591	39332744	1000	-	.	gene_id "MSTRG.39808"; transcript_id "MSTRG.39808.34"; exon_number "16";
chr12	StringTie	exon	39332893	39333107	1000	-	.	gene_id "MSTRG.39808"; transcript_id "MSTRG.39808.34"; exon_number "17";
chr12	StringTie	exon	39333212	39333280	1000	-	.	gene_id "MSTRG.39808"; transcript_id "MSTRG.39808.34"; exon_number "18";
chr12	StringTie	exon	39337096	39337203	1000	-	.	gene_id "MSTRG.39808"; transcript_id "MSTRG.39808.34"; exon_number "19";
chr12	StringTie	exon	39340165	39340364	1000	-	.	gene_id "MSTRG.39808"; transcript_id "MSTRG.39808.34"; exon_number "20";
chr12	StringTie	exon	39340906	39341094	1000	-	.	gene_id "MSTRG.39808"; transcript_id "MSTRG.39808.34"; exon_number "21";
chr12	StringTie	exon	39341505	39341622	1000	-	.	gene_id "MSTRG.39808"; transcript_id "MSTRG.39808.34"; exon_number "22";
chr12	StringTie	exon	39342034	39342124	1000	-	.	gene_id "MSTRG.39808"; transcript_id "MSTRG.39808.34"; exon_number "23";
chr12	StringTie	exon	39346466	39346504	1000	-	.	gene_id "MSTRG.39808"; transcript_id "MSTRG.39808.34"; exon_number "24";
chr12	StringTie	exon	39351777	39351980	1000	-	.	gene_id "MSTRG.39808"; transcript_id "MSTRG.39808.34"; exon_number "25";
chr12	StringTie	exon	39356832	39356895	1000	-	.	gene_id "MSTRG.39808"; transcript_id "MSTRG.39808.34"; exon_number "26";
chr12	StringTie	exon	39357248	39357437	1000	-	.	gene_id "MSTRG.39808"; transcript_id "MSTRG.39808.34"; exon_number "27";
chr12	StringTie	exon	39358178	39358373	1000	-	.	gene_id "MSTRG.39808"; transcript_id "MSTRG.39808.34"; exon_number "28";
chr12	StringTie	exon	39363098	39363213	1000	-	.	gene_id "MSTRG.39808"; transcript_id "MSTRG.39808.34"; exon_number "29";
chr12	StringTie	exon	39366350	39366517	1000	-	.	gene_id "MSTRG.39808"; transcript_id "MSTRG.39808.34"; exon_number "30";
chr12	StringTie	exon	39367030	39367164	1000	-	.	gene_id "MSTRG.39808"; transcript_id "MSTRG.39808.34"; exon_number "31";
chr12	StringTie	exon	39367883	39368032	1000	-	.	gene_id "MSTRG.39808"; transcript_id "MSTRG.39808.34"; exon_number "32";
chr12	StringTie	exon	39369729	39369911	1000	-	.	gene_id "MSTRG.39808"; transcript_id "MSTRG.39808.34"; exon_number "33";
chr12	StringTie	exon	39370039	39370261	1000	-	.	gene_id "MSTRG.39808"; transcript_id "MSTRG.39808.34"; exon_number "34";
chr12	StringTie	exon	39386963	39387053	1000	-	.	gene_id "MSTRG.39808"; transcript_id "MSTRG.39808.34"; exon_number "35";
chr12	StringTie	transcript	39293140	39357437	1000	-	.	gene_id "MSTRG.39808"; transcript_id "MSTRG.39808.35";
chr12	StringTie	exon	39293140	39294517	1000	-	.	gene_id "MSTRG.39808"; transcript_id "MSTRG.39808.35"; exon_number "1";
chr12	StringTie	exon	39301480	39301679	1000	-	.	gene_id "MSTRG.39808"; transcript_id "MSTRG.39808.35"; exon_number "2";
chr12	StringTie	exon	39302965	39303135	1000	-	.	gene_id "MSTRG.39808"; transcript_id "MSTRG.39808.35"; exon_number "3";
chr12	StringTie	exon	39304821	39304938	1000	-	.	gene_id "MSTRG.39808"; transcript_id "MSTRG.39808.35"; exon_number "4";
chr12	StringTie	exon	39307565	39307729	1000	-	.	gene_id "MSTRG.39808"; transcript_id "MSTRG.39808.35"; exon_number "5";
chr12	StringTie	exon	39309586	39309766	1000	-	.	gene_id "MSTRG.39808"; transcript_id "MSTRG.39808.35"; exon_number "6";
chr12	StringTie	exon	39311417	39311553	1000	-	.	gene_id "MSTRG.39808"; transcript_id "MSTRG.39808.35"; exon_number "7";
chr12	StringTie	exon	39315932	39315970	1000	-	.	gene_id "MSTRG.39808"; transcript_id "MSTRG.39808.35"; exon_number "8";
chr12	StringTie	exon	39318073	39318201	1000	-	.	gene_id "MSTRG.39808"; transcript_id "MSTRG.39808.35"; exon_number "9";
chr12	StringTie	exon	39319906	39320013	1000	-	.	gene_id "MSTRG.39808"; transcript_id "MSTRG.39808.35"; exon_number "10";
chr12	StringTie	exon	39322668	39322882	1000	-	.	gene_id "MSTRG.39808"; transcript_id "MSTRG.39808.35"; exon_number "11";
chr12	StringTie	exon	39325839	39325893	1000	-	.	gene_id "MSTRG.39808"; transcript_id "MSTRG.39808.35"; exon_number "12";
chr12	StringTie	exon	39326264	39326324	1000	-	.	gene_id "MSTRG.39808"; transcript_id "MSTRG.39808.35"; exon_number "13";
chr12	StringTie	exon	39330242	39330262	1000	-	.	gene_id "MSTRG.39808"; transcript_id "MSTRG.39808.35"; exon_number "14";
chr12	StringTie	exon	39330746	39330911	1000	-	.	gene_id "MSTRG.39808"; transcript_id "MSTRG.39808.35"; exon_number "15";
chr12	StringTie	exon	39331690	39331791	1000	-	.	gene_id "MSTRG.39808"; transcript_id "MSTRG.39808.35"; exon_number "16";
chr12	StringTie	exon	39332214	39332408	1000	-	.	gene_id "MSTRG.39808"; transcript_id "MSTRG.39808.35"; exon_number "17";
chr12	StringTie	exon	39332591	39332744	1000	-	.	gene_id "MSTRG.39808"; transcript_id "MSTRG.39808.35"; exon_number "18";
chr12	StringTie	exon	39332893	39333107	1000	-	.	gene_id "MSTRG.39808"; transcript_id "MSTRG.39808.35"; exon_number "19";
chr12	StringTie	exon	39337096	39337203	1000	-	.	gene_id "MSTRG.39808"; transcript_id "MSTRG.39808.35"; exon_number "20";
chr12	StringTie	exon	39340165	39340364	1000	-	.	gene_id "MSTRG.39808"; transcript_id "MSTRG.39808.35"; exon_number "21";
chr12	StringTie	exon	39340906	39341094	1000	-	.	gene_id "MSTRG.39808"; transcript_id "MSTRG.39808.35"; exon_number "22";
chr12	StringTie	exon	39341505	39341622	1000	-	.	gene_id "MSTRG.39808"; transcript_id "MSTRG.39808.35"; exon_number "23";
chr12	StringTie	exon	39342034	39342124	1000	-	.	gene_id "MSTRG.39808"; transcript_id "MSTRG.39808.35"; exon_number "24";
chr12	StringTie	exon	39351777	39351980	1000	-	.	gene_id "MSTRG.39808"; transcript_id "MSTRG.39808.35"; exon_number "25";
chr12	StringTie	exon	39356832	39356895	1000	-	.	gene_id "MSTRG.39808"; transcript_id "MSTRG.39808.35"; exon_number "26";
chr12	StringTie	exon	39357248	39357437	1000	-	.	gene_id "MSTRG.39808"; transcript_id "MSTRG.39808.35"; exon_number "27";
chr12	StringTie	transcript	39293140	39443305	1000	-	.	gene_id "MSTRG.39808"; transcript_id "MSTRG.39808.36";
chr12	StringTie	exon	39293140	39294517	1000	-	.	gene_id "MSTRG.39808"; transcript_id "MSTRG.39808.36"; exon_number "1";
chr12	StringTie	exon	39301480	39301679	1000	-	.	gene_id "MSTRG.39808"; transcript_id "MSTRG.39808.36"; exon_number "2";
chr12	StringTie	exon	39302965	39303135	1000	-	.	gene_id "MSTRG.39808"; transcript_id "MSTRG.39808.36"; exon_number "3";
chr12	StringTie	exon	39304821	39304938	1000	-	.	gene_id "MSTRG.39808"; transcript_id "MSTRG.39808.36"; exon_number "4";
chr12	StringTie	exon	39307565	39307729	1000	-	.	gene_id "MSTRG.39808"; transcript_id "MSTRG.39808.36"; exon_number "5";
chr12	StringTie	exon	39309586	39309766	1000	-	.	gene_id "MSTRG.39808"; transcript_id "MSTRG.39808.36"; exon_number "6";
chr12	StringTie	exon	39311417	39311553	1000	-	.	gene_id "MSTRG.39808"; transcript_id "MSTRG.39808.36"; exon_number "7";
chr12	StringTie	exon	39318073	39318201	1000	-	.	gene_id "MSTRG.39808"; transcript_id "MSTRG.39808.36"; exon_number "8";
chr12	StringTie	exon	39319906	39320013	1000	-	.	gene_id "MSTRG.39808"; transcript_id "MSTRG.39808.36"; exon_number "9";
chr12	StringTie	exon	39322668	39322882	1000	-	.	gene_id "MSTRG.39808"; transcript_id "MSTRG.39808.36"; exon_number "10";
chr12	StringTie	exon	39325839	39325893	1000	-	.	gene_id "MSTRG.39808"; transcript_id "MSTRG.39808.36"; exon_number "11";
chr12	StringTie	exon	39326264	39326324	1000	-	.	gene_id "MSTRG.39808"; transcript_id "MSTRG.39808.36"; exon_number "12";
chr12	StringTie	exon	39330242	39330262	1000	-	.	gene_id "MSTRG.39808"; transcript_id "MSTRG.39808.36"; exon_number "13";
chr12	StringTie	exon	39330746	39330911	1000	-	.	gene_id "MSTRG.39808"; transcript_id "MSTRG.39808.36"; exon_number "14";
chr12	StringTie	exon	39331690	39331791	1000	-	.	gene_id "MSTRG.39808"; transcript_id "MSTRG.39808.36"; exon_number "15";
chr12	StringTie	exon	39332214	39332408	1000	-	.	gene_id "MSTRG.39808"; transcript_id "MSTRG.39808.36"; exon_number "16";
chr12	StringTie	exon	39332591	39332744	1000	-	.	gene_id "MSTRG.39808"; transcript_id "MSTRG.39808.36"; exon_number "17";
chr12	StringTie	exon	39332893	39333107	1000	-	.	gene_id "MSTRG.39808"; transcript_id "MSTRG.39808.36"; exon_number "18";
chr12	StringTie	exon	39333212	39333280	1000	-	.	gene_id "MSTRG.39808"; transcript_id "MSTRG.39808.36"; exon_number "19";
chr12	StringTie	exon	39337096	39337203	1000	-	.	gene_id "MSTRG.39808"; transcript_id "MSTRG.39808.36"; exon_number "20";
chr12	StringTie	exon	39340165	39340364	1000	-	.	gene_id "MSTRG.39808"; transcript_id "MSTRG.39808.36"; exon_number "21";
chr12	StringTie	exon	39340906	39341094	1000	-	.	gene_id "MSTRG.39808"; transcript_id "MSTRG.39808.36"; exon_number "22";
chr12	StringTie	exon	39341505	39341622	1000	-	.	gene_id "MSTRG.39808"; transcript_id "MSTRG.39808.36"; exon_number "23";
chr12	StringTie	exon	39342034	39342124	1000	-	.	gene_id "MSTRG.39808"; transcript_id "MSTRG.39808.36"; exon_number "24";
chr12	StringTie	exon	39351777	39351980	1000	-	.	gene_id "MSTRG.39808"; transcript_id "MSTRG.39808.36"; exon_number "25";
chr12	StringTie	exon	39356832	39356895	1000	-	.	gene_id "MSTRG.39808"; transcript_id "MSTRG.39808.36"; exon_number "26";
chr12	StringTie	exon	39357248	39357437	1000	-	.	gene_id "MSTRG.39808"; transcript_id "MSTRG.39808.36"; exon_number "27";
chr12	StringTie	exon	39358178	39358373	1000	-	.	gene_id "MSTRG.39808"; transcript_id "MSTRG.39808.36"; exon_number "28";
chr12	StringTie	exon	39363098	39363213	1000	-	.	gene_id "MSTRG.39808"; transcript_id "MSTRG.39808.36"; exon_number "29";
chr12	StringTie	exon	39366350	39366517	1000	-	.	gene_id "MSTRG.39808"; transcript_id "MSTRG.39808.36"; exon_number "30";
chr12	StringTie	exon	39367030	39367164	1000	-	.	gene_id "MSTRG.39808"; transcript_id "MSTRG.39808.36"; exon_number "31";
chr12	StringTie	exon	39367883	39368032	1000	-	.	gene_id "MSTRG.39808"; transcript_id "MSTRG.39808.36"; exon_number "32";
chr12	StringTie	exon	39369729	39369911	1000	-	.	gene_id "MSTRG.39808"; transcript_id "MSTRG.39808.36"; exon_number "33";
chr12	StringTie	exon	39370039	39370261	1000	-	.	gene_id "MSTRG.39808"; transcript_id "MSTRG.39808.36"; exon_number "34";
chr12	StringTie	exon	39442927	39443305	1000	-	.	gene_id "MSTRG.39808"; transcript_id "MSTRG.39808.36"; exon_number "35";
chr12	StringTie	transcript	39293141	39387046	1000	-	.	gene_id "MSTRG.39808"; transcript_id "MSTRG.39808.37";
chr12	StringTie	exon	39293141	39294517	1000	-	.	gene_id "MSTRG.39808"; transcript_id "MSTRG.39808.37"; exon_number "1";
chr12	StringTie	exon	39301480	39301679	1000	-	.	gene_id "MSTRG.39808"; transcript_id "MSTRG.39808.37"; exon_number "2";
chr12	StringTie	exon	39302965	39303135	1000	-	.	gene_id "MSTRG.39808"; transcript_id "MSTRG.39808.37"; exon_number "3";
chr12	StringTie	exon	39304821	39304938	1000	-	.	gene_id "MSTRG.39808"; transcript_id "MSTRG.39808.37"; exon_number "4";
chr12	StringTie	exon	39307565	39307729	1000	-	.	gene_id "MSTRG.39808"; transcript_id "MSTRG.39808.37"; exon_number "5";
chr12	StringTie	exon	39309586	39309766	1000	-	.	gene_id "MSTRG.39808"; transcript_id "MSTRG.39808.37"; exon_number "6";
chr12	StringTie	exon	39311417	39311553	1000	-	.	gene_id "MSTRG.39808"; transcript_id "MSTRG.39808.37"; exon_number "7";
chr12	StringTie	exon	39318073	39318201	1000	-	.	gene_id "MSTRG.39808"; transcript_id "MSTRG.39808.37"; exon_number "8";
chr12	StringTie	exon	39319906	39320013	1000	-	.	gene_id "MSTRG.39808"; transcript_id "MSTRG.39808.37"; exon_number "9";
chr12	StringTie	exon	39321348	39322882	1000	-	.	gene_id "MSTRG.39808"; transcript_id "MSTRG.39808.37"; exon_number "10";
chr12	StringTie	exon	39325839	39325893	1000	-	.	gene_id "MSTRG.39808"; transcript_id "MSTRG.39808.37"; exon_number "11";
chr12	StringTie	exon	39326264	39326324	1000	-	.	gene_id "MSTRG.39808"; transcript_id "MSTRG.39808.37"; exon_number "12";
chr12	StringTie	exon	39330746	39330911	1000	-	.	gene_id "MSTRG.39808"; transcript_id "MSTRG.39808.37"; exon_number "13";
chr12	StringTie	exon	39331690	39331791	1000	-	.	gene_id "MSTRG.39808"; transcript_id "MSTRG.39808.37"; exon_number "14";
chr12	StringTie	exon	39332214	39332408	1000	-	.	gene_id "MSTRG.39808"; transcript_id "MSTRG.39808.37"; exon_number "15";
chr12	StringTie	exon	39332591	39332744	1000	-	.	gene_id "MSTRG.39808"; transcript_id "MSTRG.39808.37"; exon_number "16";
chr12	StringTie	exon	39332893	39333107	1000	-	.	gene_id "MSTRG.39808"; transcript_id "MSTRG.39808.37"; exon_number "17";
chr12	StringTie	exon	39333212	39333280	1000	-	.	gene_id "MSTRG.39808"; transcript_id "MSTRG.39808.37"; exon_number "18";
chr12	StringTie	exon	39337096	39337203	1000	-	.	gene_id "MSTRG.39808"; transcript_id "MSTRG.39808.37"; exon_number "19";
chr12	StringTie	exon	39340165	39340364	1000	-	.	gene_id "MSTRG.39808"; transcript_id "MSTRG.39808.37"; exon_number "20";
chr12	StringTie	exon	39340906	39341094	1000	-	.	gene_id "MSTRG.39808"; transcript_id "MSTRG.39808.37"; exon_number "21";
chr12	StringTie	exon	39341505	39341622	1000	-	.	gene_id "MSTRG.39808"; transcript_id "MSTRG.39808.37"; exon_number "22";
chr12	StringTie	exon	39342034	39342124	1000	-	.	gene_id "MSTRG.39808"; transcript_id "MSTRG.39808.37"; exon_number "23";
chr12	StringTie	exon	39351777	39351980	1000	-	.	gene_id "MSTRG.39808"; transcript_id "MSTRG.39808.37"; exon_number "24";
chr12	StringTie	exon	39356832	39356895	1000	-	.	gene_id "MSTRG.39808"; transcript_id "MSTRG.39808.37"; exon_number "25";
chr12	StringTie	exon	39357248	39357437	1000	-	.	gene_id "MSTRG.39808"; transcript_id "MSTRG.39808.37"; exon_number "26";
chr12	StringTie	exon	39358178	39358373	1000	-	.	gene_id "MSTRG.39808"; transcript_id "MSTRG.39808.37"; exon_number "27";
chr12	StringTie	exon	39363098	39363213	1000	-	.	gene_id "MSTRG.39808"; transcript_id "MSTRG.39808.37"; exon_number "28";
chr12	StringTie	exon	39366350	39366517	1000	-	.	gene_id "MSTRG.39808"; transcript_id "MSTRG.39808.37"; exon_number "29";
chr12	StringTie	exon	39367030	39367164	1000	-	.	gene_id "MSTRG.39808"; transcript_id "MSTRG.39808.37"; exon_number "30";
chr12	StringTie	exon	39367883	39368032	1000	-	.	gene_id "MSTRG.39808"; transcript_id "MSTRG.39808.37"; exon_number "31";
chr12	StringTie	exon	39369729	39369911	1000	-	.	gene_id "MSTRG.39808"; transcript_id "MSTRG.39808.37"; exon_number "32";
chr12	StringTie	exon	39370039	39370261	1000	-	.	gene_id "MSTRG.39808"; transcript_id "MSTRG.39808.37"; exon_number "33";
chr12	StringTie	exon	39386971	39387046	1000	-	.	gene_id "MSTRG.39808"; transcript_id "MSTRG.39808.37"; exon_number "34";
chr12	StringTie	transcript	39293144	39389737	1000	-	.	gene_id "MSTRG.39808"; transcript_id "MSTRG.39808.38";
chr12	StringTie	exon	39293144	39294517	1000	-	.	gene_id "MSTRG.39808"; transcript_id "MSTRG.39808.38"; exon_number "1";
chr12	StringTie	exon	39301480	39301679	1000	-	.	gene_id "MSTRG.39808"; transcript_id "MSTRG.39808.38"; exon_number "2";
chr12	StringTie	exon	39302965	39303135	1000	-	.	gene_id "MSTRG.39808"; transcript_id "MSTRG.39808.38"; exon_number "3";
chr12	StringTie	exon	39304821	39304938	1000	-	.	gene_id "MSTRG.39808"; transcript_id "MSTRG.39808.38"; exon_number "4";
chr12	StringTie	exon	39307565	39307729	1000	-	.	gene_id "MSTRG.39808"; transcript_id "MSTRG.39808.38"; exon_number "5";
chr12	StringTie	exon	39309586	39309766	1000	-	.	gene_id "MSTRG.39808"; transcript_id "MSTRG.39808.38"; exon_number "6";
chr12	StringTie	exon	39311417	39311553	1000	-	.	gene_id "MSTRG.39808"; transcript_id "MSTRG.39808.38"; exon_number "7";
chr12	StringTie	exon	39318073	39318201	1000	-	.	gene_id "MSTRG.39808"; transcript_id "MSTRG.39808.38"; exon_number "8";
chr12	StringTie	exon	39319906	39320013	1000	-	.	gene_id "MSTRG.39808"; transcript_id "MSTRG.39808.38"; exon_number "9";
chr12	StringTie	exon	39322668	39322882	1000	-	.	gene_id "MSTRG.39808"; transcript_id "MSTRG.39808.38"; exon_number "10";
chr12	StringTie	exon	39325839	39325893	1000	-	.	gene_id "MSTRG.39808"; transcript_id "MSTRG.39808.38"; exon_number "11";
chr12	StringTie	exon	39326264	39326324	1000	-	.	gene_id "MSTRG.39808"; transcript_id "MSTRG.39808.38"; exon_number "12";
chr12	StringTie	exon	39330242	39330262	1000	-	.	gene_id "MSTRG.39808"; transcript_id "MSTRG.39808.38"; exon_number "13";
chr12	StringTie	exon	39330746	39330911	1000	-	.	gene_id "MSTRG.39808"; transcript_id "MSTRG.39808.38"; exon_number "14";
chr12	StringTie	exon	39331690	39331791	1000	-	.	gene_id "MSTRG.39808"; transcript_id "MSTRG.39808.38"; exon_number "15";
chr12	StringTie	exon	39332214	39332408	1000	-	.	gene_id "MSTRG.39808"; transcript_id "MSTRG.39808.38"; exon_number "16";
chr12	StringTie	exon	39332591	39332744	1000	-	.	gene_id "MSTRG.39808"; transcript_id "MSTRG.39808.38"; exon_number "17";
chr12	StringTie	exon	39332893	39333107	1000	-	.	gene_id "MSTRG.39808"; transcript_id "MSTRG.39808.38"; exon_number "18";
chr12	StringTie	exon	39333212	39333280	1000	-	.	gene_id "MSTRG.39808"; transcript_id "MSTRG.39808.38"; exon_number "19";
chr12	StringTie	exon	39337096	39337203	1000	-	.	gene_id "MSTRG.39808"; transcript_id "MSTRG.39808.38"; exon_number "20";
chr12	StringTie	exon	39340165	39340364	1000	-	.	gene_id "MSTRG.39808"; transcript_id "MSTRG.39808.38"; exon_number "21";
chr12	StringTie	exon	39340906	39341094	1000	-	.	gene_id "MSTRG.39808"; transcript_id "MSTRG.39808.38"; exon_number "22";
chr12	StringTie	exon	39341505	39341622	1000	-	.	gene_id "MSTRG.39808"; transcript_id "MSTRG.39808.38"; exon_number "23";
chr12	StringTie	exon	39342034	39342124	1000	-	.	gene_id "MSTRG.39808"; transcript_id "MSTRG.39808.38"; exon_number "24";
chr12	StringTie	exon	39351777	39351980	1000	-	.	gene_id "MSTRG.39808"; transcript_id "MSTRG.39808.38"; exon_number "25";
chr12	StringTie	exon	39356832	39356895	1000	-	.	gene_id "MSTRG.39808"; transcript_id "MSTRG.39808.38"; exon_number "26";
chr12	StringTie	exon	39357248	39357437	1000	-	.	gene_id "MSTRG.39808"; transcript_id "MSTRG.39808.38"; exon_number "27";
chr12	StringTie	exon	39358178	39358373	1000	-	.	gene_id "MSTRG.39808"; transcript_id "MSTRG.39808.38"; exon_number "28";
chr12	StringTie	exon	39363098	39363213	1000	-	.	gene_id "MSTRG.39808"; transcript_id "MSTRG.39808.38"; exon_number "29";
chr12	StringTie	exon	39366350	39366517	1000	-	.	gene_id "MSTRG.39808"; transcript_id "MSTRG.39808.38"; exon_number "30";
chr12	StringTie	exon	39367030	39367164	1000	-	.	gene_id "MSTRG.39808"; transcript_id "MSTRG.39808.38"; exon_number "31";
chr12	StringTie	exon	39367883	39368032	1000	-	.	gene_id "MSTRG.39808"; transcript_id "MSTRG.39808.38"; exon_number "32";
chr12	StringTie	exon	39369729	39369911	1000	-	.	gene_id "MSTRG.39808"; transcript_id "MSTRG.39808.38"; exon_number "33";
chr12	StringTie	exon	39370039	39370261	1000	-	.	gene_id "MSTRG.39808"; transcript_id "MSTRG.39808.38"; exon_number "34";
chr12	StringTie	exon	39389621	39389737	1000	-	.	gene_id "MSTRG.39808"; transcript_id "MSTRG.39808.38"; exon_number "35";
chr12	StringTie	transcript	39293145	39367927	1000	-	.	gene_id "MSTRG.39808"; transcript_id "MSTRG.39808.39";
chr12	StringTie	exon	39293145	39294517	1000	-	.	gene_id "MSTRG.39808"; transcript_id "MSTRG.39808.39"; exon_number "1";
chr12	StringTie	exon	39301480	39301679	1000	-	.	gene_id "MSTRG.39808"; transcript_id "MSTRG.39808.39"; exon_number "2";
chr12	StringTie	exon	39302965	39303135	1000	-	.	gene_id "MSTRG.39808"; transcript_id "MSTRG.39808.39"; exon_number "3";
chr12	StringTie	exon	39304821	39304938	1000	-	.	gene_id "MSTRG.39808"; transcript_id "MSTRG.39808.39"; exon_number "4";
chr12	StringTie	exon	39307565	39307729	1000	-	.	gene_id "MSTRG.39808"; transcript_id "MSTRG.39808.39"; exon_number "5";
chr12	StringTie	exon	39309586	39309766	1000	-	.	gene_id "MSTRG.39808"; transcript_id "MSTRG.39808.39"; exon_number "6";
chr12	StringTie	exon	39311417	39311553	1000	-	.	gene_id "MSTRG.39808"; transcript_id "MSTRG.39808.39"; exon_number "7";
chr12	StringTie	exon	39319906	39320013	1000	-	.	gene_id "MSTRG.39808"; transcript_id "MSTRG.39808.39"; exon_number "8";
chr12	StringTie	exon	39321348	39322882	1000	-	.	gene_id "MSTRG.39808"; transcript_id "MSTRG.39808.39"; exon_number "9";
chr12	StringTie	exon	39325839	39325893	1000	-	.	gene_id "MSTRG.39808"; transcript_id "MSTRG.39808.39"; exon_number "10";
chr12	StringTie	exon	39326264	39326324	1000	-	.	gene_id "MSTRG.39808"; transcript_id "MSTRG.39808.39"; exon_number "11";
chr12	StringTie	exon	39330242	39330262	1000	-	.	gene_id "MSTRG.39808"; transcript_id "MSTRG.39808.39"; exon_number "12";
chr12	StringTie	exon	39330746	39330911	1000	-	.	gene_id "MSTRG.39808"; transcript_id "MSTRG.39808.39"; exon_number "13";
chr12	StringTie	exon	39331690	39331791	1000	-	.	gene_id "MSTRG.39808"; transcript_id "MSTRG.39808.39"; exon_number "14";
chr12	StringTie	exon	39332214	39332408	1000	-	.	gene_id "MSTRG.39808"; transcript_id "MSTRG.39808.39"; exon_number "15";
chr12	StringTie	exon	39332591	39332744	1000	-	.	gene_id "MSTRG.39808"; transcript_id "MSTRG.39808.39"; exon_number "16";
chr12	StringTie	exon	39332893	39333107	1000	-	.	gene_id "MSTRG.39808"; transcript_id "MSTRG.39808.39"; exon_number "17";
chr12	StringTie	exon	39333212	39333280	1000	-	.	gene_id "MSTRG.39808"; transcript_id "MSTRG.39808.39"; exon_number "18";
chr12	StringTie	exon	39337096	39337203	1000	-	.	gene_id "MSTRG.39808"; transcript_id "MSTRG.39808.39"; exon_number "19";
chr12	StringTie	exon	39340165	39340364	1000	-	.	gene_id "MSTRG.39808"; transcript_id "MSTRG.39808.39"; exon_number "20";
chr12	StringTie	exon	39340906	39341094	1000	-	.	gene_id "MSTRG.39808"; transcript_id "MSTRG.39808.39"; exon_number "21";
chr12	StringTie	exon	39341505	39341622	1000	-	.	gene_id "MSTRG.39808"; transcript_id "MSTRG.39808.39"; exon_number "22";
chr12	StringTie	exon	39342034	39342124	1000	-	.	gene_id "MSTRG.39808"; transcript_id "MSTRG.39808.39"; exon_number "23";
chr12	StringTie	exon	39351777	39351980	1000	-	.	gene_id "MSTRG.39808"; transcript_id "MSTRG.39808.39"; exon_number "24";
chr12	StringTie	exon	39356832	39356895	1000	-	.	gene_id "MSTRG.39808"; transcript_id "MSTRG.39808.39"; exon_number "25";
chr12	StringTie	exon	39357248	39357437	1000	-	.	gene_id "MSTRG.39808"; transcript_id "MSTRG.39808.39"; exon_number "26";
chr12	StringTie	exon	39358178	39358373	1000	-	.	gene_id "MSTRG.39808"; transcript_id "MSTRG.39808.39"; exon_number "27";
chr12	StringTie	exon	39363098	39363213	1000	-	.	gene_id "MSTRG.39808"; transcript_id "MSTRG.39808.39"; exon_number "28";
chr12	StringTie	exon	39366350	39366517	1000	-	.	gene_id "MSTRG.39808"; transcript_id "MSTRG.39808.39"; exon_number "29";
chr12	StringTie	exon	39367030	39367188	1000	-	.	gene_id "MSTRG.39808"; transcript_id "MSTRG.39808.39"; exon_number "30";
chr12	StringTie	exon	39367883	39367927	1000	-	.	gene_id "MSTRG.39808"; transcript_id "MSTRG.39808.39"; exon_number "31";
chr12	StringTie	transcript	39293084	39387002	1000	-	.	gene_id "MSTRG.39808"; transcript_id "MSTRG.39808.4";
chr12	StringTie	exon	39293084	39294517	1000	-	.	gene_id "MSTRG.39808"; transcript_id "MSTRG.39808.4"; exon_number "1";
chr12	StringTie	exon	39301480	39301679	1000	-	.	gene_id "MSTRG.39808"; transcript_id "MSTRG.39808.4"; exon_number "2";
chr12	StringTie	exon	39302965	39303135	1000	-	.	gene_id "MSTRG.39808"; transcript_id "MSTRG.39808.4"; exon_number "3";
chr12	StringTie	exon	39304821	39304938	1000	-	.	gene_id "MSTRG.39808"; transcript_id "MSTRG.39808.4"; exon_number "4";
chr12	StringTie	exon	39307565	39307729	1000	-	.	gene_id "MSTRG.39808"; transcript_id "MSTRG.39808.4"; exon_number "5";
chr12	StringTie	exon	39309586	39309766	1000	-	.	gene_id "MSTRG.39808"; transcript_id "MSTRG.39808.4"; exon_number "6";
chr12	StringTie	exon	39311417	39311553	1000	-	.	gene_id "MSTRG.39808"; transcript_id "MSTRG.39808.4"; exon_number "7";
chr12	StringTie	exon	39315932	39315970	1000	-	.	gene_id "MSTRG.39808"; transcript_id "MSTRG.39808.4"; exon_number "8";
chr12	StringTie	exon	39318073	39318201	1000	-	.	gene_id "MSTRG.39808"; transcript_id "MSTRG.39808.4"; exon_number "9";
chr12	StringTie	exon	39319906	39320013	1000	-	.	gene_id "MSTRG.39808"; transcript_id "MSTRG.39808.4"; exon_number "10";
chr12	StringTie	exon	39322668	39322882	1000	-	.	gene_id "MSTRG.39808"; transcript_id "MSTRG.39808.4"; exon_number "11";
chr12	StringTie	exon	39325839	39325893	1000	-	.	gene_id "MSTRG.39808"; transcript_id "MSTRG.39808.4"; exon_number "12";
chr12	StringTie	exon	39326264	39326324	1000	-	.	gene_id "MSTRG.39808"; transcript_id "MSTRG.39808.4"; exon_number "13";
chr12	StringTie	exon	39330746	39330911	1000	-	.	gene_id "MSTRG.39808"; transcript_id "MSTRG.39808.4"; exon_number "14";
chr12	StringTie	exon	39331690	39331791	1000	-	.	gene_id "MSTRG.39808"; transcript_id "MSTRG.39808.4"; exon_number "15";
chr12	StringTie	exon	39332214	39332408	1000	-	.	gene_id "MSTRG.39808"; transcript_id "MSTRG.39808.4"; exon_number "16";
chr12	StringTie	exon	39332591	39332744	1000	-	.	gene_id "MSTRG.39808"; transcript_id "MSTRG.39808.4"; exon_number "17";
chr12	StringTie	exon	39332893	39333107	1000	-	.	gene_id "MSTRG.39808"; transcript_id "MSTRG.39808.4"; exon_number "18";
chr12	StringTie	exon	39333212	39333280	1000	-	.	gene_id "MSTRG.39808"; transcript_id "MSTRG.39808.4"; exon_number "19";
chr12	StringTie	exon	39337096	39337203	1000	-	.	gene_id "MSTRG.39808"; transcript_id "MSTRG.39808.4"; exon_number "20";
chr12	StringTie	exon	39340165	39340364	1000	-	.	gene_id "MSTRG.39808"; transcript_id "MSTRG.39808.4"; exon_number "21";
chr12	StringTie	exon	39340906	39341094	1000	-	.	gene_id "MSTRG.39808"; transcript_id "MSTRG.39808.4"; exon_number "22";
chr12	StringTie	exon	39341505	39341622	1000	-	.	gene_id "MSTRG.39808"; transcript_id "MSTRG.39808.4"; exon_number "23";
chr12	StringTie	exon	39342034	39342124	1000	-	.	gene_id "MSTRG.39808"; transcript_id "MSTRG.39808.4"; exon_number "24";
chr12	StringTie	exon	39346466	39346504	1000	-	.	gene_id "MSTRG.39808"; transcript_id "MSTRG.39808.4"; exon_number "25";
chr12	StringTie	exon	39351777	39351980	1000	-	.	gene_id "MSTRG.39808"; transcript_id "MSTRG.39808.4"; exon_number "26";
chr12	StringTie	exon	39356832	39356895	1000	-	.	gene_id "MSTRG.39808"; transcript_id "MSTRG.39808.4"; exon_number "27";
chr12	StringTie	exon	39357248	39357437	1000	-	.	gene_id "MSTRG.39808"; transcript_id "MSTRG.39808.4"; exon_number "28";
chr12	StringTie	exon	39358178	39358373	1000	-	.	gene_id "MSTRG.39808"; transcript_id "MSTRG.39808.4"; exon_number "29";
chr12	StringTie	exon	39363098	39363213	1000	-	.	gene_id "MSTRG.39808"; transcript_id "MSTRG.39808.4"; exon_number "30";
chr12	StringTie	exon	39366350	39366517	1000	-	.	gene_id "MSTRG.39808"; transcript_id "MSTRG.39808.4"; exon_number "31";
chr12	StringTie	exon	39367030	39367164	1000	-	.	gene_id "MSTRG.39808"; transcript_id "MSTRG.39808.4"; exon_number "32";
chr12	StringTie	exon	39367883	39368032	1000	-	.	gene_id "MSTRG.39808"; transcript_id "MSTRG.39808.4"; exon_number "33";
chr12	StringTie	exon	39369729	39369911	1000	-	.	gene_id "MSTRG.39808"; transcript_id "MSTRG.39808.4"; exon_number "34";
chr12	StringTie	exon	39370039	39370261	1000	-	.	gene_id "MSTRG.39808"; transcript_id "MSTRG.39808.4"; exon_number "35";
chr12	StringTie	exon	39386971	39387002	1000	-	.	gene_id "MSTRG.39808"; transcript_id "MSTRG.39808.4"; exon_number "36";
chr12	StringTie	transcript	39293145	39386987	1000	-	.	gene_id "MSTRG.39808"; transcript_id "MSTRG.39808.40";
chr12	StringTie	exon	39293145	39294517	1000	-	.	gene_id "MSTRG.39808"; transcript_id "MSTRG.39808.40"; exon_number "1";
chr12	StringTie	exon	39301480	39301679	1000	-	.	gene_id "MSTRG.39808"; transcript_id "MSTRG.39808.40"; exon_number "2";
chr12	StringTie	exon	39302965	39303135	1000	-	.	gene_id "MSTRG.39808"; transcript_id "MSTRG.39808.40"; exon_number "3";
chr12	StringTie	exon	39304821	39304938	1000	-	.	gene_id "MSTRG.39808"; transcript_id "MSTRG.39808.40"; exon_number "4";
chr12	StringTie	exon	39307565	39307729	1000	-	.	gene_id "MSTRG.39808"; transcript_id "MSTRG.39808.40"; exon_number "5";
chr12	StringTie	exon	39309586	39309766	1000	-	.	gene_id "MSTRG.39808"; transcript_id "MSTRG.39808.40"; exon_number "6";
chr12	StringTie	exon	39311417	39311553	1000	-	.	gene_id "MSTRG.39808"; transcript_id "MSTRG.39808.40"; exon_number "7";
chr12	StringTie	exon	39318073	39318201	1000	-	.	gene_id "MSTRG.39808"; transcript_id "MSTRG.39808.40"; exon_number "8";
chr12	StringTie	exon	39319906	39320013	1000	-	.	gene_id "MSTRG.39808"; transcript_id "MSTRG.39808.40"; exon_number "9";
chr12	StringTie	exon	39322668	39322882	1000	-	.	gene_id "MSTRG.39808"; transcript_id "MSTRG.39808.40"; exon_number "10";
chr12	StringTie	exon	39325839	39325893	1000	-	.	gene_id "MSTRG.39808"; transcript_id "MSTRG.39808.40"; exon_number "11";
chr12	StringTie	exon	39326264	39326324	1000	-	.	gene_id "MSTRG.39808"; transcript_id "MSTRG.39808.40"; exon_number "12";
chr12	StringTie	exon	39330746	39330911	1000	-	.	gene_id "MSTRG.39808"; transcript_id "MSTRG.39808.40"; exon_number "13";
chr12	StringTie	exon	39331690	39331791	1000	-	.	gene_id "MSTRG.39808"; transcript_id "MSTRG.39808.40"; exon_number "14";
chr12	StringTie	exon	39332214	39332408	1000	-	.	gene_id "MSTRG.39808"; transcript_id "MSTRG.39808.40"; exon_number "15";
chr12	StringTie	exon	39332591	39332744	1000	-	.	gene_id "MSTRG.39808"; transcript_id "MSTRG.39808.40"; exon_number "16";
chr12	StringTie	exon	39332893	39333107	1000	-	.	gene_id "MSTRG.39808"; transcript_id "MSTRG.39808.40"; exon_number "17";
chr12	StringTie	exon	39333212	39333280	1000	-	.	gene_id "MSTRG.39808"; transcript_id "MSTRG.39808.40"; exon_number "18";
chr12	StringTie	exon	39337096	39337203	1000	-	.	gene_id "MSTRG.39808"; transcript_id "MSTRG.39808.40"; exon_number "19";
chr12	StringTie	exon	39340165	39340364	1000	-	.	gene_id "MSTRG.39808"; transcript_id "MSTRG.39808.40"; exon_number "20";
chr12	StringTie	exon	39340906	39341094	1000	-	.	gene_id "MSTRG.39808"; transcript_id "MSTRG.39808.40"; exon_number "21";
chr12	StringTie	exon	39341505	39341622	1000	-	.	gene_id "MSTRG.39808"; transcript_id "MSTRG.39808.40"; exon_number "22";
chr12	StringTie	exon	39342034	39342124	1000	-	.	gene_id "MSTRG.39808"; transcript_id "MSTRG.39808.40"; exon_number "23";
chr12	StringTie	exon	39346466	39346504	1000	-	.	gene_id "MSTRG.39808"; transcript_id "MSTRG.39808.40"; exon_number "24";
chr12	StringTie	exon	39351777	39351980	1000	-	.	gene_id "MSTRG.39808"; transcript_id "MSTRG.39808.40"; exon_number "25";
chr12	StringTie	exon	39356832	39356895	1000	-	.	gene_id "MSTRG.39808"; transcript_id "MSTRG.39808.40"; exon_number "26";
chr12	StringTie	exon	39357248	39357437	1000	-	.	gene_id "MSTRG.39808"; transcript_id "MSTRG.39808.40"; exon_number "27";
chr12	StringTie	exon	39358178	39358373	1000	-	.	gene_id "MSTRG.39808"; transcript_id "MSTRG.39808.40"; exon_number "28";
chr12	StringTie	exon	39363098	39363213	1000	-	.	gene_id "MSTRG.39808"; transcript_id "MSTRG.39808.40"; exon_number "29";
chr12	StringTie	exon	39366350	39366517	1000	-	.	gene_id "MSTRG.39808"; transcript_id "MSTRG.39808.40"; exon_number "30";
chr12	StringTie	exon	39367030	39367164	1000	-	.	gene_id "MSTRG.39808"; transcript_id "MSTRG.39808.40"; exon_number "31";
chr12	StringTie	exon	39367883	39368032	1000	-	.	gene_id "MSTRG.39808"; transcript_id "MSTRG.39808.40"; exon_number "32";
chr12	StringTie	exon	39369729	39369911	1000	-	.	gene_id "MSTRG.39808"; transcript_id "MSTRG.39808.40"; exon_number "33";
chr12	StringTie	exon	39370039	39370261	1000	-	.	gene_id "MSTRG.39808"; transcript_id "MSTRG.39808.40"; exon_number "34";
chr12	StringTie	exon	39386963	39386987	1000	-	.	gene_id "MSTRG.39808"; transcript_id "MSTRG.39808.40"; exon_number "35";
chr12	StringTie	transcript	39293145	39443383	1000	-	.	gene_id "MSTRG.39808"; transcript_id "MSTRG.39808.41";
chr12	StringTie	exon	39293145	39294517	1000	-	.	gene_id "MSTRG.39808"; transcript_id "MSTRG.39808.41"; exon_number "1";
chr12	StringTie	exon	39301480	39301679	1000	-	.	gene_id "MSTRG.39808"; transcript_id "MSTRG.39808.41"; exon_number "2";
chr12	StringTie	exon	39302965	39303135	1000	-	.	gene_id "MSTRG.39808"; transcript_id "MSTRG.39808.41"; exon_number "3";
chr12	StringTie	exon	39304821	39304938	1000	-	.	gene_id "MSTRG.39808"; transcript_id "MSTRG.39808.41"; exon_number "4";
chr12	StringTie	exon	39307565	39307729	1000	-	.	gene_id "MSTRG.39808"; transcript_id "MSTRG.39808.41"; exon_number "5";
chr12	StringTie	exon	39309586	39309766	1000	-	.	gene_id "MSTRG.39808"; transcript_id "MSTRG.39808.41"; exon_number "6";
chr12	StringTie	exon	39311417	39311553	1000	-	.	gene_id "MSTRG.39808"; transcript_id "MSTRG.39808.41"; exon_number "7";
chr12	StringTie	exon	39315932	39315970	1000	-	.	gene_id "MSTRG.39808"; transcript_id "MSTRG.39808.41"; exon_number "8";
chr12	StringTie	exon	39318073	39318201	1000	-	.	gene_id "MSTRG.39808"; transcript_id "MSTRG.39808.41"; exon_number "9";
chr12	StringTie	exon	39319906	39320013	1000	-	.	gene_id "MSTRG.39808"; transcript_id "MSTRG.39808.41"; exon_number "10";
chr12	StringTie	exon	39322668	39322882	1000	-	.	gene_id "MSTRG.39808"; transcript_id "MSTRG.39808.41"; exon_number "11";
chr12	StringTie	exon	39325839	39325893	1000	-	.	gene_id "MSTRG.39808"; transcript_id "MSTRG.39808.41"; exon_number "12";
chr12	StringTie	exon	39326264	39326324	1000	-	.	gene_id "MSTRG.39808"; transcript_id "MSTRG.39808.41"; exon_number "13";
chr12	StringTie	exon	39330242	39330262	1000	-	.	gene_id "MSTRG.39808"; transcript_id "MSTRG.39808.41"; exon_number "14";
chr12	StringTie	exon	39330746	39330911	1000	-	.	gene_id "MSTRG.39808"; transcript_id "MSTRG.39808.41"; exon_number "15";
chr12	StringTie	exon	39331690	39331791	1000	-	.	gene_id "MSTRG.39808"; transcript_id "MSTRG.39808.41"; exon_number "16";
chr12	StringTie	exon	39332214	39332408	1000	-	.	gene_id "MSTRG.39808"; transcript_id "MSTRG.39808.41"; exon_number "17";
chr12	StringTie	exon	39332591	39332744	1000	-	.	gene_id "MSTRG.39808"; transcript_id "MSTRG.39808.41"; exon_number "18";
chr12	StringTie	exon	39332893	39333107	1000	-	.	gene_id "MSTRG.39808"; transcript_id "MSTRG.39808.41"; exon_number "19";
chr12	StringTie	exon	39333212	39333280	1000	-	.	gene_id "MSTRG.39808"; transcript_id "MSTRG.39808.41"; exon_number "20";
chr12	StringTie	exon	39337096	39337203	1000	-	.	gene_id "MSTRG.39808"; transcript_id "MSTRG.39808.41"; exon_number "21";
chr12	StringTie	exon	39340165	39340364	1000	-	.	gene_id "MSTRG.39808"; transcript_id "MSTRG.39808.41"; exon_number "22";
chr12	StringTie	exon	39340906	39341094	1000	-	.	gene_id "MSTRG.39808"; transcript_id "MSTRG.39808.41"; exon_number "23";
chr12	StringTie	exon	39341505	39341622	1000	-	.	gene_id "MSTRG.39808"; transcript_id "MSTRG.39808.41"; exon_number "24";
chr12	StringTie	exon	39342034	39342124	1000	-	.	gene_id "MSTRG.39808"; transcript_id "MSTRG.39808.41"; exon_number "25";
chr12	StringTie	exon	39351777	39351980	1000	-	.	gene_id "MSTRG.39808"; transcript_id "MSTRG.39808.41"; exon_number "26";
chr12	StringTie	exon	39356832	39356895	1000	-	.	gene_id "MSTRG.39808"; transcript_id "MSTRG.39808.41"; exon_number "27";
chr12	StringTie	exon	39357248	39357437	1000	-	.	gene_id "MSTRG.39808"; transcript_id "MSTRG.39808.41"; exon_number "28";
chr12	StringTie	exon	39358178	39358373	1000	-	.	gene_id "MSTRG.39808"; transcript_id "MSTRG.39808.41"; exon_number "29";
chr12	StringTie	exon	39363098	39363213	1000	-	.	gene_id "MSTRG.39808"; transcript_id "MSTRG.39808.41"; exon_number "30";
chr12	StringTie	exon	39366350	39366517	1000	-	.	gene_id "MSTRG.39808"; transcript_id "MSTRG.39808.41"; exon_number "31";
chr12	StringTie	exon	39367030	39367164	1000	-	.	gene_id "MSTRG.39808"; transcript_id "MSTRG.39808.41"; exon_number "32";
chr12	StringTie	exon	39367883	39368032	1000	-	.	gene_id "MSTRG.39808"; transcript_id "MSTRG.39808.41"; exon_number "33";
chr12	StringTie	exon	39369729	39369911	1000	-	.	gene_id "MSTRG.39808"; transcript_id "MSTRG.39808.41"; exon_number "34";
chr12	StringTie	exon	39370039	39370261	1000	-	.	gene_id "MSTRG.39808"; transcript_id "MSTRG.39808.41"; exon_number "35";
chr12	StringTie	exon	39442927	39443383	1000	-	.	gene_id "MSTRG.39808"; transcript_id "MSTRG.39808.41"; exon_number "36";
chr12	StringTie	transcript	39293145	39412708	1000	-	.	gene_id "MSTRG.39808"; transcript_id "MSTRG.39808.42";
chr12	StringTie	exon	39293145	39294517	1000	-	.	gene_id "MSTRG.39808"; transcript_id "MSTRG.39808.42"; exon_number "1";
chr12	StringTie	exon	39301480	39301679	1000	-	.	gene_id "MSTRG.39808"; transcript_id "MSTRG.39808.42"; exon_number "2";
chr12	StringTie	exon	39302965	39303135	1000	-	.	gene_id "MSTRG.39808"; transcript_id "MSTRG.39808.42"; exon_number "3";
chr12	StringTie	exon	39304821	39304938	1000	-	.	gene_id "MSTRG.39808"; transcript_id "MSTRG.39808.42"; exon_number "4";
chr12	StringTie	exon	39307565	39307729	1000	-	.	gene_id "MSTRG.39808"; transcript_id "MSTRG.39808.42"; exon_number "5";
chr12	StringTie	exon	39309586	39309766	1000	-	.	gene_id "MSTRG.39808"; transcript_id "MSTRG.39808.42"; exon_number "6";
chr12	StringTie	exon	39311417	39311553	1000	-	.	gene_id "MSTRG.39808"; transcript_id "MSTRG.39808.42"; exon_number "7";
chr12	StringTie	exon	39315932	39315970	1000	-	.	gene_id "MSTRG.39808"; transcript_id "MSTRG.39808.42"; exon_number "8";
chr12	StringTie	exon	39318073	39318201	1000	-	.	gene_id "MSTRG.39808"; transcript_id "MSTRG.39808.42"; exon_number "9";
chr12	StringTie	exon	39319906	39320013	1000	-	.	gene_id "MSTRG.39808"; transcript_id "MSTRG.39808.42"; exon_number "10";
chr12	StringTie	exon	39322668	39322882	1000	-	.	gene_id "MSTRG.39808"; transcript_id "MSTRG.39808.42"; exon_number "11";
chr12	StringTie	exon	39325839	39325893	1000	-	.	gene_id "MSTRG.39808"; transcript_id "MSTRG.39808.42"; exon_number "12";
chr12	StringTie	exon	39326264	39326324	1000	-	.	gene_id "MSTRG.39808"; transcript_id "MSTRG.39808.42"; exon_number "13";
chr12	StringTie	exon	39330242	39330262	1000	-	.	gene_id "MSTRG.39808"; transcript_id "MSTRG.39808.42"; exon_number "14";
chr12	StringTie	exon	39330746	39330911	1000	-	.	gene_id "MSTRG.39808"; transcript_id "MSTRG.39808.42"; exon_number "15";
chr12	StringTie	exon	39331690	39331791	1000	-	.	gene_id "MSTRG.39808"; transcript_id "MSTRG.39808.42"; exon_number "16";
chr12	StringTie	exon	39332214	39332408	1000	-	.	gene_id "MSTRG.39808"; transcript_id "MSTRG.39808.42"; exon_number "17";
chr12	StringTie	exon	39332591	39332744	1000	-	.	gene_id "MSTRG.39808"; transcript_id "MSTRG.39808.42"; exon_number "18";
chr12	StringTie	exon	39332893	39333107	1000	-	.	gene_id "MSTRG.39808"; transcript_id "MSTRG.39808.42"; exon_number "19";
chr12	StringTie	exon	39333212	39333280	1000	-	.	gene_id "MSTRG.39808"; transcript_id "MSTRG.39808.42"; exon_number "20";
chr12	StringTie	exon	39337096	39337203	1000	-	.	gene_id "MSTRG.39808"; transcript_id "MSTRG.39808.42"; exon_number "21";
chr12	StringTie	exon	39340165	39340364	1000	-	.	gene_id "MSTRG.39808"; transcript_id "MSTRG.39808.42"; exon_number "22";
chr12	StringTie	exon	39340906	39341094	1000	-	.	gene_id "MSTRG.39808"; transcript_id "MSTRG.39808.42"; exon_number "23";
chr12	StringTie	exon	39341505	39341622	1000	-	.	gene_id "MSTRG.39808"; transcript_id "MSTRG.39808.42"; exon_number "24";
chr12	StringTie	exon	39342034	39342124	1000	-	.	gene_id "MSTRG.39808"; transcript_id "MSTRG.39808.42"; exon_number "25";
chr12	StringTie	exon	39346466	39346504	1000	-	.	gene_id "MSTRG.39808"; transcript_id "MSTRG.39808.42"; exon_number "26";
chr12	StringTie	exon	39351777	39351980	1000	-	.	gene_id "MSTRG.39808"; transcript_id "MSTRG.39808.42"; exon_number "27";
chr12	StringTie	exon	39356832	39356895	1000	-	.	gene_id "MSTRG.39808"; transcript_id "MSTRG.39808.42"; exon_number "28";
chr12	StringTie	exon	39357248	39357437	1000	-	.	gene_id "MSTRG.39808"; transcript_id "MSTRG.39808.42"; exon_number "29";
chr12	StringTie	exon	39358178	39358373	1000	-	.	gene_id "MSTRG.39808"; transcript_id "MSTRG.39808.42"; exon_number "30";
chr12	StringTie	exon	39363098	39363213	1000	-	.	gene_id "MSTRG.39808"; transcript_id "MSTRG.39808.42"; exon_number "31";
chr12	StringTie	exon	39366350	39366517	1000	-	.	gene_id "MSTRG.39808"; transcript_id "MSTRG.39808.42"; exon_number "32";
chr12	StringTie	exon	39367030	39367164	1000	-	.	gene_id "MSTRG.39808"; transcript_id "MSTRG.39808.42"; exon_number "33";
chr12	StringTie	exon	39367883	39368032	1000	-	.	gene_id "MSTRG.39808"; transcript_id "MSTRG.39808.42"; exon_number "34";
chr12	StringTie	exon	39369729	39369911	1000	-	.	gene_id "MSTRG.39808"; transcript_id "MSTRG.39808.42"; exon_number "35";
chr12	StringTie	exon	39370039	39370261	1000	-	.	gene_id "MSTRG.39808"; transcript_id "MSTRG.39808.42"; exon_number "36";
chr12	StringTie	exon	39412571	39412708	1000	-	.	gene_id "MSTRG.39808"; transcript_id "MSTRG.39808.42"; exon_number "37";
chr12	StringTie	transcript	39293146	39383063	1000	-	.	gene_id "MSTRG.39808"; transcript_id "MSTRG.39808.43";
chr12	StringTie	exon	39293146	39294517	1000	-	.	gene_id "MSTRG.39808"; transcript_id "MSTRG.39808.43"; exon_number "1";
chr12	StringTie	exon	39301480	39301679	1000	-	.	gene_id "MSTRG.39808"; transcript_id "MSTRG.39808.43"; exon_number "2";
chr12	StringTie	exon	39302965	39303135	1000	-	.	gene_id "MSTRG.39808"; transcript_id "MSTRG.39808.43"; exon_number "3";
chr12	StringTie	exon	39304821	39304938	1000	-	.	gene_id "MSTRG.39808"; transcript_id "MSTRG.39808.43"; exon_number "4";
chr12	StringTie	exon	39307565	39307729	1000	-	.	gene_id "MSTRG.39808"; transcript_id "MSTRG.39808.43"; exon_number "5";
chr12	StringTie	exon	39309586	39309766	1000	-	.	gene_id "MSTRG.39808"; transcript_id "MSTRG.39808.43"; exon_number "6";
chr12	StringTie	exon	39311417	39311553	1000	-	.	gene_id "MSTRG.39808"; transcript_id "MSTRG.39808.43"; exon_number "7";
chr12	StringTie	exon	39315932	39315970	1000	-	.	gene_id "MSTRG.39808"; transcript_id "MSTRG.39808.43"; exon_number "8";
chr12	StringTie	exon	39318073	39318201	1000	-	.	gene_id "MSTRG.39808"; transcript_id "MSTRG.39808.43"; exon_number "9";
chr12	StringTie	exon	39319906	39320013	1000	-	.	gene_id "MSTRG.39808"; transcript_id "MSTRG.39808.43"; exon_number "10";
chr12	StringTie	exon	39322668	39322882	1000	-	.	gene_id "MSTRG.39808"; transcript_id "MSTRG.39808.43"; exon_number "11";
chr12	StringTie	exon	39325839	39325893	1000	-	.	gene_id "MSTRG.39808"; transcript_id "MSTRG.39808.43"; exon_number "12";
chr12	StringTie	exon	39326264	39326324	1000	-	.	gene_id "MSTRG.39808"; transcript_id "MSTRG.39808.43"; exon_number "13";
chr12	StringTie	exon	39330242	39330256	1000	-	.	gene_id "MSTRG.39808"; transcript_id "MSTRG.39808.43"; exon_number "14";
chr12	StringTie	exon	39330746	39330911	1000	-	.	gene_id "MSTRG.39808"; transcript_id "MSTRG.39808.43"; exon_number "15";
chr12	StringTie	exon	39331690	39331791	1000	-	.	gene_id "MSTRG.39808"; transcript_id "MSTRG.39808.43"; exon_number "16";
chr12	StringTie	exon	39332214	39332408	1000	-	.	gene_id "MSTRG.39808"; transcript_id "MSTRG.39808.43"; exon_number "17";
chr12	StringTie	exon	39332591	39332744	1000	-	.	gene_id "MSTRG.39808"; transcript_id "MSTRG.39808.43"; exon_number "18";
chr12	StringTie	exon	39332893	39333107	1000	-	.	gene_id "MSTRG.39808"; transcript_id "MSTRG.39808.43"; exon_number "19";
chr12	StringTie	exon	39333212	39333280	1000	-	.	gene_id "MSTRG.39808"; transcript_id "MSTRG.39808.43"; exon_number "20";
chr12	StringTie	exon	39337096	39337203	1000	-	.	gene_id "MSTRG.39808"; transcript_id "MSTRG.39808.43"; exon_number "21";
chr12	StringTie	exon	39340165	39340364	1000	-	.	gene_id "MSTRG.39808"; transcript_id "MSTRG.39808.43"; exon_number "22";
chr12	StringTie	exon	39340906	39341094	1000	-	.	gene_id "MSTRG.39808"; transcript_id "MSTRG.39808.43"; exon_number "23";
chr12	StringTie	exon	39341505	39341622	1000	-	.	gene_id "MSTRG.39808"; transcript_id "MSTRG.39808.43"; exon_number "24";
chr12	StringTie	exon	39342034	39342124	1000	-	.	gene_id "MSTRG.39808"; transcript_id "MSTRG.39808.43"; exon_number "25";
chr12	StringTie	exon	39346466	39346504	1000	-	.	gene_id "MSTRG.39808"; transcript_id "MSTRG.39808.43"; exon_number "26";
chr12	StringTie	exon	39351777	39351980	1000	-	.	gene_id "MSTRG.39808"; transcript_id "MSTRG.39808.43"; exon_number "27";
chr12	StringTie	exon	39356832	39356895	1000	-	.	gene_id "MSTRG.39808"; transcript_id "MSTRG.39808.43"; exon_number "28";
chr12	StringTie	exon	39357248	39357437	1000	-	.	gene_id "MSTRG.39808"; transcript_id "MSTRG.39808.43"; exon_number "29";
chr12	StringTie	exon	39358178	39358373	1000	-	.	gene_id "MSTRG.39808"; transcript_id "MSTRG.39808.43"; exon_number "30";
chr12	StringTie	exon	39363098	39363213	1000	-	.	gene_id "MSTRG.39808"; transcript_id "MSTRG.39808.43"; exon_number "31";
chr12	StringTie	exon	39366350	39366517	1000	-	.	gene_id "MSTRG.39808"; transcript_id "MSTRG.39808.43"; exon_number "32";
chr12	StringTie	exon	39367030	39367164	1000	-	.	gene_id "MSTRG.39808"; transcript_id "MSTRG.39808.43"; exon_number "33";
chr12	StringTie	exon	39367883	39368032	1000	-	.	gene_id "MSTRG.39808"; transcript_id "MSTRG.39808.43"; exon_number "34";
chr12	StringTie	exon	39369729	39369911	1000	-	.	gene_id "MSTRG.39808"; transcript_id "MSTRG.39808.43"; exon_number "35";
chr12	StringTie	exon	39370039	39370261	1000	-	.	gene_id "MSTRG.39808"; transcript_id "MSTRG.39808.43"; exon_number "36";
chr12	StringTie	exon	39382825	39383063	1000	-	.	gene_id "MSTRG.39808"; transcript_id "MSTRG.39808.43"; exon_number "37";
chr12	StringTie	transcript	39293147	39370264	1000	-	.	gene_id "MSTRG.39808"; transcript_id "MSTRG.39808.44";
chr12	StringTie	exon	39293147	39294517	1000	-	.	gene_id "MSTRG.39808"; transcript_id "MSTRG.39808.44"; exon_number "1";
chr12	StringTie	exon	39301480	39301679	1000	-	.	gene_id "MSTRG.39808"; transcript_id "MSTRG.39808.44"; exon_number "2";
chr12	StringTie	exon	39302965	39303135	1000	-	.	gene_id "MSTRG.39808"; transcript_id "MSTRG.39808.44"; exon_number "3";
chr12	StringTie	exon	39304821	39304938	1000	-	.	gene_id "MSTRG.39808"; transcript_id "MSTRG.39808.44"; exon_number "4";
chr12	StringTie	exon	39307565	39307729	1000	-	.	gene_id "MSTRG.39808"; transcript_id "MSTRG.39808.44"; exon_number "5";
chr12	StringTie	exon	39309586	39309766	1000	-	.	gene_id "MSTRG.39808"; transcript_id "MSTRG.39808.44"; exon_number "6";
chr12	StringTie	exon	39311417	39311553	1000	-	.	gene_id "MSTRG.39808"; transcript_id "MSTRG.39808.44"; exon_number "7";
chr12	StringTie	exon	39318073	39318201	1000	-	.	gene_id "MSTRG.39808"; transcript_id "MSTRG.39808.44"; exon_number "8";
chr12	StringTie	exon	39319906	39320013	1000	-	.	gene_id "MSTRG.39808"; transcript_id "MSTRG.39808.44"; exon_number "9";
chr12	StringTie	exon	39321348	39322882	1000	-	.	gene_id "MSTRG.39808"; transcript_id "MSTRG.39808.44"; exon_number "10";
chr12	StringTie	exon	39325839	39325893	1000	-	.	gene_id "MSTRG.39808"; transcript_id "MSTRG.39808.44"; exon_number "11";
chr12	StringTie	exon	39326264	39326324	1000	-	.	gene_id "MSTRG.39808"; transcript_id "MSTRG.39808.44"; exon_number "12";
chr12	StringTie	exon	39330242	39330262	1000	-	.	gene_id "MSTRG.39808"; transcript_id "MSTRG.39808.44"; exon_number "13";
chr12	StringTie	exon	39330746	39330911	1000	-	.	gene_id "MSTRG.39808"; transcript_id "MSTRG.39808.44"; exon_number "14";
chr12	StringTie	exon	39331690	39331791	1000	-	.	gene_id "MSTRG.39808"; transcript_id "MSTRG.39808.44"; exon_number "15";
chr12	StringTie	exon	39332214	39332408	1000	-	.	gene_id "MSTRG.39808"; transcript_id "MSTRG.39808.44"; exon_number "16";
chr12	StringTie	exon	39332591	39332744	1000	-	.	gene_id "MSTRG.39808"; transcript_id "MSTRG.39808.44"; exon_number "17";
chr12	StringTie	exon	39332893	39333107	1000	-	.	gene_id "MSTRG.39808"; transcript_id "MSTRG.39808.44"; exon_number "18";
chr12	StringTie	exon	39333212	39333280	1000	-	.	gene_id "MSTRG.39808"; transcript_id "MSTRG.39808.44"; exon_number "19";
chr12	StringTie	exon	39337096	39337203	1000	-	.	gene_id "MSTRG.39808"; transcript_id "MSTRG.39808.44"; exon_number "20";
chr12	StringTie	exon	39340165	39340364	1000	-	.	gene_id "MSTRG.39808"; transcript_id "MSTRG.39808.44"; exon_number "21";
chr12	StringTie	exon	39340906	39341094	1000	-	.	gene_id "MSTRG.39808"; transcript_id "MSTRG.39808.44"; exon_number "22";
chr12	StringTie	exon	39341505	39341622	1000	-	.	gene_id "MSTRG.39808"; transcript_id "MSTRG.39808.44"; exon_number "23";
chr12	StringTie	exon	39342034	39342124	1000	-	.	gene_id "MSTRG.39808"; transcript_id "MSTRG.39808.44"; exon_number "24";
chr12	StringTie	exon	39346466	39346497	1000	-	.	gene_id "MSTRG.39808"; transcript_id "MSTRG.39808.44"; exon_number "25";
chr12	StringTie	exon	39351777	39351980	1000	-	.	gene_id "MSTRG.39808"; transcript_id "MSTRG.39808.44"; exon_number "26";
chr12	StringTie	exon	39356832	39356895	1000	-	.	gene_id "MSTRG.39808"; transcript_id "MSTRG.39808.44"; exon_number "27";
chr12	StringTie	exon	39357248	39357437	1000	-	.	gene_id "MSTRG.39808"; transcript_id "MSTRG.39808.44"; exon_number "28";
chr12	StringTie	exon	39358178	39358373	1000	-	.	gene_id "MSTRG.39808"; transcript_id "MSTRG.39808.44"; exon_number "29";
chr12	StringTie	exon	39363098	39363213	1000	-	.	gene_id "MSTRG.39808"; transcript_id "MSTRG.39808.44"; exon_number "30";
chr12	StringTie	exon	39366350	39366517	1000	-	.	gene_id "MSTRG.39808"; transcript_id "MSTRG.39808.44"; exon_number "31";
chr12	StringTie	exon	39367030	39367164	1000	-	.	gene_id "MSTRG.39808"; transcript_id "MSTRG.39808.44"; exon_number "32";
chr12	StringTie	exon	39367883	39368032	1000	-	.	gene_id "MSTRG.39808"; transcript_id "MSTRG.39808.44"; exon_number "33";
chr12	StringTie	exon	39369729	39369911	1000	-	.	gene_id "MSTRG.39808"; transcript_id "MSTRG.39808.44"; exon_number "34";
chr12	StringTie	exon	39370039	39370264	1000	-	.	gene_id "MSTRG.39808"; transcript_id "MSTRG.39808.44"; exon_number "35";
chr12	StringTie	transcript	39293148	39370264	1000	-	.	gene_id "MSTRG.39808"; transcript_id "MSTRG.39808.45";
chr12	StringTie	exon	39293148	39294517	1000	-	.	gene_id "MSTRG.39808"; transcript_id "MSTRG.39808.45"; exon_number "1";
chr12	StringTie	exon	39301480	39301679	1000	-	.	gene_id "MSTRG.39808"; transcript_id "MSTRG.39808.45"; exon_number "2";
chr12	StringTie	exon	39302965	39303135	1000	-	.	gene_id "MSTRG.39808"; transcript_id "MSTRG.39808.45"; exon_number "3";
chr12	StringTie	exon	39304821	39304938	1000	-	.	gene_id "MSTRG.39808"; transcript_id "MSTRG.39808.45"; exon_number "4";
chr12	StringTie	exon	39307565	39307729	1000	-	.	gene_id "MSTRG.39808"; transcript_id "MSTRG.39808.45"; exon_number "5";
chr12	StringTie	exon	39309586	39309766	1000	-	.	gene_id "MSTRG.39808"; transcript_id "MSTRG.39808.45"; exon_number "6";
chr12	StringTie	exon	39311417	39311553	1000	-	.	gene_id "MSTRG.39808"; transcript_id "MSTRG.39808.45"; exon_number "7";
chr12	StringTie	exon	39315229	39315240	1000	-	.	gene_id "MSTRG.39808"; transcript_id "MSTRG.39808.45"; exon_number "8";
chr12	StringTie	exon	39315932	39315970	1000	-	.	gene_id "MSTRG.39808"; transcript_id "MSTRG.39808.45"; exon_number "9";
chr12	StringTie	exon	39318073	39318201	1000	-	.	gene_id "MSTRG.39808"; transcript_id "MSTRG.39808.45"; exon_number "10";
chr12	StringTie	exon	39319906	39320013	1000	-	.	gene_id "MSTRG.39808"; transcript_id "MSTRG.39808.45"; exon_number "11";
chr12	StringTie	exon	39322668	39322882	1000	-	.	gene_id "MSTRG.39808"; transcript_id "MSTRG.39808.45"; exon_number "12";
chr12	StringTie	exon	39325839	39325893	1000	-	.	gene_id "MSTRG.39808"; transcript_id "MSTRG.39808.45"; exon_number "13";
chr12	StringTie	exon	39326264	39326324	1000	-	.	gene_id "MSTRG.39808"; transcript_id "MSTRG.39808.45"; exon_number "14";
chr12	StringTie	exon	39330746	39330911	1000	-	.	gene_id "MSTRG.39808"; transcript_id "MSTRG.39808.45"; exon_number "15";
chr12	StringTie	exon	39331690	39331791	1000	-	.	gene_id "MSTRG.39808"; transcript_id "MSTRG.39808.45"; exon_number "16";
chr12	StringTie	exon	39332214	39332408	1000	-	.	gene_id "MSTRG.39808"; transcript_id "MSTRG.39808.45"; exon_number "17";
chr12	StringTie	exon	39332591	39332744	1000	-	.	gene_id "MSTRG.39808"; transcript_id "MSTRG.39808.45"; exon_number "18";
chr12	StringTie	exon	39332893	39333107	1000	-	.	gene_id "MSTRG.39808"; transcript_id "MSTRG.39808.45"; exon_number "19";
chr12	StringTie	exon	39333212	39333280	1000	-	.	gene_id "MSTRG.39808"; transcript_id "MSTRG.39808.45"; exon_number "20";
chr12	StringTie	exon	39337096	39337203	1000	-	.	gene_id "MSTRG.39808"; transcript_id "MSTRG.39808.45"; exon_number "21";
chr12	StringTie	exon	39340165	39340364	1000	-	.	gene_id "MSTRG.39808"; transcript_id "MSTRG.39808.45"; exon_number "22";
chr12	StringTie	exon	39340906	39341094	1000	-	.	gene_id "MSTRG.39808"; transcript_id "MSTRG.39808.45"; exon_number "23";
chr12	StringTie	exon	39341505	39341622	1000	-	.	gene_id "MSTRG.39808"; transcript_id "MSTRG.39808.45"; exon_number "24";
chr12	StringTie	exon	39342034	39342124	1000	-	.	gene_id "MSTRG.39808"; transcript_id "MSTRG.39808.45"; exon_number "25";
chr12	StringTie	exon	39346466	39346504	1000	-	.	gene_id "MSTRG.39808"; transcript_id "MSTRG.39808.45"; exon_number "26";
chr12	StringTie	exon	39351777	39351980	1000	-	.	gene_id "MSTRG.39808"; transcript_id "MSTRG.39808.45"; exon_number "27";
chr12	StringTie	exon	39356832	39356895	1000	-	.	gene_id "MSTRG.39808"; transcript_id "MSTRG.39808.45"; exon_number "28";
chr12	StringTie	exon	39357248	39357437	1000	-	.	gene_id "MSTRG.39808"; transcript_id "MSTRG.39808.45"; exon_number "29";
chr12	StringTie	exon	39358178	39358373	1000	-	.	gene_id "MSTRG.39808"; transcript_id "MSTRG.39808.45"; exon_number "30";
chr12	StringTie	exon	39363098	39363213	1000	-	.	gene_id "MSTRG.39808"; transcript_id "MSTRG.39808.45"; exon_number "31";
chr12	StringTie	exon	39366350	39366517	1000	-	.	gene_id "MSTRG.39808"; transcript_id "MSTRG.39808.45"; exon_number "32";
chr12	StringTie	exon	39367030	39367164	1000	-	.	gene_id "MSTRG.39808"; transcript_id "MSTRG.39808.45"; exon_number "33";
chr12	StringTie	exon	39367883	39368032	1000	-	.	gene_id "MSTRG.39808"; transcript_id "MSTRG.39808.45"; exon_number "34";
chr12	StringTie	exon	39369729	39369911	1000	-	.	gene_id "MSTRG.39808"; transcript_id "MSTRG.39808.45"; exon_number "35";
chr12	StringTie	exon	39370039	39370264	1000	-	.	gene_id "MSTRG.39808"; transcript_id "MSTRG.39808.45"; exon_number "36";
chr12	StringTie	transcript	39293149	39389245	1000	-	.	gene_id "MSTRG.39808"; transcript_id "MSTRG.39808.46";
chr12	StringTie	exon	39293149	39294517	1000	-	.	gene_id "MSTRG.39808"; transcript_id "MSTRG.39808.46"; exon_number "1";
chr12	StringTie	exon	39301480	39301679	1000	-	.	gene_id "MSTRG.39808"; transcript_id "MSTRG.39808.46"; exon_number "2";
chr12	StringTie	exon	39302965	39303135	1000	-	.	gene_id "MSTRG.39808"; transcript_id "MSTRG.39808.46"; exon_number "3";
chr12	StringTie	exon	39304821	39304938	1000	-	.	gene_id "MSTRG.39808"; transcript_id "MSTRG.39808.46"; exon_number "4";
chr12	StringTie	exon	39307565	39307729	1000	-	.	gene_id "MSTRG.39808"; transcript_id "MSTRG.39808.46"; exon_number "5";
chr12	StringTie	exon	39309586	39309766	1000	-	.	gene_id "MSTRG.39808"; transcript_id "MSTRG.39808.46"; exon_number "6";
chr12	StringTie	exon	39311417	39311553	1000	-	.	gene_id "MSTRG.39808"; transcript_id "MSTRG.39808.46"; exon_number "7";
chr12	StringTie	exon	39315932	39315970	1000	-	.	gene_id "MSTRG.39808"; transcript_id "MSTRG.39808.46"; exon_number "8";
chr12	StringTie	exon	39318073	39318201	1000	-	.	gene_id "MSTRG.39808"; transcript_id "MSTRG.39808.46"; exon_number "9";
chr12	StringTie	exon	39319906	39320013	1000	-	.	gene_id "MSTRG.39808"; transcript_id "MSTRG.39808.46"; exon_number "10";
chr12	StringTie	exon	39322668	39322882	1000	-	.	gene_id "MSTRG.39808"; transcript_id "MSTRG.39808.46"; exon_number "11";
chr12	StringTie	exon	39325839	39325893	1000	-	.	gene_id "MSTRG.39808"; transcript_id "MSTRG.39808.46"; exon_number "12";
chr12	StringTie	exon	39326264	39326324	1000	-	.	gene_id "MSTRG.39808"; transcript_id "MSTRG.39808.46"; exon_number "13";
chr12	StringTie	exon	39330746	39330911	1000	-	.	gene_id "MSTRG.39808"; transcript_id "MSTRG.39808.46"; exon_number "14";
chr12	StringTie	exon	39331690	39331791	1000	-	.	gene_id "MSTRG.39808"; transcript_id "MSTRG.39808.46"; exon_number "15";
chr12	StringTie	exon	39332214	39332408	1000	-	.	gene_id "MSTRG.39808"; transcript_id "MSTRG.39808.46"; exon_number "16";
chr12	StringTie	exon	39332591	39332744	1000	-	.	gene_id "MSTRG.39808"; transcript_id "MSTRG.39808.46"; exon_number "17";
chr12	StringTie	exon	39332893	39333107	1000	-	.	gene_id "MSTRG.39808"; transcript_id "MSTRG.39808.46"; exon_number "18";
chr12	StringTie	exon	39333212	39333280	1000	-	.	gene_id "MSTRG.39808"; transcript_id "MSTRG.39808.46"; exon_number "19";
chr12	StringTie	exon	39337096	39337203	1000	-	.	gene_id "MSTRG.39808"; transcript_id "MSTRG.39808.46"; exon_number "20";
chr12	StringTie	exon	39340165	39340364	1000	-	.	gene_id "MSTRG.39808"; transcript_id "MSTRG.39808.46"; exon_number "21";
chr12	StringTie	exon	39340906	39341094	1000	-	.	gene_id "MSTRG.39808"; transcript_id "MSTRG.39808.46"; exon_number "22";
chr12	StringTie	exon	39341505	39341622	1000	-	.	gene_id "MSTRG.39808"; transcript_id "MSTRG.39808.46"; exon_number "23";
chr12	StringTie	exon	39342034	39342124	1000	-	.	gene_id "MSTRG.39808"; transcript_id "MSTRG.39808.46"; exon_number "24";
chr12	StringTie	exon	39351777	39351980	1000	-	.	gene_id "MSTRG.39808"; transcript_id "MSTRG.39808.46"; exon_number "25";
chr12	StringTie	exon	39356832	39356895	1000	-	.	gene_id "MSTRG.39808"; transcript_id "MSTRG.39808.46"; exon_number "26";
chr12	StringTie	exon	39357248	39357437	1000	-	.	gene_id "MSTRG.39808"; transcript_id "MSTRG.39808.46"; exon_number "27";
chr12	StringTie	exon	39358178	39358373	1000	-	.	gene_id "MSTRG.39808"; transcript_id "MSTRG.39808.46"; exon_number "28";
chr12	StringTie	exon	39363098	39363213	1000	-	.	gene_id "MSTRG.39808"; transcript_id "MSTRG.39808.46"; exon_number "29";
chr12	StringTie	exon	39366350	39366517	1000	-	.	gene_id "MSTRG.39808"; transcript_id "MSTRG.39808.46"; exon_number "30";
chr12	StringTie	exon	39367030	39367164	1000	-	.	gene_id "MSTRG.39808"; transcript_id "MSTRG.39808.46"; exon_number "31";
chr12	StringTie	exon	39367883	39368032	1000	-	.	gene_id "MSTRG.39808"; transcript_id "MSTRG.39808.46"; exon_number "32";
chr12	StringTie	exon	39369729	39369911	1000	-	.	gene_id "MSTRG.39808"; transcript_id "MSTRG.39808.46"; exon_number "33";
chr12	StringTie	exon	39370039	39370261	1000	-	.	gene_id "MSTRG.39808"; transcript_id "MSTRG.39808.46"; exon_number "34";
chr12	StringTie	exon	39389224	39389245	1000	-	.	gene_id "MSTRG.39808"; transcript_id "MSTRG.39808.46"; exon_number "35";
chr12	StringTie	transcript	39293150	39386998	1000	-	.	gene_id "MSTRG.39808"; transcript_id "MSTRG.39808.47";
chr12	StringTie	exon	39293150	39294517	1000	-	.	gene_id "MSTRG.39808"; transcript_id "MSTRG.39808.47"; exon_number "1";
chr12	StringTie	exon	39301480	39301679	1000	-	.	gene_id "MSTRG.39808"; transcript_id "MSTRG.39808.47"; exon_number "2";
chr12	StringTie	exon	39302965	39303135	1000	-	.	gene_id "MSTRG.39808"; transcript_id "MSTRG.39808.47"; exon_number "3";
chr12	StringTie	exon	39304821	39304938	1000	-	.	gene_id "MSTRG.39808"; transcript_id "MSTRG.39808.47"; exon_number "4";
chr12	StringTie	exon	39307565	39307729	1000	-	.	gene_id "MSTRG.39808"; transcript_id "MSTRG.39808.47"; exon_number "5";
chr12	StringTie	exon	39309586	39309766	1000	-	.	gene_id "MSTRG.39808"; transcript_id "MSTRG.39808.47"; exon_number "6";
chr12	StringTie	exon	39311417	39311553	1000	-	.	gene_id "MSTRG.39808"; transcript_id "MSTRG.39808.47"; exon_number "7";
chr12	StringTie	exon	39318073	39318201	1000	-	.	gene_id "MSTRG.39808"; transcript_id "MSTRG.39808.47"; exon_number "8";
chr12	StringTie	exon	39319906	39320013	1000	-	.	gene_id "MSTRG.39808"; transcript_id "MSTRG.39808.47"; exon_number "9";
chr12	StringTie	exon	39321348	39322882	1000	-	.	gene_id "MSTRG.39808"; transcript_id "MSTRG.39808.47"; exon_number "10";
chr12	StringTie	exon	39325839	39325893	1000	-	.	gene_id "MSTRG.39808"; transcript_id "MSTRG.39808.47"; exon_number "11";
chr12	StringTie	exon	39326264	39326324	1000	-	.	gene_id "MSTRG.39808"; transcript_id "MSTRG.39808.47"; exon_number "12";
chr12	StringTie	exon	39330242	39330262	1000	-	.	gene_id "MSTRG.39808"; transcript_id "MSTRG.39808.47"; exon_number "13";
chr12	StringTie	exon	39330746	39330911	1000	-	.	gene_id "MSTRG.39808"; transcript_id "MSTRG.39808.47"; exon_number "14";
chr12	StringTie	exon	39331690	39331791	1000	-	.	gene_id "MSTRG.39808"; transcript_id "MSTRG.39808.47"; exon_number "15";
chr12	StringTie	exon	39332214	39332408	1000	-	.	gene_id "MSTRG.39808"; transcript_id "MSTRG.39808.47"; exon_number "16";
chr12	StringTie	exon	39332591	39332744	1000	-	.	gene_id "MSTRG.39808"; transcript_id "MSTRG.39808.47"; exon_number "17";
chr12	StringTie	exon	39332893	39333107	1000	-	.	gene_id "MSTRG.39808"; transcript_id "MSTRG.39808.47"; exon_number "18";
chr12	StringTie	exon	39333212	39333280	1000	-	.	gene_id "MSTRG.39808"; transcript_id "MSTRG.39808.47"; exon_number "19";
chr12	StringTie	exon	39337096	39337203	1000	-	.	gene_id "MSTRG.39808"; transcript_id "MSTRG.39808.47"; exon_number "20";
chr12	StringTie	exon	39340165	39340364	1000	-	.	gene_id "MSTRG.39808"; transcript_id "MSTRG.39808.47"; exon_number "21";
chr12	StringTie	exon	39340906	39341094	1000	-	.	gene_id "MSTRG.39808"; transcript_id "MSTRG.39808.47"; exon_number "22";
chr12	StringTie	exon	39341505	39341622	1000	-	.	gene_id "MSTRG.39808"; transcript_id "MSTRG.39808.47"; exon_number "23";
chr12	StringTie	exon	39342034	39342124	1000	-	.	gene_id "MSTRG.39808"; transcript_id "MSTRG.39808.47"; exon_number "24";
chr12	StringTie	exon	39351777	39351980	1000	-	.	gene_id "MSTRG.39808"; transcript_id "MSTRG.39808.47"; exon_number "25";
chr12	StringTie	exon	39356832	39356895	1000	-	.	gene_id "MSTRG.39808"; transcript_id "MSTRG.39808.47"; exon_number "26";
chr12	StringTie	exon	39357248	39357437	1000	-	.	gene_id "MSTRG.39808"; transcript_id "MSTRG.39808.47"; exon_number "27";
chr12	StringTie	exon	39358178	39358373	1000	-	.	gene_id "MSTRG.39808"; transcript_id "MSTRG.39808.47"; exon_number "28";
chr12	StringTie	exon	39363098	39363213	1000	-	.	gene_id "MSTRG.39808"; transcript_id "MSTRG.39808.47"; exon_number "29";
chr12	StringTie	exon	39366350	39366517	1000	-	.	gene_id "MSTRG.39808"; transcript_id "MSTRG.39808.47"; exon_number "30";
chr12	StringTie	exon	39367030	39367164	1000	-	.	gene_id "MSTRG.39808"; transcript_id "MSTRG.39808.47"; exon_number "31";
chr12	StringTie	exon	39367883	39368032	1000	-	.	gene_id "MSTRG.39808"; transcript_id "MSTRG.39808.47"; exon_number "32";
chr12	StringTie	exon	39369729	39369911	1000	-	.	gene_id "MSTRG.39808"; transcript_id "MSTRG.39808.47"; exon_number "33";
chr12	StringTie	exon	39370039	39370261	1000	-	.	gene_id "MSTRG.39808"; transcript_id "MSTRG.39808.47"; exon_number "34";
chr12	StringTie	exon	39386971	39386998	1000	-	.	gene_id "MSTRG.39808"; transcript_id "MSTRG.39808.47"; exon_number "35";
chr12	StringTie	transcript	39293150	39332408	1000	-	.	gene_id "MSTRG.39808"; transcript_id "MSTRG.39808.48";
chr12	StringTie	exon	39293150	39294517	1000	-	.	gene_id "MSTRG.39808"; transcript_id "MSTRG.39808.48"; exon_number "1";
chr12	StringTie	exon	39301480	39301617	1000	-	.	gene_id "MSTRG.39808"; transcript_id "MSTRG.39808.48"; exon_number "2";
chr12	StringTie	exon	39301668	39301679	1000	-	.	gene_id "MSTRG.39808"; transcript_id "MSTRG.39808.48"; exon_number "3";
chr12	StringTie	exon	39302965	39303135	1000	-	.	gene_id "MSTRG.39808"; transcript_id "MSTRG.39808.48"; exon_number "4";
chr12	StringTie	exon	39304821	39304938	1000	-	.	gene_id "MSTRG.39808"; transcript_id "MSTRG.39808.48"; exon_number "5";
chr12	StringTie	exon	39307565	39307729	1000	-	.	gene_id "MSTRG.39808"; transcript_id "MSTRG.39808.48"; exon_number "6";
chr12	StringTie	exon	39309586	39309766	1000	-	.	gene_id "MSTRG.39808"; transcript_id "MSTRG.39808.48"; exon_number "7";
chr12	StringTie	exon	39311417	39311553	1000	-	.	gene_id "MSTRG.39808"; transcript_id "MSTRG.39808.48"; exon_number "8";
chr12	StringTie	exon	39315932	39315970	1000	-	.	gene_id "MSTRG.39808"; transcript_id "MSTRG.39808.48"; exon_number "9";
chr12	StringTie	exon	39318073	39318201	1000	-	.	gene_id "MSTRG.39808"; transcript_id "MSTRG.39808.48"; exon_number "10";
chr12	StringTie	exon	39319906	39320013	1000	-	.	gene_id "MSTRG.39808"; transcript_id "MSTRG.39808.48"; exon_number "11";
chr12	StringTie	exon	39322668	39322882	1000	-	.	gene_id "MSTRG.39808"; transcript_id "MSTRG.39808.48"; exon_number "12";
chr12	StringTie	exon	39325839	39325893	1000	-	.	gene_id "MSTRG.39808"; transcript_id "MSTRG.39808.48"; exon_number "13";
chr12	StringTie	exon	39326264	39326324	1000	-	.	gene_id "MSTRG.39808"; transcript_id "MSTRG.39808.48"; exon_number "14";
chr12	StringTie	exon	39330242	39330262	1000	-	.	gene_id "MSTRG.39808"; transcript_id "MSTRG.39808.48"; exon_number "15";
chr12	StringTie	exon	39330746	39330911	1000	-	.	gene_id "MSTRG.39808"; transcript_id "MSTRG.39808.48"; exon_number "16";
chr12	StringTie	exon	39331690	39331791	1000	-	.	gene_id "MSTRG.39808"; transcript_id "MSTRG.39808.48"; exon_number "17";
chr12	StringTie	exon	39332214	39332408	1000	-	.	gene_id "MSTRG.39808"; transcript_id "MSTRG.39808.48"; exon_number "18";
chr12	StringTie	transcript	39293154	39370266	1000	-	.	gene_id "MSTRG.39808"; transcript_id "MSTRG.39808.49";
chr12	StringTie	exon	39293154	39294517	1000	-	.	gene_id "MSTRG.39808"; transcript_id "MSTRG.39808.49"; exon_number "1";
chr12	StringTie	exon	39301480	39301679	1000	-	.	gene_id "MSTRG.39808"; transcript_id "MSTRG.39808.49"; exon_number "2";
chr12	StringTie	exon	39302965	39303135	1000	-	.	gene_id "MSTRG.39808"; transcript_id "MSTRG.39808.49"; exon_number "3";
chr12	StringTie	exon	39304821	39304938	1000	-	.	gene_id "MSTRG.39808"; transcript_id "MSTRG.39808.49"; exon_number "4";
chr12	StringTie	exon	39307565	39307729	1000	-	.	gene_id "MSTRG.39808"; transcript_id "MSTRG.39808.49"; exon_number "5";
chr12	StringTie	exon	39309586	39309766	1000	-	.	gene_id "MSTRG.39808"; transcript_id "MSTRG.39808.49"; exon_number "6";
chr12	StringTie	exon	39311417	39311553	1000	-	.	gene_id "MSTRG.39808"; transcript_id "MSTRG.39808.49"; exon_number "7";
chr12	StringTie	exon	39315932	39315970	1000	-	.	gene_id "MSTRG.39808"; transcript_id "MSTRG.39808.49"; exon_number "8";
chr12	StringTie	exon	39319906	39320013	1000	-	.	gene_id "MSTRG.39808"; transcript_id "MSTRG.39808.49"; exon_number "9";
chr12	StringTie	exon	39322668	39322882	1000	-	.	gene_id "MSTRG.39808"; transcript_id "MSTRG.39808.49"; exon_number "10";
chr12	StringTie	exon	39325839	39325893	1000	-	.	gene_id "MSTRG.39808"; transcript_id "MSTRG.39808.49"; exon_number "11";
chr12	StringTie	exon	39326264	39326324	1000	-	.	gene_id "MSTRG.39808"; transcript_id "MSTRG.39808.49"; exon_number "12";
chr12	StringTie	exon	39330746	39330911	1000	-	.	gene_id "MSTRG.39808"; transcript_id "MSTRG.39808.49"; exon_number "13";
chr12	StringTie	exon	39331690	39331791	1000	-	.	gene_id "MSTRG.39808"; transcript_id "MSTRG.39808.49"; exon_number "14";
chr12	StringTie	exon	39332214	39332408	1000	-	.	gene_id "MSTRG.39808"; transcript_id "MSTRG.39808.49"; exon_number "15";
chr12	StringTie	exon	39332591	39332744	1000	-	.	gene_id "MSTRG.39808"; transcript_id "MSTRG.39808.49"; exon_number "16";
chr12	StringTie	exon	39332893	39333107	1000	-	.	gene_id "MSTRG.39808"; transcript_id "MSTRG.39808.49"; exon_number "17";
chr12	StringTie	exon	39333212	39333280	1000	-	.	gene_id "MSTRG.39808"; transcript_id "MSTRG.39808.49"; exon_number "18";
chr12	StringTie	exon	39337096	39337203	1000	-	.	gene_id "MSTRG.39808"; transcript_id "MSTRG.39808.49"; exon_number "19";
chr12	StringTie	exon	39340165	39340364	1000	-	.	gene_id "MSTRG.39808"; transcript_id "MSTRG.39808.49"; exon_number "20";
chr12	StringTie	exon	39340906	39341094	1000	-	.	gene_id "MSTRG.39808"; transcript_id "MSTRG.39808.49"; exon_number "21";
chr12	StringTie	exon	39341505	39341622	1000	-	.	gene_id "MSTRG.39808"; transcript_id "MSTRG.39808.49"; exon_number "22";
chr12	StringTie	exon	39342034	39342124	1000	-	.	gene_id "MSTRG.39808"; transcript_id "MSTRG.39808.49"; exon_number "23";
chr12	StringTie	exon	39351777	39351980	1000	-	.	gene_id "MSTRG.39808"; transcript_id "MSTRG.39808.49"; exon_number "24";
chr12	StringTie	exon	39356832	39356895	1000	-	.	gene_id "MSTRG.39808"; transcript_id "MSTRG.39808.49"; exon_number "25";
chr12	StringTie	exon	39357248	39357437	1000	-	.	gene_id "MSTRG.39808"; transcript_id "MSTRG.39808.49"; exon_number "26";
chr12	StringTie	exon	39358178	39358373	1000	-	.	gene_id "MSTRG.39808"; transcript_id "MSTRG.39808.49"; exon_number "27";
chr12	StringTie	exon	39363098	39363213	1000	-	.	gene_id "MSTRG.39808"; transcript_id "MSTRG.39808.49"; exon_number "28";
chr12	StringTie	exon	39366350	39366517	1000	-	.	gene_id "MSTRG.39808"; transcript_id "MSTRG.39808.49"; exon_number "29";
chr12	StringTie	exon	39367030	39367164	1000	-	.	gene_id "MSTRG.39808"; transcript_id "MSTRG.39808.49"; exon_number "30";
chr12	StringTie	exon	39367883	39368032	1000	-	.	gene_id "MSTRG.39808"; transcript_id "MSTRG.39808.49"; exon_number "31";
chr12	StringTie	exon	39369729	39369911	1000	-	.	gene_id "MSTRG.39808"; transcript_id "MSTRG.39808.49"; exon_number "32";
chr12	StringTie	exon	39370039	39370266	1000	-	.	gene_id "MSTRG.39808"; transcript_id "MSTRG.39808.49"; exon_number "33";
chr12	StringTie	transcript	39293084	39381838	1000	-	.	gene_id "MSTRG.39808"; transcript_id "MSTRG.39808.5";
chr12	StringTie	exon	39293084	39294517	1000	-	.	gene_id "MSTRG.39808"; transcript_id "MSTRG.39808.5"; exon_number "1";
chr12	StringTie	exon	39301480	39301679	1000	-	.	gene_id "MSTRG.39808"; transcript_id "MSTRG.39808.5"; exon_number "2";
chr12	StringTie	exon	39302965	39303135	1000	-	.	gene_id "MSTRG.39808"; transcript_id "MSTRG.39808.5"; exon_number "3";
chr12	StringTie	exon	39304821	39304938	1000	-	.	gene_id "MSTRG.39808"; transcript_id "MSTRG.39808.5"; exon_number "4";
chr12	StringTie	exon	39307565	39307729	1000	-	.	gene_id "MSTRG.39808"; transcript_id "MSTRG.39808.5"; exon_number "5";
chr12	StringTie	exon	39309586	39309766	1000	-	.	gene_id "MSTRG.39808"; transcript_id "MSTRG.39808.5"; exon_number "6";
chr12	StringTie	exon	39311417	39311553	1000	-	.	gene_id "MSTRG.39808"; transcript_id "MSTRG.39808.5"; exon_number "7";
chr12	StringTie	exon	39315932	39315970	1000	-	.	gene_id "MSTRG.39808"; transcript_id "MSTRG.39808.5"; exon_number "8";
chr12	StringTie	exon	39318073	39318201	1000	-	.	gene_id "MSTRG.39808"; transcript_id "MSTRG.39808.5"; exon_number "9";
chr12	StringTie	exon	39319906	39320013	1000	-	.	gene_id "MSTRG.39808"; transcript_id "MSTRG.39808.5"; exon_number "10";
chr12	StringTie	exon	39322668	39322882	1000	-	.	gene_id "MSTRG.39808"; transcript_id "MSTRG.39808.5"; exon_number "11";
chr12	StringTie	exon	39325839	39325893	1000	-	.	gene_id "MSTRG.39808"; transcript_id "MSTRG.39808.5"; exon_number "12";
chr12	StringTie	exon	39326264	39326324	1000	-	.	gene_id "MSTRG.39808"; transcript_id "MSTRG.39808.5"; exon_number "13";
chr12	StringTie	exon	39330242	39330262	1000	-	.	gene_id "MSTRG.39808"; transcript_id "MSTRG.39808.5"; exon_number "14";
chr12	StringTie	exon	39330746	39330911	1000	-	.	gene_id "MSTRG.39808"; transcript_id "MSTRG.39808.5"; exon_number "15";
chr12	StringTie	exon	39331690	39331791	1000	-	.	gene_id "MSTRG.39808"; transcript_id "MSTRG.39808.5"; exon_number "16";
chr12	StringTie	exon	39332214	39332408	1000	-	.	gene_id "MSTRG.39808"; transcript_id "MSTRG.39808.5"; exon_number "17";
chr12	StringTie	exon	39332591	39332744	1000	-	.	gene_id "MSTRG.39808"; transcript_id "MSTRG.39808.5"; exon_number "18";
chr12	StringTie	exon	39332893	39333107	1000	-	.	gene_id "MSTRG.39808"; transcript_id "MSTRG.39808.5"; exon_number "19";
chr12	StringTie	exon	39333212	39333280	1000	-	.	gene_id "MSTRG.39808"; transcript_id "MSTRG.39808.5"; exon_number "20";
chr12	StringTie	exon	39337096	39337203	1000	-	.	gene_id "MSTRG.39808"; transcript_id "MSTRG.39808.5"; exon_number "21";
chr12	StringTie	exon	39340165	39340364	1000	-	.	gene_id "MSTRG.39808"; transcript_id "MSTRG.39808.5"; exon_number "22";
chr12	StringTie	exon	39340906	39341094	1000	-	.	gene_id "MSTRG.39808"; transcript_id "MSTRG.39808.5"; exon_number "23";
chr12	StringTie	exon	39341505	39341622	1000	-	.	gene_id "MSTRG.39808"; transcript_id "MSTRG.39808.5"; exon_number "24";
chr12	StringTie	exon	39342034	39342124	1000	-	.	gene_id "MSTRG.39808"; transcript_id "MSTRG.39808.5"; exon_number "25";
chr12	StringTie	exon	39351777	39351980	1000	-	.	gene_id "MSTRG.39808"; transcript_id "MSTRG.39808.5"; exon_number "26";
chr12	StringTie	exon	39356832	39356895	1000	-	.	gene_id "MSTRG.39808"; transcript_id "MSTRG.39808.5"; exon_number "27";
chr12	StringTie	exon	39357248	39357437	1000	-	.	gene_id "MSTRG.39808"; transcript_id "MSTRG.39808.5"; exon_number "28";
chr12	StringTie	exon	39358178	39358373	1000	-	.	gene_id "MSTRG.39808"; transcript_id "MSTRG.39808.5"; exon_number "29";
chr12	StringTie	exon	39363098	39363213	1000	-	.	gene_id "MSTRG.39808"; transcript_id "MSTRG.39808.5"; exon_number "30";
chr12	StringTie	exon	39366350	39366517	1000	-	.	gene_id "MSTRG.39808"; transcript_id "MSTRG.39808.5"; exon_number "31";
chr12	StringTie	exon	39367030	39367164	1000	-	.	gene_id "MSTRG.39808"; transcript_id "MSTRG.39808.5"; exon_number "32";
chr12	StringTie	exon	39367883	39368032	1000	-	.	gene_id "MSTRG.39808"; transcript_id "MSTRG.39808.5"; exon_number "33";
chr12	StringTie	exon	39369729	39369911	1000	-	.	gene_id "MSTRG.39808"; transcript_id "MSTRG.39808.5"; exon_number "34";
chr12	StringTie	exon	39370039	39370261	1000	-	.	gene_id "MSTRG.39808"; transcript_id "MSTRG.39808.5"; exon_number "35";
chr12	StringTie	exon	39381803	39381838	1000	-	.	gene_id "MSTRG.39808"; transcript_id "MSTRG.39808.5"; exon_number "36";
chr12	StringTie	transcript	39293157	39386987	1000	-	.	gene_id "MSTRG.39808"; transcript_id "MSTRG.39808.50";
chr12	StringTie	exon	39293157	39294517	1000	-	.	gene_id "MSTRG.39808"; transcript_id "MSTRG.39808.50"; exon_number "1";
chr12	StringTie	exon	39301480	39301679	1000	-	.	gene_id "MSTRG.39808"; transcript_id "MSTRG.39808.50"; exon_number "2";
chr12	StringTie	exon	39302965	39303135	1000	-	.	gene_id "MSTRG.39808"; transcript_id "MSTRG.39808.50"; exon_number "3";
chr12	StringTie	exon	39304821	39304938	1000	-	.	gene_id "MSTRG.39808"; transcript_id "MSTRG.39808.50"; exon_number "4";
chr12	StringTie	exon	39307565	39307729	1000	-	.	gene_id "MSTRG.39808"; transcript_id "MSTRG.39808.50"; exon_number "5";
chr12	StringTie	exon	39309586	39309766	1000	-	.	gene_id "MSTRG.39808"; transcript_id "MSTRG.39808.50"; exon_number "6";
chr12	StringTie	exon	39311417	39311553	1000	-	.	gene_id "MSTRG.39808"; transcript_id "MSTRG.39808.50"; exon_number "7";
chr12	StringTie	exon	39318073	39318201	1000	-	.	gene_id "MSTRG.39808"; transcript_id "MSTRG.39808.50"; exon_number "8";
chr12	StringTie	exon	39319906	39320013	1000	-	.	gene_id "MSTRG.39808"; transcript_id "MSTRG.39808.50"; exon_number "9";
chr12	StringTie	exon	39321348	39322882	1000	-	.	gene_id "MSTRG.39808"; transcript_id "MSTRG.39808.50"; exon_number "10";
chr12	StringTie	exon	39325839	39325893	1000	-	.	gene_id "MSTRG.39808"; transcript_id "MSTRG.39808.50"; exon_number "11";
chr12	StringTie	exon	39326264	39326324	1000	-	.	gene_id "MSTRG.39808"; transcript_id "MSTRG.39808.50"; exon_number "12";
chr12	StringTie	exon	39330746	39330911	1000	-	.	gene_id "MSTRG.39808"; transcript_id "MSTRG.39808.50"; exon_number "13";
chr12	StringTie	exon	39331690	39331791	1000	-	.	gene_id "MSTRG.39808"; transcript_id "MSTRG.39808.50"; exon_number "14";
chr12	StringTie	exon	39332214	39332408	1000	-	.	gene_id "MSTRG.39808"; transcript_id "MSTRG.39808.50"; exon_number "15";
chr12	StringTie	exon	39332591	39332744	1000	-	.	gene_id "MSTRG.39808"; transcript_id "MSTRG.39808.50"; exon_number "16";
chr12	StringTie	exon	39332893	39333107	1000	-	.	gene_id "MSTRG.39808"; transcript_id "MSTRG.39808.50"; exon_number "17";
chr12	StringTie	exon	39333212	39333280	1000	-	.	gene_id "MSTRG.39808"; transcript_id "MSTRG.39808.50"; exon_number "18";
chr12	StringTie	exon	39337096	39337203	1000	-	.	gene_id "MSTRG.39808"; transcript_id "MSTRG.39808.50"; exon_number "19";
chr12	StringTie	exon	39340165	39340364	1000	-	.	gene_id "MSTRG.39808"; transcript_id "MSTRG.39808.50"; exon_number "20";
chr12	StringTie	exon	39340906	39341094	1000	-	.	gene_id "MSTRG.39808"; transcript_id "MSTRG.39808.50"; exon_number "21";
chr12	StringTie	exon	39341505	39341622	1000	-	.	gene_id "MSTRG.39808"; transcript_id "MSTRG.39808.50"; exon_number "22";
chr12	StringTie	exon	39342034	39342124	1000	-	.	gene_id "MSTRG.39808"; transcript_id "MSTRG.39808.50"; exon_number "23";
chr12	StringTie	exon	39351777	39351980	1000	-	.	gene_id "MSTRG.39808"; transcript_id "MSTRG.39808.50"; exon_number "24";
chr12	StringTie	exon	39356832	39356895	1000	-	.	gene_id "MSTRG.39808"; transcript_id "MSTRG.39808.50"; exon_number "25";
chr12	StringTie	exon	39357248	39357437	1000	-	.	gene_id "MSTRG.39808"; transcript_id "MSTRG.39808.50"; exon_number "26";
chr12	StringTie	exon	39358178	39358373	1000	-	.	gene_id "MSTRG.39808"; transcript_id "MSTRG.39808.50"; exon_number "27";
chr12	StringTie	exon	39363098	39363213	1000	-	.	gene_id "MSTRG.39808"; transcript_id "MSTRG.39808.50"; exon_number "28";
chr12	StringTie	exon	39366350	39366517	1000	-	.	gene_id "MSTRG.39808"; transcript_id "MSTRG.39808.50"; exon_number "29";
chr12	StringTie	exon	39367030	39367164	1000	-	.	gene_id "MSTRG.39808"; transcript_id "MSTRG.39808.50"; exon_number "30";
chr12	StringTie	exon	39367883	39368032	1000	-	.	gene_id "MSTRG.39808"; transcript_id "MSTRG.39808.50"; exon_number "31";
chr12	StringTie	exon	39369729	39369911	1000	-	.	gene_id "MSTRG.39808"; transcript_id "MSTRG.39808.50"; exon_number "32";
chr12	StringTie	exon	39370039	39370261	1000	-	.	gene_id "MSTRG.39808"; transcript_id "MSTRG.39808.50"; exon_number "33";
chr12	StringTie	exon	39386963	39386987	1000	-	.	gene_id "MSTRG.39808"; transcript_id "MSTRG.39808.50"; exon_number "34";
chr12	StringTie	transcript	39293164	39386994	1000	-	.	gene_id "MSTRG.39808"; transcript_id "MSTRG.39808.51";
chr12	StringTie	exon	39293164	39294517	1000	-	.	gene_id "MSTRG.39808"; transcript_id "MSTRG.39808.51"; exon_number "1";
chr12	StringTie	exon	39301480	39301679	1000	-	.	gene_id "MSTRG.39808"; transcript_id "MSTRG.39808.51"; exon_number "2";
chr12	StringTie	exon	39302965	39303135	1000	-	.	gene_id "MSTRG.39808"; transcript_id "MSTRG.39808.51"; exon_number "3";
chr12	StringTie	exon	39304821	39304938	1000	-	.	gene_id "MSTRG.39808"; transcript_id "MSTRG.39808.51"; exon_number "4";
chr12	StringTie	exon	39307565	39307729	1000	-	.	gene_id "MSTRG.39808"; transcript_id "MSTRG.39808.51"; exon_number "5";
chr12	StringTie	exon	39309586	39309766	1000	-	.	gene_id "MSTRG.39808"; transcript_id "MSTRG.39808.51"; exon_number "6";
chr12	StringTie	exon	39311417	39311553	1000	-	.	gene_id "MSTRG.39808"; transcript_id "MSTRG.39808.51"; exon_number "7";
chr12	StringTie	exon	39315229	39315243	1000	-	.	gene_id "MSTRG.39808"; transcript_id "MSTRG.39808.51"; exon_number "8";
chr12	StringTie	exon	39315932	39315970	1000	-	.	gene_id "MSTRG.39808"; transcript_id "MSTRG.39808.51"; exon_number "9";
chr12	StringTie	exon	39318073	39318201	1000	-	.	gene_id "MSTRG.39808"; transcript_id "MSTRG.39808.51"; exon_number "10";
chr12	StringTie	exon	39319906	39320013	1000	-	.	gene_id "MSTRG.39808"; transcript_id "MSTRG.39808.51"; exon_number "11";
chr12	StringTie	exon	39322668	39322882	1000	-	.	gene_id "MSTRG.39808"; transcript_id "MSTRG.39808.51"; exon_number "12";
chr12	StringTie	exon	39325839	39325893	1000	-	.	gene_id "MSTRG.39808"; transcript_id "MSTRG.39808.51"; exon_number "13";
chr12	StringTie	exon	39326264	39326324	1000	-	.	gene_id "MSTRG.39808"; transcript_id "MSTRG.39808.51"; exon_number "14";
chr12	StringTie	exon	39330746	39330911	1000	-	.	gene_id "MSTRG.39808"; transcript_id "MSTRG.39808.51"; exon_number "15";
chr12	StringTie	exon	39331690	39331791	1000	-	.	gene_id "MSTRG.39808"; transcript_id "MSTRG.39808.51"; exon_number "16";
chr12	StringTie	exon	39332214	39332408	1000	-	.	gene_id "MSTRG.39808"; transcript_id "MSTRG.39808.51"; exon_number "17";
chr12	StringTie	exon	39332591	39332744	1000	-	.	gene_id "MSTRG.39808"; transcript_id "MSTRG.39808.51"; exon_number "18";
chr12	StringTie	exon	39332893	39333107	1000	-	.	gene_id "MSTRG.39808"; transcript_id "MSTRG.39808.51"; exon_number "19";
chr12	StringTie	exon	39333212	39333280	1000	-	.	gene_id "MSTRG.39808"; transcript_id "MSTRG.39808.51"; exon_number "20";
chr12	StringTie	exon	39337096	39337203	1000	-	.	gene_id "MSTRG.39808"; transcript_id "MSTRG.39808.51"; exon_number "21";
chr12	StringTie	exon	39340165	39340364	1000	-	.	gene_id "MSTRG.39808"; transcript_id "MSTRG.39808.51"; exon_number "22";
chr12	StringTie	exon	39340906	39341094	1000	-	.	gene_id "MSTRG.39808"; transcript_id "MSTRG.39808.51"; exon_number "23";
chr12	StringTie	exon	39341505	39341622	1000	-	.	gene_id "MSTRG.39808"; transcript_id "MSTRG.39808.51"; exon_number "24";
chr12	StringTie	exon	39342034	39342124	1000	-	.	gene_id "MSTRG.39808"; transcript_id "MSTRG.39808.51"; exon_number "25";
chr12	StringTie	exon	39346466	39346504	1000	-	.	gene_id "MSTRG.39808"; transcript_id "MSTRG.39808.51"; exon_number "26";
chr12	StringTie	exon	39351777	39351980	1000	-	.	gene_id "MSTRG.39808"; transcript_id "MSTRG.39808.51"; exon_number "27";
chr12	StringTie	exon	39356832	39356895	1000	-	.	gene_id "MSTRG.39808"; transcript_id "MSTRG.39808.51"; exon_number "28";
chr12	StringTie	exon	39357248	39357437	1000	-	.	gene_id "MSTRG.39808"; transcript_id "MSTRG.39808.51"; exon_number "29";
chr12	StringTie	exon	39358178	39358373	1000	-	.	gene_id "MSTRG.39808"; transcript_id "MSTRG.39808.51"; exon_number "30";
chr12	StringTie	exon	39363098	39363213	1000	-	.	gene_id "MSTRG.39808"; transcript_id "MSTRG.39808.51"; exon_number "31";
chr12	StringTie	exon	39366350	39366517	1000	-	.	gene_id "MSTRG.39808"; transcript_id "MSTRG.39808.51"; exon_number "32";
chr12	StringTie	exon	39367030	39367164	1000	-	.	gene_id "MSTRG.39808"; transcript_id "MSTRG.39808.51"; exon_number "33";
chr12	StringTie	exon	39367883	39368032	1000	-	.	gene_id "MSTRG.39808"; transcript_id "MSTRG.39808.51"; exon_number "34";
chr12	StringTie	exon	39369729	39369911	1000	-	.	gene_id "MSTRG.39808"; transcript_id "MSTRG.39808.51"; exon_number "35";
chr12	StringTie	exon	39370039	39370261	1000	-	.	gene_id "MSTRG.39808"; transcript_id "MSTRG.39808.51"; exon_number "36";
chr12	StringTie	exon	39386971	39386994	1000	-	.	gene_id "MSTRG.39808"; transcript_id "MSTRG.39808.51"; exon_number "37";
chr12	StringTie	transcript	39293172	39370303	1000	-	.	gene_id "MSTRG.39808"; transcript_id "MSTRG.39808.52";
chr12	StringTie	exon	39293172	39294517	1000	-	.	gene_id "MSTRG.39808"; transcript_id "MSTRG.39808.52"; exon_number "1";
chr12	StringTie	exon	39301480	39301679	1000	-	.	gene_id "MSTRG.39808"; transcript_id "MSTRG.39808.52"; exon_number "2";
chr12	StringTie	exon	39302965	39303135	1000	-	.	gene_id "MSTRG.39808"; transcript_id "MSTRG.39808.52"; exon_number "3";
chr12	StringTie	exon	39304821	39304938	1000	-	.	gene_id "MSTRG.39808"; transcript_id "MSTRG.39808.52"; exon_number "4";
chr12	StringTie	exon	39307565	39307729	1000	-	.	gene_id "MSTRG.39808"; transcript_id "MSTRG.39808.52"; exon_number "5";
chr12	StringTie	exon	39309586	39309766	1000	-	.	gene_id "MSTRG.39808"; transcript_id "MSTRG.39808.52"; exon_number "6";
chr12	StringTie	exon	39311417	39311553	1000	-	.	gene_id "MSTRG.39808"; transcript_id "MSTRG.39808.52"; exon_number "7";
chr12	StringTie	exon	39318073	39318201	1000	-	.	gene_id "MSTRG.39808"; transcript_id "MSTRG.39808.52"; exon_number "8";
chr12	StringTie	exon	39319906	39320013	1000	-	.	gene_id "MSTRG.39808"; transcript_id "MSTRG.39808.52"; exon_number "9";
chr12	StringTie	exon	39322668	39322882	1000	-	.	gene_id "MSTRG.39808"; transcript_id "MSTRG.39808.52"; exon_number "10";
chr12	StringTie	exon	39325839	39325893	1000	-	.	gene_id "MSTRG.39808"; transcript_id "MSTRG.39808.52"; exon_number "11";
chr12	StringTie	exon	39326264	39326324	1000	-	.	gene_id "MSTRG.39808"; transcript_id "MSTRG.39808.52"; exon_number "12";
chr12	StringTie	exon	39330746	39330911	1000	-	.	gene_id "MSTRG.39808"; transcript_id "MSTRG.39808.52"; exon_number "13";
chr12	StringTie	exon	39331690	39331791	1000	-	.	gene_id "MSTRG.39808"; transcript_id "MSTRG.39808.52"; exon_number "14";
chr12	StringTie	exon	39332214	39332408	1000	-	.	gene_id "MSTRG.39808"; transcript_id "MSTRG.39808.52"; exon_number "15";
chr12	StringTie	exon	39332591	39332744	1000	-	.	gene_id "MSTRG.39808"; transcript_id "MSTRG.39808.52"; exon_number "16";
chr12	StringTie	exon	39332893	39333107	1000	-	.	gene_id "MSTRG.39808"; transcript_id "MSTRG.39808.52"; exon_number "17";
chr12	StringTie	exon	39333212	39333280	1000	-	.	gene_id "MSTRG.39808"; transcript_id "MSTRG.39808.52"; exon_number "18";
chr12	StringTie	exon	39337096	39337203	1000	-	.	gene_id "MSTRG.39808"; transcript_id "MSTRG.39808.52"; exon_number "19";
chr12	StringTie	exon	39340165	39340364	1000	-	.	gene_id "MSTRG.39808"; transcript_id "MSTRG.39808.52"; exon_number "20";
chr12	StringTie	exon	39340906	39341094	1000	-	.	gene_id "MSTRG.39808"; transcript_id "MSTRG.39808.52"; exon_number "21";
chr12	StringTie	exon	39341505	39341622	1000	-	.	gene_id "MSTRG.39808"; transcript_id "MSTRG.39808.52"; exon_number "22";
chr12	StringTie	exon	39342034	39342124	1000	-	.	gene_id "MSTRG.39808"; transcript_id "MSTRG.39808.52"; exon_number "23";
chr12	StringTie	exon	39351777	39351980	1000	-	.	gene_id "MSTRG.39808"; transcript_id "MSTRG.39808.52"; exon_number "24";
chr12	StringTie	exon	39356832	39356895	1000	-	.	gene_id "MSTRG.39808"; transcript_id "MSTRG.39808.52"; exon_number "25";
chr12	StringTie	exon	39357248	39357437	1000	-	.	gene_id "MSTRG.39808"; transcript_id "MSTRG.39808.52"; exon_number "26";
chr12	StringTie	exon	39358178	39358373	1000	-	.	gene_id "MSTRG.39808"; transcript_id "MSTRG.39808.52"; exon_number "27";
chr12	StringTie	exon	39363098	39363213	1000	-	.	gene_id "MSTRG.39808"; transcript_id "MSTRG.39808.52"; exon_number "28";
chr12	StringTie	exon	39366350	39366475	1000	-	.	gene_id "MSTRG.39808"; transcript_id "MSTRG.39808.52"; exon_number "29";
chr12	StringTie	exon	39367030	39367164	1000	-	.	gene_id "MSTRG.39808"; transcript_id "MSTRG.39808.52"; exon_number "30";
chr12	StringTie	exon	39367883	39368032	1000	-	.	gene_id "MSTRG.39808"; transcript_id "MSTRG.39808.52"; exon_number "31";
chr12	StringTie	exon	39369729	39369911	1000	-	.	gene_id "MSTRG.39808"; transcript_id "MSTRG.39808.52"; exon_number "32";
chr12	StringTie	exon	39370039	39370303	1000	-	.	gene_id "MSTRG.39808"; transcript_id "MSTRG.39808.52"; exon_number "33";
chr12	StringTie	transcript	39293184	39389659	1000	-	.	gene_id "MSTRG.39808"; transcript_id "MSTRG.39808.53";
chr12	StringTie	exon	39293184	39294517	1000	-	.	gene_id "MSTRG.39808"; transcript_id "MSTRG.39808.53"; exon_number "1";
chr12	StringTie	exon	39301480	39301679	1000	-	.	gene_id "MSTRG.39808"; transcript_id "MSTRG.39808.53"; exon_number "2";
chr12	StringTie	exon	39302965	39303135	1000	-	.	gene_id "MSTRG.39808"; transcript_id "MSTRG.39808.53"; exon_number "3";
chr12	StringTie	exon	39304821	39304938	1000	-	.	gene_id "MSTRG.39808"; transcript_id "MSTRG.39808.53"; exon_number "4";
chr12	StringTie	exon	39307565	39307729	1000	-	.	gene_id "MSTRG.39808"; transcript_id "MSTRG.39808.53"; exon_number "5";
chr12	StringTie	exon	39309586	39309766	1000	-	.	gene_id "MSTRG.39808"; transcript_id "MSTRG.39808.53"; exon_number "6";
chr12	StringTie	exon	39311417	39311553	1000	-	.	gene_id "MSTRG.39808"; transcript_id "MSTRG.39808.53"; exon_number "7";
chr12	StringTie	exon	39318073	39318201	1000	-	.	gene_id "MSTRG.39808"; transcript_id "MSTRG.39808.53"; exon_number "8";
chr12	StringTie	exon	39319906	39320013	1000	-	.	gene_id "MSTRG.39808"; transcript_id "MSTRG.39808.53"; exon_number "9";
chr12	StringTie	exon	39322668	39322882	1000	-	.	gene_id "MSTRG.39808"; transcript_id "MSTRG.39808.53"; exon_number "10";
chr12	StringTie	exon	39325839	39325893	1000	-	.	gene_id "MSTRG.39808"; transcript_id "MSTRG.39808.53"; exon_number "11";
chr12	StringTie	exon	39326264	39326324	1000	-	.	gene_id "MSTRG.39808"; transcript_id "MSTRG.39808.53"; exon_number "12";
chr12	StringTie	exon	39330242	39330262	1000	-	.	gene_id "MSTRG.39808"; transcript_id "MSTRG.39808.53"; exon_number "13";
chr12	StringTie	exon	39330746	39330911	1000	-	.	gene_id "MSTRG.39808"; transcript_id "MSTRG.39808.53"; exon_number "14";
chr12	StringTie	exon	39331690	39331791	1000	-	.	gene_id "MSTRG.39808"; transcript_id "MSTRG.39808.53"; exon_number "15";
chr12	StringTie	exon	39332214	39332408	1000	-	.	gene_id "MSTRG.39808"; transcript_id "MSTRG.39808.53"; exon_number "16";
chr12	StringTie	exon	39332591	39332744	1000	-	.	gene_id "MSTRG.39808"; transcript_id "MSTRG.39808.53"; exon_number "17";
chr12	StringTie	exon	39332893	39333107	1000	-	.	gene_id "MSTRG.39808"; transcript_id "MSTRG.39808.53"; exon_number "18";
chr12	StringTie	exon	39333212	39333280	1000	-	.	gene_id "MSTRG.39808"; transcript_id "MSTRG.39808.53"; exon_number "19";
chr12	StringTie	exon	39337096	39337203	1000	-	.	gene_id "MSTRG.39808"; transcript_id "MSTRG.39808.53"; exon_number "20";
chr12	StringTie	exon	39340165	39340364	1000	-	.	gene_id "MSTRG.39808"; transcript_id "MSTRG.39808.53"; exon_number "21";
chr12	StringTie	exon	39340906	39341094	1000	-	.	gene_id "MSTRG.39808"; transcript_id "MSTRG.39808.53"; exon_number "22";
chr12	StringTie	exon	39341505	39341622	1000	-	.	gene_id "MSTRG.39808"; transcript_id "MSTRG.39808.53"; exon_number "23";
chr12	StringTie	exon	39342034	39342124	1000	-	.	gene_id "MSTRG.39808"; transcript_id "MSTRG.39808.53"; exon_number "24";
chr12	StringTie	exon	39351777	39351980	1000	-	.	gene_id "MSTRG.39808"; transcript_id "MSTRG.39808.53"; exon_number "25";
chr12	StringTie	exon	39356832	39356895	1000	-	.	gene_id "MSTRG.39808"; transcript_id "MSTRG.39808.53"; exon_number "26";
chr12	StringTie	exon	39357248	39357437	1000	-	.	gene_id "MSTRG.39808"; transcript_id "MSTRG.39808.53"; exon_number "27";
chr12	StringTie	exon	39358178	39358373	1000	-	.	gene_id "MSTRG.39808"; transcript_id "MSTRG.39808.53"; exon_number "28";
chr12	StringTie	exon	39363098	39363213	1000	-	.	gene_id "MSTRG.39808"; transcript_id "MSTRG.39808.53"; exon_number "29";
chr12	StringTie	exon	39366350	39366517	1000	-	.	gene_id "MSTRG.39808"; transcript_id "MSTRG.39808.53"; exon_number "30";
chr12	StringTie	exon	39367030	39367164	1000	-	.	gene_id "MSTRG.39808"; transcript_id "MSTRG.39808.53"; exon_number "31";
chr12	StringTie	exon	39367883	39368032	1000	-	.	gene_id "MSTRG.39808"; transcript_id "MSTRG.39808.53"; exon_number "32";
chr12	StringTie	exon	39369729	39369911	1000	-	.	gene_id "MSTRG.39808"; transcript_id "MSTRG.39808.53"; exon_number "33";
chr12	StringTie	exon	39370039	39370261	1000	-	.	gene_id "MSTRG.39808"; transcript_id "MSTRG.39808.53"; exon_number "34";
chr12	StringTie	exon	39386971	39387055	1000	-	.	gene_id "MSTRG.39808"; transcript_id "MSTRG.39808.53"; exon_number "35";
chr12	StringTie	exon	39389621	39389659	1000	-	.	gene_id "MSTRG.39808"; transcript_id "MSTRG.39808.53"; exon_number "36";
chr12	StringTie	transcript	39293184	39373046	1000	-	.	gene_id "MSTRG.39808"; transcript_id "MSTRG.39808.54";
chr12	StringTie	exon	39293184	39294517	1000	-	.	gene_id "MSTRG.39808"; transcript_id "MSTRG.39808.54"; exon_number "1";
chr12	StringTie	exon	39301480	39301679	1000	-	.	gene_id "MSTRG.39808"; transcript_id "MSTRG.39808.54"; exon_number "2";
chr12	StringTie	exon	39302965	39303135	1000	-	.	gene_id "MSTRG.39808"; transcript_id "MSTRG.39808.54"; exon_number "3";
chr12	StringTie	exon	39304821	39304938	1000	-	.	gene_id "MSTRG.39808"; transcript_id "MSTRG.39808.54"; exon_number "4";
chr12	StringTie	exon	39307565	39307729	1000	-	.	gene_id "MSTRG.39808"; transcript_id "MSTRG.39808.54"; exon_number "5";
chr12	StringTie	exon	39309586	39309766	1000	-	.	gene_id "MSTRG.39808"; transcript_id "MSTRG.39808.54"; exon_number "6";
chr12	StringTie	exon	39311417	39311553	1000	-	.	gene_id "MSTRG.39808"; transcript_id "MSTRG.39808.54"; exon_number "7";
chr12	StringTie	exon	39319906	39320013	1000	-	.	gene_id "MSTRG.39808"; transcript_id "MSTRG.39808.54"; exon_number "8";
chr12	StringTie	exon	39322668	39322882	1000	-	.	gene_id "MSTRG.39808"; transcript_id "MSTRG.39808.54"; exon_number "9";
chr12	StringTie	exon	39325839	39325893	1000	-	.	gene_id "MSTRG.39808"; transcript_id "MSTRG.39808.54"; exon_number "10";
chr12	StringTie	exon	39326264	39326324	1000	-	.	gene_id "MSTRG.39808"; transcript_id "MSTRG.39808.54"; exon_number "11";
chr12	StringTie	exon	39330242	39330262	1000	-	.	gene_id "MSTRG.39808"; transcript_id "MSTRG.39808.54"; exon_number "12";
chr12	StringTie	exon	39330746	39330911	1000	-	.	gene_id "MSTRG.39808"; transcript_id "MSTRG.39808.54"; exon_number "13";
chr12	StringTie	exon	39331690	39331791	1000	-	.	gene_id "MSTRG.39808"; transcript_id "MSTRG.39808.54"; exon_number "14";
chr12	StringTie	exon	39332214	39332408	1000	-	.	gene_id "MSTRG.39808"; transcript_id "MSTRG.39808.54"; exon_number "15";
chr12	StringTie	exon	39332591	39332744	1000	-	.	gene_id "MSTRG.39808"; transcript_id "MSTRG.39808.54"; exon_number "16";
chr12	StringTie	exon	39332893	39333107	1000	-	.	gene_id "MSTRG.39808"; transcript_id "MSTRG.39808.54"; exon_number "17";
chr12	StringTie	exon	39333212	39333280	1000	-	.	gene_id "MSTRG.39808"; transcript_id "MSTRG.39808.54"; exon_number "18";
chr12	StringTie	exon	39337096	39337203	1000	-	.	gene_id "MSTRG.39808"; transcript_id "MSTRG.39808.54"; exon_number "19";
chr12	StringTie	exon	39340165	39340364	1000	-	.	gene_id "MSTRG.39808"; transcript_id "MSTRG.39808.54"; exon_number "20";
chr12	StringTie	exon	39340906	39341094	1000	-	.	gene_id "MSTRG.39808"; transcript_id "MSTRG.39808.54"; exon_number "21";
chr12	StringTie	exon	39341505	39341622	1000	-	.	gene_id "MSTRG.39808"; transcript_id "MSTRG.39808.54"; exon_number "22";
chr12	StringTie	exon	39342034	39342124	1000	-	.	gene_id "MSTRG.39808"; transcript_id "MSTRG.39808.54"; exon_number "23";
chr12	StringTie	exon	39351777	39351980	1000	-	.	gene_id "MSTRG.39808"; transcript_id "MSTRG.39808.54"; exon_number "24";
chr12	StringTie	exon	39356832	39356895	1000	-	.	gene_id "MSTRG.39808"; transcript_id "MSTRG.39808.54"; exon_number "25";
chr12	StringTie	exon	39357248	39357437	1000	-	.	gene_id "MSTRG.39808"; transcript_id "MSTRG.39808.54"; exon_number "26";
chr12	StringTie	exon	39358178	39358373	1000	-	.	gene_id "MSTRG.39808"; transcript_id "MSTRG.39808.54"; exon_number "27";
chr12	StringTie	exon	39363098	39363213	1000	-	.	gene_id "MSTRG.39808"; transcript_id "MSTRG.39808.54"; exon_number "28";
chr12	StringTie	exon	39366350	39366517	1000	-	.	gene_id "MSTRG.39808"; transcript_id "MSTRG.39808.54"; exon_number "29";
chr12	StringTie	exon	39367030	39367164	1000	-	.	gene_id "MSTRG.39808"; transcript_id "MSTRG.39808.54"; exon_number "30";
chr12	StringTie	exon	39367883	39368032	1000	-	.	gene_id "MSTRG.39808"; transcript_id "MSTRG.39808.54"; exon_number "31";
chr12	StringTie	exon	39369729	39369911	1000	-	.	gene_id "MSTRG.39808"; transcript_id "MSTRG.39808.54"; exon_number "32";
chr12	StringTie	exon	39370039	39370261	1000	-	.	gene_id "MSTRG.39808"; transcript_id "MSTRG.39808.54"; exon_number "33";
chr12	StringTie	exon	39373028	39373046	1000	-	.	gene_id "MSTRG.39808"; transcript_id "MSTRG.39808.54"; exon_number "34";
chr12	StringTie	transcript	39293185	39386987	1000	-	.	gene_id "MSTRG.39808"; transcript_id "MSTRG.39808.55";
chr12	StringTie	exon	39293185	39294517	1000	-	.	gene_id "MSTRG.39808"; transcript_id "MSTRG.39808.55"; exon_number "1";
chr12	StringTie	exon	39301480	39301679	1000	-	.	gene_id "MSTRG.39808"; transcript_id "MSTRG.39808.55"; exon_number "2";
chr12	StringTie	exon	39302965	39303135	1000	-	.	gene_id "MSTRG.39808"; transcript_id "MSTRG.39808.55"; exon_number "3";
chr12	StringTie	exon	39304821	39304938	1000	-	.	gene_id "MSTRG.39808"; transcript_id "MSTRG.39808.55"; exon_number "4";
chr12	StringTie	exon	39307565	39307729	1000	-	.	gene_id "MSTRG.39808"; transcript_id "MSTRG.39808.55"; exon_number "5";
chr12	StringTie	exon	39309586	39309766	1000	-	.	gene_id "MSTRG.39808"; transcript_id "MSTRG.39808.55"; exon_number "6";
chr12	StringTie	exon	39311417	39311553	1000	-	.	gene_id "MSTRG.39808"; transcript_id "MSTRG.39808.55"; exon_number "7";
chr12	StringTie	exon	39318073	39318201	1000	-	.	gene_id "MSTRG.39808"; transcript_id "MSTRG.39808.55"; exon_number "8";
chr12	StringTie	exon	39319906	39320013	1000	-	.	gene_id "MSTRG.39808"; transcript_id "MSTRG.39808.55"; exon_number "9";
chr12	StringTie	exon	39321348	39321412	1000	-	.	gene_id "MSTRG.39808"; transcript_id "MSTRG.39808.55"; exon_number "10";
chr12	StringTie	exon	39322668	39322882	1000	-	.	gene_id "MSTRG.39808"; transcript_id "MSTRG.39808.55"; exon_number "11";
chr12	StringTie	exon	39325839	39325893	1000	-	.	gene_id "MSTRG.39808"; transcript_id "MSTRG.39808.55"; exon_number "12";
chr12	StringTie	exon	39326264	39326324	1000	-	.	gene_id "MSTRG.39808"; transcript_id "MSTRG.39808.55"; exon_number "13";
chr12	StringTie	exon	39330746	39330911	1000	-	.	gene_id "MSTRG.39808"; transcript_id "MSTRG.39808.55"; exon_number "14";
chr12	StringTie	exon	39331690	39331791	1000	-	.	gene_id "MSTRG.39808"; transcript_id "MSTRG.39808.55"; exon_number "15";
chr12	StringTie	exon	39332214	39332408	1000	-	.	gene_id "MSTRG.39808"; transcript_id "MSTRG.39808.55"; exon_number "16";
chr12	StringTie	exon	39332591	39332744	1000	-	.	gene_id "MSTRG.39808"; transcript_id "MSTRG.39808.55"; exon_number "17";
chr12	StringTie	exon	39332893	39333107	1000	-	.	gene_id "MSTRG.39808"; transcript_id "MSTRG.39808.55"; exon_number "18";
chr12	StringTie	exon	39333212	39333280	1000	-	.	gene_id "MSTRG.39808"; transcript_id "MSTRG.39808.55"; exon_number "19";
chr12	StringTie	exon	39337096	39337203	1000	-	.	gene_id "MSTRG.39808"; transcript_id "MSTRG.39808.55"; exon_number "20";
chr12	StringTie	exon	39340165	39340364	1000	-	.	gene_id "MSTRG.39808"; transcript_id "MSTRG.39808.55"; exon_number "21";
chr12	StringTie	exon	39340906	39341094	1000	-	.	gene_id "MSTRG.39808"; transcript_id "MSTRG.39808.55"; exon_number "22";
chr12	StringTie	exon	39341505	39341622	1000	-	.	gene_id "MSTRG.39808"; transcript_id "MSTRG.39808.55"; exon_number "23";
chr12	StringTie	exon	39342034	39342124	1000	-	.	gene_id "MSTRG.39808"; transcript_id "MSTRG.39808.55"; exon_number "24";
chr12	StringTie	exon	39351777	39351980	1000	-	.	gene_id "MSTRG.39808"; transcript_id "MSTRG.39808.55"; exon_number "25";
chr12	StringTie	exon	39356832	39356895	1000	-	.	gene_id "MSTRG.39808"; transcript_id "MSTRG.39808.55"; exon_number "26";
chr12	StringTie	exon	39357248	39357437	1000	-	.	gene_id "MSTRG.39808"; transcript_id "MSTRG.39808.55"; exon_number "27";
chr12	StringTie	exon	39358178	39358373	1000	-	.	gene_id "MSTRG.39808"; transcript_id "MSTRG.39808.55"; exon_number "28";
chr12	StringTie	exon	39363098	39363213	1000	-	.	gene_id "MSTRG.39808"; transcript_id "MSTRG.39808.55"; exon_number "29";
chr12	StringTie	exon	39366350	39366517	1000	-	.	gene_id "MSTRG.39808"; transcript_id "MSTRG.39808.55"; exon_number "30";
chr12	StringTie	exon	39367030	39367164	1000	-	.	gene_id "MSTRG.39808"; transcript_id "MSTRG.39808.55"; exon_number "31";
chr12	StringTie	exon	39367883	39368032	1000	-	.	gene_id "MSTRG.39808"; transcript_id "MSTRG.39808.55"; exon_number "32";
chr12	StringTie	exon	39369729	39369911	1000	-	.	gene_id "MSTRG.39808"; transcript_id "MSTRG.39808.55"; exon_number "33";
chr12	StringTie	exon	39370039	39370261	1000	-	.	gene_id "MSTRG.39808"; transcript_id "MSTRG.39808.55"; exon_number "34";
chr12	StringTie	exon	39386963	39386987	1000	-	.	gene_id "MSTRG.39808"; transcript_id "MSTRG.39808.55"; exon_number "35";
chr12	StringTie	transcript	39293186	39342126	1000	-	.	gene_id "MSTRG.39808"; transcript_id "MSTRG.39808.56";
chr12	StringTie	exon	39293186	39294517	1000	-	.	gene_id "MSTRG.39808"; transcript_id "MSTRG.39808.56"; exon_number "1";
chr12	StringTie	exon	39301480	39301679	1000	-	.	gene_id "MSTRG.39808"; transcript_id "MSTRG.39808.56"; exon_number "2";
chr12	StringTie	exon	39302965	39303135	1000	-	.	gene_id "MSTRG.39808"; transcript_id "MSTRG.39808.56"; exon_number "3";
chr12	StringTie	exon	39304821	39304938	1000	-	.	gene_id "MSTRG.39808"; transcript_id "MSTRG.39808.56"; exon_number "4";
chr12	StringTie	exon	39307565	39307729	1000	-	.	gene_id "MSTRG.39808"; transcript_id "MSTRG.39808.56"; exon_number "5";
chr12	StringTie	exon	39309586	39309766	1000	-	.	gene_id "MSTRG.39808"; transcript_id "MSTRG.39808.56"; exon_number "6";
chr12	StringTie	exon	39311417	39311553	1000	-	.	gene_id "MSTRG.39808"; transcript_id "MSTRG.39808.56"; exon_number "7";
chr12	StringTie	exon	39319906	39320013	1000	-	.	gene_id "MSTRG.39808"; transcript_id "MSTRG.39808.56"; exon_number "8";
chr12	StringTie	exon	39321348	39321412	1000	-	.	gene_id "MSTRG.39808"; transcript_id "MSTRG.39808.56"; exon_number "9";
chr12	StringTie	exon	39322668	39322882	1000	-	.	gene_id "MSTRG.39808"; transcript_id "MSTRG.39808.56"; exon_number "10";
chr12	StringTie	exon	39325839	39325893	1000	-	.	gene_id "MSTRG.39808"; transcript_id "MSTRG.39808.56"; exon_number "11";
chr12	StringTie	exon	39326264	39326324	1000	-	.	gene_id "MSTRG.39808"; transcript_id "MSTRG.39808.56"; exon_number "12";
chr12	StringTie	exon	39330242	39330262	1000	-	.	gene_id "MSTRG.39808"; transcript_id "MSTRG.39808.56"; exon_number "13";
chr12	StringTie	exon	39330746	39330911	1000	-	.	gene_id "MSTRG.39808"; transcript_id "MSTRG.39808.56"; exon_number "14";
chr12	StringTie	exon	39331690	39331791	1000	-	.	gene_id "MSTRG.39808"; transcript_id "MSTRG.39808.56"; exon_number "15";
chr12	StringTie	exon	39332214	39332408	1000	-	.	gene_id "MSTRG.39808"; transcript_id "MSTRG.39808.56"; exon_number "16";
chr12	StringTie	exon	39332591	39332744	1000	-	.	gene_id "MSTRG.39808"; transcript_id "MSTRG.39808.56"; exon_number "17";
chr12	StringTie	exon	39332893	39333107	1000	-	.	gene_id "MSTRG.39808"; transcript_id "MSTRG.39808.56"; exon_number "18";
chr12	StringTie	exon	39333212	39333280	1000	-	.	gene_id "MSTRG.39808"; transcript_id "MSTRG.39808.56"; exon_number "19";
chr12	StringTie	exon	39337096	39337203	1000	-	.	gene_id "MSTRG.39808"; transcript_id "MSTRG.39808.56"; exon_number "20";
chr12	StringTie	exon	39340165	39340364	1000	-	.	gene_id "MSTRG.39808"; transcript_id "MSTRG.39808.56"; exon_number "21";
chr12	StringTie	exon	39340906	39341094	1000	-	.	gene_id "MSTRG.39808"; transcript_id "MSTRG.39808.56"; exon_number "22";
chr12	StringTie	exon	39341505	39341622	1000	-	.	gene_id "MSTRG.39808"; transcript_id "MSTRG.39808.56"; exon_number "23";
chr12	StringTie	exon	39342034	39342126	1000	-	.	gene_id "MSTRG.39808"; transcript_id "MSTRG.39808.56"; exon_number "24";
chr12	StringTie	transcript	39293192	39443292	1000	-	.	gene_id "MSTRG.39808"; transcript_id "MSTRG.39808.57";
chr12	StringTie	exon	39293192	39294517	1000	-	.	gene_id "MSTRG.39808"; transcript_id "MSTRG.39808.57"; exon_number "1";
chr12	StringTie	exon	39301480	39301679	1000	-	.	gene_id "MSTRG.39808"; transcript_id "MSTRG.39808.57"; exon_number "2";
chr12	StringTie	exon	39302965	39303135	1000	-	.	gene_id "MSTRG.39808"; transcript_id "MSTRG.39808.57"; exon_number "3";
chr12	StringTie	exon	39304821	39304938	1000	-	.	gene_id "MSTRG.39808"; transcript_id "MSTRG.39808.57"; exon_number "4";
chr12	StringTie	exon	39307565	39307729	1000	-	.	gene_id "MSTRG.39808"; transcript_id "MSTRG.39808.57"; exon_number "5";
chr12	StringTie	exon	39309586	39309766	1000	-	.	gene_id "MSTRG.39808"; transcript_id "MSTRG.39808.57"; exon_number "6";
chr12	StringTie	exon	39311417	39311553	1000	-	.	gene_id "MSTRG.39808"; transcript_id "MSTRG.39808.57"; exon_number "7";
chr12	StringTie	exon	39319906	39320013	1000	-	.	gene_id "MSTRG.39808"; transcript_id "MSTRG.39808.57"; exon_number "8";
chr12	StringTie	exon	39321348	39322882	1000	-	.	gene_id "MSTRG.39808"; transcript_id "MSTRG.39808.57"; exon_number "9";
chr12	StringTie	exon	39325839	39325893	1000	-	.	gene_id "MSTRG.39808"; transcript_id "MSTRG.39808.57"; exon_number "10";
chr12	StringTie	exon	39326264	39326324	1000	-	.	gene_id "MSTRG.39808"; transcript_id "MSTRG.39808.57"; exon_number "11";
chr12	StringTie	exon	39330242	39330262	1000	-	.	gene_id "MSTRG.39808"; transcript_id "MSTRG.39808.57"; exon_number "12";
chr12	StringTie	exon	39330746	39330911	1000	-	.	gene_id "MSTRG.39808"; transcript_id "MSTRG.39808.57"; exon_number "13";
chr12	StringTie	exon	39331690	39331791	1000	-	.	gene_id "MSTRG.39808"; transcript_id "MSTRG.39808.57"; exon_number "14";
chr12	StringTie	exon	39332214	39332408	1000	-	.	gene_id "MSTRG.39808"; transcript_id "MSTRG.39808.57"; exon_number "15";
chr12	StringTie	exon	39332591	39332744	1000	-	.	gene_id "MSTRG.39808"; transcript_id "MSTRG.39808.57"; exon_number "16";
chr12	StringTie	exon	39332893	39333107	1000	-	.	gene_id "MSTRG.39808"; transcript_id "MSTRG.39808.57"; exon_number "17";
chr12	StringTie	exon	39333212	39333280	1000	-	.	gene_id "MSTRG.39808"; transcript_id "MSTRG.39808.57"; exon_number "18";
chr12	StringTie	exon	39337096	39337203	1000	-	.	gene_id "MSTRG.39808"; transcript_id "MSTRG.39808.57"; exon_number "19";
chr12	StringTie	exon	39340165	39340364	1000	-	.	gene_id "MSTRG.39808"; transcript_id "MSTRG.39808.57"; exon_number "20";
chr12	StringTie	exon	39340906	39341094	1000	-	.	gene_id "MSTRG.39808"; transcript_id "MSTRG.39808.57"; exon_number "21";
chr12	StringTie	exon	39341505	39341622	1000	-	.	gene_id "MSTRG.39808"; transcript_id "MSTRG.39808.57"; exon_number "22";
chr12	StringTie	exon	39342034	39342124	1000	-	.	gene_id "MSTRG.39808"; transcript_id "MSTRG.39808.57"; exon_number "23";
chr12	StringTie	exon	39351777	39351980	1000	-	.	gene_id "MSTRG.39808"; transcript_id "MSTRG.39808.57"; exon_number "24";
chr12	StringTie	exon	39356832	39356895	1000	-	.	gene_id "MSTRG.39808"; transcript_id "MSTRG.39808.57"; exon_number "25";
chr12	StringTie	exon	39357248	39357437	1000	-	.	gene_id "MSTRG.39808"; transcript_id "MSTRG.39808.57"; exon_number "26";
chr12	StringTie	exon	39358178	39358373	1000	-	.	gene_id "MSTRG.39808"; transcript_id "MSTRG.39808.57"; exon_number "27";
chr12	StringTie	exon	39363098	39363213	1000	-	.	gene_id "MSTRG.39808"; transcript_id "MSTRG.39808.57"; exon_number "28";
chr12	StringTie	exon	39366350	39366517	1000	-	.	gene_id "MSTRG.39808"; transcript_id "MSTRG.39808.57"; exon_number "29";
chr12	StringTie	exon	39367030	39367164	1000	-	.	gene_id "MSTRG.39808"; transcript_id "MSTRG.39808.57"; exon_number "30";
chr12	StringTie	exon	39367883	39368032	1000	-	.	gene_id "MSTRG.39808"; transcript_id "MSTRG.39808.57"; exon_number "31";
chr12	StringTie	exon	39369729	39369911	1000	-	.	gene_id "MSTRG.39808"; transcript_id "MSTRG.39808.57"; exon_number "32";
chr12	StringTie	exon	39370039	39370261	1000	-	.	gene_id "MSTRG.39808"; transcript_id "MSTRG.39808.57"; exon_number "33";
chr12	StringTie	exon	39442927	39443292	1000	-	.	gene_id "MSTRG.39808"; transcript_id "MSTRG.39808.57"; exon_number "34";
chr12	StringTie	transcript	39293194	39412676	1000	-	.	gene_id "MSTRG.39808"; transcript_id "MSTRG.39808.58";
chr12	StringTie	exon	39293194	39294517	1000	-	.	gene_id "MSTRG.39808"; transcript_id "MSTRG.39808.58"; exon_number "1";
chr12	StringTie	exon	39301480	39301679	1000	-	.	gene_id "MSTRG.39808"; transcript_id "MSTRG.39808.58"; exon_number "2";
chr12	StringTie	exon	39302965	39303135	1000	-	.	gene_id "MSTRG.39808"; transcript_id "MSTRG.39808.58"; exon_number "3";
chr12	StringTie	exon	39304821	39304938	1000	-	.	gene_id "MSTRG.39808"; transcript_id "MSTRG.39808.58"; exon_number "4";
chr12	StringTie	exon	39307565	39307729	1000	-	.	gene_id "MSTRG.39808"; transcript_id "MSTRG.39808.58"; exon_number "5";
chr12	StringTie	exon	39309586	39309766	1000	-	.	gene_id "MSTRG.39808"; transcript_id "MSTRG.39808.58"; exon_number "6";
chr12	StringTie	exon	39311417	39311553	1000	-	.	gene_id "MSTRG.39808"; transcript_id "MSTRG.39808.58"; exon_number "7";
chr12	StringTie	exon	39315932	39315970	1000	-	.	gene_id "MSTRG.39808"; transcript_id "MSTRG.39808.58"; exon_number "8";
chr12	StringTie	exon	39318073	39318201	1000	-	.	gene_id "MSTRG.39808"; transcript_id "MSTRG.39808.58"; exon_number "9";
chr12	StringTie	exon	39319906	39320013	1000	-	.	gene_id "MSTRG.39808"; transcript_id "MSTRG.39808.58"; exon_number "10";
chr12	StringTie	exon	39321348	39322882	1000	-	.	gene_id "MSTRG.39808"; transcript_id "MSTRG.39808.58"; exon_number "11";
chr12	StringTie	exon	39325839	39325893	1000	-	.	gene_id "MSTRG.39808"; transcript_id "MSTRG.39808.58"; exon_number "12";
chr12	StringTie	exon	39326264	39326324	1000	-	.	gene_id "MSTRG.39808"; transcript_id "MSTRG.39808.58"; exon_number "13";
chr12	StringTie	exon	39330242	39330262	1000	-	.	gene_id "MSTRG.39808"; transcript_id "MSTRG.39808.58"; exon_number "14";
chr12	StringTie	exon	39330746	39330911	1000	-	.	gene_id "MSTRG.39808"; transcript_id "MSTRG.39808.58"; exon_number "15";
chr12	StringTie	exon	39331690	39331791	1000	-	.	gene_id "MSTRG.39808"; transcript_id "MSTRG.39808.58"; exon_number "16";
chr12	StringTie	exon	39332214	39332408	1000	-	.	gene_id "MSTRG.39808"; transcript_id "MSTRG.39808.58"; exon_number "17";
chr12	StringTie	exon	39332591	39332744	1000	-	.	gene_id "MSTRG.39808"; transcript_id "MSTRG.39808.58"; exon_number "18";
chr12	StringTie	exon	39332893	39333107	1000	-	.	gene_id "MSTRG.39808"; transcript_id "MSTRG.39808.58"; exon_number "19";
chr12	StringTie	exon	39333212	39333280	1000	-	.	gene_id "MSTRG.39808"; transcript_id "MSTRG.39808.58"; exon_number "20";
chr12	StringTie	exon	39337096	39337203	1000	-	.	gene_id "MSTRG.39808"; transcript_id "MSTRG.39808.58"; exon_number "21";
chr12	StringTie	exon	39340165	39340364	1000	-	.	gene_id "MSTRG.39808"; transcript_id "MSTRG.39808.58"; exon_number "22";
chr12	StringTie	exon	39340906	39341094	1000	-	.	gene_id "MSTRG.39808"; transcript_id "MSTRG.39808.58"; exon_number "23";
chr12	StringTie	exon	39341505	39341622	1000	-	.	gene_id "MSTRG.39808"; transcript_id "MSTRG.39808.58"; exon_number "24";
chr12	StringTie	exon	39342034	39342124	1000	-	.	gene_id "MSTRG.39808"; transcript_id "MSTRG.39808.58"; exon_number "25";
chr12	StringTie	exon	39351777	39351980	1000	-	.	gene_id "MSTRG.39808"; transcript_id "MSTRG.39808.58"; exon_number "26";
chr12	StringTie	exon	39356832	39356895	1000	-	.	gene_id "MSTRG.39808"; transcript_id "MSTRG.39808.58"; exon_number "27";
chr12	StringTie	exon	39357248	39357437	1000	-	.	gene_id "MSTRG.39808"; transcript_id "MSTRG.39808.58"; exon_number "28";
chr12	StringTie	exon	39358178	39358373	1000	-	.	gene_id "MSTRG.39808"; transcript_id "MSTRG.39808.58"; exon_number "29";
chr12	StringTie	exon	39363098	39363213	1000	-	.	gene_id "MSTRG.39808"; transcript_id "MSTRG.39808.58"; exon_number "30";
chr12	StringTie	exon	39366350	39366517	1000	-	.	gene_id "MSTRG.39808"; transcript_id "MSTRG.39808.58"; exon_number "31";
chr12	StringTie	exon	39367030	39367164	1000	-	.	gene_id "MSTRG.39808"; transcript_id "MSTRG.39808.58"; exon_number "32";
chr12	StringTie	exon	39367883	39368032	1000	-	.	gene_id "MSTRG.39808"; transcript_id "MSTRG.39808.58"; exon_number "33";
chr12	StringTie	exon	39369729	39369911	1000	-	.	gene_id "MSTRG.39808"; transcript_id "MSTRG.39808.58"; exon_number "34";
chr12	StringTie	exon	39370039	39370261	1000	-	.	gene_id "MSTRG.39808"; transcript_id "MSTRG.39808.58"; exon_number "35";
chr12	StringTie	exon	39412571	39412676	1000	-	.	gene_id "MSTRG.39808"; transcript_id "MSTRG.39808.58"; exon_number "36";
chr12	StringTie	transcript	39293194	39443219	1000	-	.	gene_id "MSTRG.39808"; transcript_id "MSTRG.39808.59";
chr12	StringTie	exon	39293194	39294517	1000	-	.	gene_id "MSTRG.39808"; transcript_id "MSTRG.39808.59"; exon_number "1";
chr12	StringTie	exon	39301480	39301675	1000	-	.	gene_id "MSTRG.39808"; transcript_id "MSTRG.39808.59"; exon_number "2";
chr12	StringTie	exon	39302965	39303135	1000	-	.	gene_id "MSTRG.39808"; transcript_id "MSTRG.39808.59"; exon_number "3";
chr12	StringTie	exon	39304821	39304938	1000	-	.	gene_id "MSTRG.39808"; transcript_id "MSTRG.39808.59"; exon_number "4";
chr12	StringTie	exon	39307565	39307729	1000	-	.	gene_id "MSTRG.39808"; transcript_id "MSTRG.39808.59"; exon_number "5";
chr12	StringTie	exon	39309586	39309766	1000	-	.	gene_id "MSTRG.39808"; transcript_id "MSTRG.39808.59"; exon_number "6";
chr12	StringTie	exon	39311417	39311553	1000	-	.	gene_id "MSTRG.39808"; transcript_id "MSTRG.39808.59"; exon_number "7";
chr12	StringTie	exon	39319906	39320013	1000	-	.	gene_id "MSTRG.39808"; transcript_id "MSTRG.39808.59"; exon_number "8";
chr12	StringTie	exon	39322668	39322882	1000	-	.	gene_id "MSTRG.39808"; transcript_id "MSTRG.39808.59"; exon_number "9";
chr12	StringTie	exon	39325839	39325893	1000	-	.	gene_id "MSTRG.39808"; transcript_id "MSTRG.39808.59"; exon_number "10";
chr12	StringTie	exon	39326264	39326324	1000	-	.	gene_id "MSTRG.39808"; transcript_id "MSTRG.39808.59"; exon_number "11";
chr12	StringTie	exon	39330242	39330262	1000	-	.	gene_id "MSTRG.39808"; transcript_id "MSTRG.39808.59"; exon_number "12";
chr12	StringTie	exon	39330746	39330911	1000	-	.	gene_id "MSTRG.39808"; transcript_id "MSTRG.39808.59"; exon_number "13";
chr12	StringTie	exon	39331690	39331791	1000	-	.	gene_id "MSTRG.39808"; transcript_id "MSTRG.39808.59"; exon_number "14";
chr12	StringTie	exon	39332214	39332408	1000	-	.	gene_id "MSTRG.39808"; transcript_id "MSTRG.39808.59"; exon_number "15";
chr12	StringTie	exon	39332591	39332744	1000	-	.	gene_id "MSTRG.39808"; transcript_id "MSTRG.39808.59"; exon_number "16";
chr12	StringTie	exon	39332893	39333107	1000	-	.	gene_id "MSTRG.39808"; transcript_id "MSTRG.39808.59"; exon_number "17";
chr12	StringTie	exon	39333212	39333280	1000	-	.	gene_id "MSTRG.39808"; transcript_id "MSTRG.39808.59"; exon_number "18";
chr12	StringTie	exon	39337096	39337203	1000	-	.	gene_id "MSTRG.39808"; transcript_id "MSTRG.39808.59"; exon_number "19";
chr12	StringTie	exon	39340165	39340364	1000	-	.	gene_id "MSTRG.39808"; transcript_id "MSTRG.39808.59"; exon_number "20";
chr12	StringTie	exon	39340906	39341094	1000	-	.	gene_id "MSTRG.39808"; transcript_id "MSTRG.39808.59"; exon_number "21";
chr12	StringTie	exon	39341505	39341622	1000	-	.	gene_id "MSTRG.39808"; transcript_id "MSTRG.39808.59"; exon_number "22";
chr12	StringTie	exon	39342034	39342124	1000	-	.	gene_id "MSTRG.39808"; transcript_id "MSTRG.39808.59"; exon_number "23";
chr12	StringTie	exon	39351777	39351980	1000	-	.	gene_id "MSTRG.39808"; transcript_id "MSTRG.39808.59"; exon_number "24";
chr12	StringTie	exon	39356832	39356895	1000	-	.	gene_id "MSTRG.39808"; transcript_id "MSTRG.39808.59"; exon_number "25";
chr12	StringTie	exon	39357248	39357437	1000	-	.	gene_id "MSTRG.39808"; transcript_id "MSTRG.39808.59"; exon_number "26";
chr12	StringTie	exon	39358178	39358373	1000	-	.	gene_id "MSTRG.39808"; transcript_id "MSTRG.39808.59"; exon_number "27";
chr12	StringTie	exon	39363098	39363213	1000	-	.	gene_id "MSTRG.39808"; transcript_id "MSTRG.39808.59"; exon_number "28";
chr12	StringTie	exon	39366350	39366517	1000	-	.	gene_id "MSTRG.39808"; transcript_id "MSTRG.39808.59"; exon_number "29";
chr12	StringTie	exon	39367030	39367164	1000	-	.	gene_id "MSTRG.39808"; transcript_id "MSTRG.39808.59"; exon_number "30";
chr12	StringTie	exon	39367883	39368032	1000	-	.	gene_id "MSTRG.39808"; transcript_id "MSTRG.39808.59"; exon_number "31";
chr12	StringTie	exon	39369729	39369911	1000	-	.	gene_id "MSTRG.39808"; transcript_id "MSTRG.39808.59"; exon_number "32";
chr12	StringTie	exon	39370039	39370261	1000	-	.	gene_id "MSTRG.39808"; transcript_id "MSTRG.39808.59"; exon_number "33";
chr12	StringTie	exon	39442927	39443219	1000	-	.	gene_id "MSTRG.39808"; transcript_id "MSTRG.39808.59"; exon_number "34";
chr12	StringTie	transcript	39293084	39443391	1000	-	.	gene_id "MSTRG.39808"; transcript_id "MSTRG.39808.6";
chr12	StringTie	exon	39293084	39294517	1000	-	.	gene_id "MSTRG.39808"; transcript_id "MSTRG.39808.6"; exon_number "1";
chr12	StringTie	exon	39301480	39301679	1000	-	.	gene_id "MSTRG.39808"; transcript_id "MSTRG.39808.6"; exon_number "2";
chr12	StringTie	exon	39302965	39303135	1000	-	.	gene_id "MSTRG.39808"; transcript_id "MSTRG.39808.6"; exon_number "3";
chr12	StringTie	exon	39304821	39304938	1000	-	.	gene_id "MSTRG.39808"; transcript_id "MSTRG.39808.6"; exon_number "4";
chr12	StringTie	exon	39307565	39307729	1000	-	.	gene_id "MSTRG.39808"; transcript_id "MSTRG.39808.6"; exon_number "5";
chr12	StringTie	exon	39309586	39309766	1000	-	.	gene_id "MSTRG.39808"; transcript_id "MSTRG.39808.6"; exon_number "6";
chr12	StringTie	exon	39311417	39311553	1000	-	.	gene_id "MSTRG.39808"; transcript_id "MSTRG.39808.6"; exon_number "7";
chr12	StringTie	exon	39319906	39320013	1000	-	.	gene_id "MSTRG.39808"; transcript_id "MSTRG.39808.6"; exon_number "8";
chr12	StringTie	exon	39322668	39322882	1000	-	.	gene_id "MSTRG.39808"; transcript_id "MSTRG.39808.6"; exon_number "9";
chr12	StringTie	exon	39325839	39325893	1000	-	.	gene_id "MSTRG.39808"; transcript_id "MSTRG.39808.6"; exon_number "10";
chr12	StringTie	exon	39326264	39326324	1000	-	.	gene_id "MSTRG.39808"; transcript_id "MSTRG.39808.6"; exon_number "11";
chr12	StringTie	exon	39330242	39330262	1000	-	.	gene_id "MSTRG.39808"; transcript_id "MSTRG.39808.6"; exon_number "12";
chr12	StringTie	exon	39330746	39330911	1000	-	.	gene_id "MSTRG.39808"; transcript_id "MSTRG.39808.6"; exon_number "13";
chr12	StringTie	exon	39331690	39331791	1000	-	.	gene_id "MSTRG.39808"; transcript_id "MSTRG.39808.6"; exon_number "14";
chr12	StringTie	exon	39332214	39332408	1000	-	.	gene_id "MSTRG.39808"; transcript_id "MSTRG.39808.6"; exon_number "15";
chr12	StringTie	exon	39332591	39332744	1000	-	.	gene_id "MSTRG.39808"; transcript_id "MSTRG.39808.6"; exon_number "16";
chr12	StringTie	exon	39332893	39333107	1000	-	.	gene_id "MSTRG.39808"; transcript_id "MSTRG.39808.6"; exon_number "17";
chr12	StringTie	exon	39333212	39333280	1000	-	.	gene_id "MSTRG.39808"; transcript_id "MSTRG.39808.6"; exon_number "18";
chr12	StringTie	exon	39337096	39337203	1000	-	.	gene_id "MSTRG.39808"; transcript_id "MSTRG.39808.6"; exon_number "19";
chr12	StringTie	exon	39340165	39340364	1000	-	.	gene_id "MSTRG.39808"; transcript_id "MSTRG.39808.6"; exon_number "20";
chr12	StringTie	exon	39340906	39341094	1000	-	.	gene_id "MSTRG.39808"; transcript_id "MSTRG.39808.6"; exon_number "21";
chr12	StringTie	exon	39341505	39341622	1000	-	.	gene_id "MSTRG.39808"; transcript_id "MSTRG.39808.6"; exon_number "22";
chr12	StringTie	exon	39342034	39342124	1000	-	.	gene_id "MSTRG.39808"; transcript_id "MSTRG.39808.6"; exon_number "23";
chr12	StringTie	exon	39351777	39351980	1000	-	.	gene_id "MSTRG.39808"; transcript_id "MSTRG.39808.6"; exon_number "24";
chr12	StringTie	exon	39356832	39356895	1000	-	.	gene_id "MSTRG.39808"; transcript_id "MSTRG.39808.6"; exon_number "25";
chr12	StringTie	exon	39357248	39357437	1000	-	.	gene_id "MSTRG.39808"; transcript_id "MSTRG.39808.6"; exon_number "26";
chr12	StringTie	exon	39358178	39358373	1000	-	.	gene_id "MSTRG.39808"; transcript_id "MSTRG.39808.6"; exon_number "27";
chr12	StringTie	exon	39363098	39363213	1000	-	.	gene_id "MSTRG.39808"; transcript_id "MSTRG.39808.6"; exon_number "28";
chr12	StringTie	exon	39366350	39366517	1000	-	.	gene_id "MSTRG.39808"; transcript_id "MSTRG.39808.6"; exon_number "29";
chr12	StringTie	exon	39367030	39367164	1000	-	.	gene_id "MSTRG.39808"; transcript_id "MSTRG.39808.6"; exon_number "30";
chr12	StringTie	exon	39367883	39368032	1000	-	.	gene_id "MSTRG.39808"; transcript_id "MSTRG.39808.6"; exon_number "31";
chr12	StringTie	exon	39369729	39369911	1000	-	.	gene_id "MSTRG.39808"; transcript_id "MSTRG.39808.6"; exon_number "32";
chr12	StringTie	exon	39370039	39370261	1000	-	.	gene_id "MSTRG.39808"; transcript_id "MSTRG.39808.6"; exon_number "33";
chr12	StringTie	exon	39442927	39443391	1000	-	.	gene_id "MSTRG.39808"; transcript_id "MSTRG.39808.6"; exon_number "34";
chr12	StringTie	transcript	39293194	39443369	1000	-	.	gene_id "MSTRG.39808"; transcript_id "MSTRG.39808.60";
chr12	StringTie	exon	39293194	39294517	1000	-	.	gene_id "MSTRG.39808"; transcript_id "MSTRG.39808.60"; exon_number "1";
chr12	StringTie	exon	39301480	39301679	1000	-	.	gene_id "MSTRG.39808"; transcript_id "MSTRG.39808.60"; exon_number "2";
chr12	StringTie	exon	39302965	39303135	1000	-	.	gene_id "MSTRG.39808"; transcript_id "MSTRG.39808.60"; exon_number "3";
chr12	StringTie	exon	39304821	39304938	1000	-	.	gene_id "MSTRG.39808"; transcript_id "MSTRG.39808.60"; exon_number "4";
chr12	StringTie	exon	39307565	39307729	1000	-	.	gene_id "MSTRG.39808"; transcript_id "MSTRG.39808.60"; exon_number "5";
chr12	StringTie	exon	39309586	39309766	1000	-	.	gene_id "MSTRG.39808"; transcript_id "MSTRG.39808.60"; exon_number "6";
chr12	StringTie	exon	39311417	39311553	1000	-	.	gene_id "MSTRG.39808"; transcript_id "MSTRG.39808.60"; exon_number "7";
chr12	StringTie	exon	39319906	39320013	1000	-	.	gene_id "MSTRG.39808"; transcript_id "MSTRG.39808.60"; exon_number "8";
chr12	StringTie	exon	39322668	39322882	1000	-	.	gene_id "MSTRG.39808"; transcript_id "MSTRG.39808.60"; exon_number "9";
chr12	StringTie	exon	39325839	39325893	1000	-	.	gene_id "MSTRG.39808"; transcript_id "MSTRG.39808.60"; exon_number "10";
chr12	StringTie	exon	39326264	39326324	1000	-	.	gene_id "MSTRG.39808"; transcript_id "MSTRG.39808.60"; exon_number "11";
chr12	StringTie	exon	39330242	39330262	1000	-	.	gene_id "MSTRG.39808"; transcript_id "MSTRG.39808.60"; exon_number "12";
chr12	StringTie	exon	39330746	39330911	1000	-	.	gene_id "MSTRG.39808"; transcript_id "MSTRG.39808.60"; exon_number "13";
chr12	StringTie	exon	39331690	39331791	1000	-	.	gene_id "MSTRG.39808"; transcript_id "MSTRG.39808.60"; exon_number "14";
chr12	StringTie	exon	39332214	39332408	1000	-	.	gene_id "MSTRG.39808"; transcript_id "MSTRG.39808.60"; exon_number "15";
chr12	StringTie	exon	39332591	39332744	1000	-	.	gene_id "MSTRG.39808"; transcript_id "MSTRG.39808.60"; exon_number "16";
chr12	StringTie	exon	39332893	39333107	1000	-	.	gene_id "MSTRG.39808"; transcript_id "MSTRG.39808.60"; exon_number "17";
chr12	StringTie	exon	39333212	39333280	1000	-	.	gene_id "MSTRG.39808"; transcript_id "MSTRG.39808.60"; exon_number "18";
chr12	StringTie	exon	39337096	39337203	1000	-	.	gene_id "MSTRG.39808"; transcript_id "MSTRG.39808.60"; exon_number "19";
chr12	StringTie	exon	39340165	39340364	1000	-	.	gene_id "MSTRG.39808"; transcript_id "MSTRG.39808.60"; exon_number "20";
chr12	StringTie	exon	39340906	39341094	1000	-	.	gene_id "MSTRG.39808"; transcript_id "MSTRG.39808.60"; exon_number "21";
chr12	StringTie	exon	39341505	39341622	1000	-	.	gene_id "MSTRG.39808"; transcript_id "MSTRG.39808.60"; exon_number "22";
chr12	StringTie	exon	39342034	39342124	1000	-	.	gene_id "MSTRG.39808"; transcript_id "MSTRG.39808.60"; exon_number "23";
chr12	StringTie	exon	39351777	39351980	1000	-	.	gene_id "MSTRG.39808"; transcript_id "MSTRG.39808.60"; exon_number "24";
chr12	StringTie	exon	39356832	39356895	1000	-	.	gene_id "MSTRG.39808"; transcript_id "MSTRG.39808.60"; exon_number "25";
chr12	StringTie	exon	39357248	39357437	1000	-	.	gene_id "MSTRG.39808"; transcript_id "MSTRG.39808.60"; exon_number "26";
chr12	StringTie	exon	39358178	39358373	1000	-	.	gene_id "MSTRG.39808"; transcript_id "MSTRG.39808.60"; exon_number "27";
chr12	StringTie	exon	39363098	39363213	1000	-	.	gene_id "MSTRG.39808"; transcript_id "MSTRG.39808.60"; exon_number "28";
chr12	StringTie	exon	39366350	39366517	1000	-	.	gene_id "MSTRG.39808"; transcript_id "MSTRG.39808.60"; exon_number "29";
chr12	StringTie	exon	39367030	39367164	1000	-	.	gene_id "MSTRG.39808"; transcript_id "MSTRG.39808.60"; exon_number "30";
chr12	StringTie	exon	39367883	39368032	1000	-	.	gene_id "MSTRG.39808"; transcript_id "MSTRG.39808.60"; exon_number "31";
chr12	StringTie	exon	39369729	39369911	1000	-	.	gene_id "MSTRG.39808"; transcript_id "MSTRG.39808.60"; exon_number "32";
chr12	StringTie	exon	39370039	39370261	1000	-	.	gene_id "MSTRG.39808"; transcript_id "MSTRG.39808.60"; exon_number "33";
chr12	StringTie	exon	39412571	39412710	1000	-	.	gene_id "MSTRG.39808"; transcript_id "MSTRG.39808.60"; exon_number "34";
chr12	StringTie	exon	39442927	39443369	1000	-	.	gene_id "MSTRG.39808"; transcript_id "MSTRG.39808.60"; exon_number "35";
chr12	StringTie	transcript	39293194	39443219	1000	-	.	gene_id "MSTRG.39808"; transcript_id "MSTRG.39808.61";
chr12	StringTie	exon	39293194	39294517	1000	-	.	gene_id "MSTRG.39808"; transcript_id "MSTRG.39808.61"; exon_number "1";
chr12	StringTie	exon	39301480	39301675	1000	-	.	gene_id "MSTRG.39808"; transcript_id "MSTRG.39808.61"; exon_number "2";
chr12	StringTie	exon	39302965	39303135	1000	-	.	gene_id "MSTRG.39808"; transcript_id "MSTRG.39808.61"; exon_number "3";
chr12	StringTie	exon	39304821	39304938	1000	-	.	gene_id "MSTRG.39808"; transcript_id "MSTRG.39808.61"; exon_number "4";
chr12	StringTie	exon	39307565	39307729	1000	-	.	gene_id "MSTRG.39808"; transcript_id "MSTRG.39808.61"; exon_number "5";
chr12	StringTie	exon	39309586	39309766	1000	-	.	gene_id "MSTRG.39808"; transcript_id "MSTRG.39808.61"; exon_number "6";
chr12	StringTie	exon	39311417	39311553	1000	-	.	gene_id "MSTRG.39808"; transcript_id "MSTRG.39808.61"; exon_number "7";
chr12	StringTie	exon	39315932	39315970	1000	-	.	gene_id "MSTRG.39808"; transcript_id "MSTRG.39808.61"; exon_number "8";
chr12	StringTie	exon	39318073	39318201	1000	-	.	gene_id "MSTRG.39808"; transcript_id "MSTRG.39808.61"; exon_number "9";
chr12	StringTie	exon	39319906	39320013	1000	-	.	gene_id "MSTRG.39808"; transcript_id "MSTRG.39808.61"; exon_number "10";
chr12	StringTie	exon	39321348	39322882	1000	-	.	gene_id "MSTRG.39808"; transcript_id "MSTRG.39808.61"; exon_number "11";
chr12	StringTie	exon	39325839	39325893	1000	-	.	gene_id "MSTRG.39808"; transcript_id "MSTRG.39808.61"; exon_number "12";
chr12	StringTie	exon	39326264	39326324	1000	-	.	gene_id "MSTRG.39808"; transcript_id "MSTRG.39808.61"; exon_number "13";
chr12	StringTie	exon	39330242	39330262	1000	-	.	gene_id "MSTRG.39808"; transcript_id "MSTRG.39808.61"; exon_number "14";
chr12	StringTie	exon	39330746	39330911	1000	-	.	gene_id "MSTRG.39808"; transcript_id "MSTRG.39808.61"; exon_number "15";
chr12	StringTie	exon	39331690	39331791	1000	-	.	gene_id "MSTRG.39808"; transcript_id "MSTRG.39808.61"; exon_number "16";
chr12	StringTie	exon	39332214	39332408	1000	-	.	gene_id "MSTRG.39808"; transcript_id "MSTRG.39808.61"; exon_number "17";
chr12	StringTie	exon	39332591	39332744	1000	-	.	gene_id "MSTRG.39808"; transcript_id "MSTRG.39808.61"; exon_number "18";
chr12	StringTie	exon	39332893	39333107	1000	-	.	gene_id "MSTRG.39808"; transcript_id "MSTRG.39808.61"; exon_number "19";
chr12	StringTie	exon	39333212	39333280	1000	-	.	gene_id "MSTRG.39808"; transcript_id "MSTRG.39808.61"; exon_number "20";
chr12	StringTie	exon	39337096	39337203	1000	-	.	gene_id "MSTRG.39808"; transcript_id "MSTRG.39808.61"; exon_number "21";
chr12	StringTie	exon	39340165	39340364	1000	-	.	gene_id "MSTRG.39808"; transcript_id "MSTRG.39808.61"; exon_number "22";
chr12	StringTie	exon	39340906	39341094	1000	-	.	gene_id "MSTRG.39808"; transcript_id "MSTRG.39808.61"; exon_number "23";
chr12	StringTie	exon	39341505	39341622	1000	-	.	gene_id "MSTRG.39808"; transcript_id "MSTRG.39808.61"; exon_number "24";
chr12	StringTie	exon	39342034	39342124	1000	-	.	gene_id "MSTRG.39808"; transcript_id "MSTRG.39808.61"; exon_number "25";
chr12	StringTie	exon	39346466	39346504	1000	-	.	gene_id "MSTRG.39808"; transcript_id "MSTRG.39808.61"; exon_number "26";
chr12	StringTie	exon	39351777	39351980	1000	-	.	gene_id "MSTRG.39808"; transcript_id "MSTRG.39808.61"; exon_number "27";
chr12	StringTie	exon	39356832	39356895	1000	-	.	gene_id "MSTRG.39808"; transcript_id "MSTRG.39808.61"; exon_number "28";
chr12	StringTie	exon	39357248	39357437	1000	-	.	gene_id "MSTRG.39808"; transcript_id "MSTRG.39808.61"; exon_number "29";
chr12	StringTie	exon	39358178	39358373	1000	-	.	gene_id "MSTRG.39808"; transcript_id "MSTRG.39808.61"; exon_number "30";
chr12	StringTie	exon	39363098	39363213	1000	-	.	gene_id "MSTRG.39808"; transcript_id "MSTRG.39808.61"; exon_number "31";
chr12	StringTie	exon	39366350	39366517	1000	-	.	gene_id "MSTRG.39808"; transcript_id "MSTRG.39808.61"; exon_number "32";
chr12	StringTie	exon	39367030	39367164	1000	-	.	gene_id "MSTRG.39808"; transcript_id "MSTRG.39808.61"; exon_number "33";
chr12	StringTie	exon	39367883	39368032	1000	-	.	gene_id "MSTRG.39808"; transcript_id "MSTRG.39808.61"; exon_number "34";
chr12	StringTie	exon	39369729	39369911	1000	-	.	gene_id "MSTRG.39808"; transcript_id "MSTRG.39808.61"; exon_number "35";
chr12	StringTie	exon	39370039	39370261	1000	-	.	gene_id "MSTRG.39808"; transcript_id "MSTRG.39808.61"; exon_number "36";
chr12	StringTie	exon	39442927	39443219	1000	-	.	gene_id "MSTRG.39808"; transcript_id "MSTRG.39808.61"; exon_number "37";
chr12	StringTie	transcript	39293194	39443391	1000	-	.	gene_id "MSTRG.39808"; transcript_id "MSTRG.39808.62";
chr12	StringTie	exon	39293194	39294517	1000	-	.	gene_id "MSTRG.39808"; transcript_id "MSTRG.39808.62"; exon_number "1";
chr12	StringTie	exon	39301480	39301679	1000	-	.	gene_id "MSTRG.39808"; transcript_id "MSTRG.39808.62"; exon_number "2";
chr12	StringTie	exon	39302965	39303135	1000	-	.	gene_id "MSTRG.39808"; transcript_id "MSTRG.39808.62"; exon_number "3";
chr12	StringTie	exon	39304821	39304938	1000	-	.	gene_id "MSTRG.39808"; transcript_id "MSTRG.39808.62"; exon_number "4";
chr12	StringTie	exon	39307565	39307729	1000	-	.	gene_id "MSTRG.39808"; transcript_id "MSTRG.39808.62"; exon_number "5";
chr12	StringTie	exon	39309586	39309766	1000	-	.	gene_id "MSTRG.39808"; transcript_id "MSTRG.39808.62"; exon_number "6";
chr12	StringTie	exon	39311417	39311553	1000	-	.	gene_id "MSTRG.39808"; transcript_id "MSTRG.39808.62"; exon_number "7";
chr12	StringTie	exon	39315932	39315970	1000	-	.	gene_id "MSTRG.39808"; transcript_id "MSTRG.39808.62"; exon_number "8";
chr12	StringTie	exon	39318073	39318201	1000	-	.	gene_id "MSTRG.39808"; transcript_id "MSTRG.39808.62"; exon_number "9";
chr12	StringTie	exon	39319906	39320013	1000	-	.	gene_id "MSTRG.39808"; transcript_id "MSTRG.39808.62"; exon_number "10";
chr12	StringTie	exon	39322668	39322882	1000	-	.	gene_id "MSTRG.39808"; transcript_id "MSTRG.39808.62"; exon_number "11";
chr12	StringTie	exon	39325839	39325893	1000	-	.	gene_id "MSTRG.39808"; transcript_id "MSTRG.39808.62"; exon_number "12";
chr12	StringTie	exon	39326264	39326324	1000	-	.	gene_id "MSTRG.39808"; transcript_id "MSTRG.39808.62"; exon_number "13";
chr12	StringTie	exon	39330242	39330262	1000	-	.	gene_id "MSTRG.39808"; transcript_id "MSTRG.39808.62"; exon_number "14";
chr12	StringTie	exon	39330746	39330911	1000	-	.	gene_id "MSTRG.39808"; transcript_id "MSTRG.39808.62"; exon_number "15";
chr12	StringTie	exon	39331690	39331791	1000	-	.	gene_id "MSTRG.39808"; transcript_id "MSTRG.39808.62"; exon_number "16";
chr12	StringTie	exon	39332214	39332408	1000	-	.	gene_id "MSTRG.39808"; transcript_id "MSTRG.39808.62"; exon_number "17";
chr12	StringTie	exon	39332591	39332744	1000	-	.	gene_id "MSTRG.39808"; transcript_id "MSTRG.39808.62"; exon_number "18";
chr12	StringTie	exon	39332893	39333107	1000	-	.	gene_id "MSTRG.39808"; transcript_id "MSTRG.39808.62"; exon_number "19";
chr12	StringTie	exon	39333212	39333280	1000	-	.	gene_id "MSTRG.39808"; transcript_id "MSTRG.39808.62"; exon_number "20";
chr12	StringTie	exon	39337096	39337203	1000	-	.	gene_id "MSTRG.39808"; transcript_id "MSTRG.39808.62"; exon_number "21";
chr12	StringTie	exon	39340165	39340364	1000	-	.	gene_id "MSTRG.39808"; transcript_id "MSTRG.39808.62"; exon_number "22";
chr12	StringTie	exon	39340906	39341094	1000	-	.	gene_id "MSTRG.39808"; transcript_id "MSTRG.39808.62"; exon_number "23";
chr12	StringTie	exon	39341505	39341622	1000	-	.	gene_id "MSTRG.39808"; transcript_id "MSTRG.39808.62"; exon_number "24";
chr12	StringTie	exon	39342034	39342124	1000	-	.	gene_id "MSTRG.39808"; transcript_id "MSTRG.39808.62"; exon_number "25";
chr12	StringTie	exon	39346466	39346504	1000	-	.	gene_id "MSTRG.39808"; transcript_id "MSTRG.39808.62"; exon_number "26";
chr12	StringTie	exon	39351777	39351980	1000	-	.	gene_id "MSTRG.39808"; transcript_id "MSTRG.39808.62"; exon_number "27";
chr12	StringTie	exon	39356832	39356895	1000	-	.	gene_id "MSTRG.39808"; transcript_id "MSTRG.39808.62"; exon_number "28";
chr12	StringTie	exon	39357248	39357437	1000	-	.	gene_id "MSTRG.39808"; transcript_id "MSTRG.39808.62"; exon_number "29";
chr12	StringTie	exon	39358178	39358373	1000	-	.	gene_id "MSTRG.39808"; transcript_id "MSTRG.39808.62"; exon_number "30";
chr12	StringTie	exon	39363098	39363213	1000	-	.	gene_id "MSTRG.39808"; transcript_id "MSTRG.39808.62"; exon_number "31";
chr12	StringTie	exon	39366350	39366517	1000	-	.	gene_id "MSTRG.39808"; transcript_id "MSTRG.39808.62"; exon_number "32";
chr12	StringTie	exon	39367030	39367164	1000	-	.	gene_id "MSTRG.39808"; transcript_id "MSTRG.39808.62"; exon_number "33";
chr12	StringTie	exon	39367883	39368032	1000	-	.	gene_id "MSTRG.39808"; transcript_id "MSTRG.39808.62"; exon_number "34";
chr12	StringTie	exon	39369729	39369911	1000	-	.	gene_id "MSTRG.39808"; transcript_id "MSTRG.39808.62"; exon_number "35";
chr12	StringTie	exon	39370039	39370261	1000	-	.	gene_id "MSTRG.39808"; transcript_id "MSTRG.39808.62"; exon_number "36";
chr12	StringTie	exon	39442927	39443391	1000	-	.	gene_id "MSTRG.39808"; transcript_id "MSTRG.39808.62"; exon_number "37";
chr12	StringTie	transcript	39293197	39443383	1000	-	.	gene_id "MSTRG.39808"; transcript_id "MSTRG.39808.63";
chr12	StringTie	exon	39293197	39294517	1000	-	.	gene_id "MSTRG.39808"; transcript_id "MSTRG.39808.63"; exon_number "1";
chr12	StringTie	exon	39301480	39301679	1000	-	.	gene_id "MSTRG.39808"; transcript_id "MSTRG.39808.63"; exon_number "2";
chr12	StringTie	exon	39302965	39303135	1000	-	.	gene_id "MSTRG.39808"; transcript_id "MSTRG.39808.63"; exon_number "3";
chr12	StringTie	exon	39304821	39304938	1000	-	.	gene_id "MSTRG.39808"; transcript_id "MSTRG.39808.63"; exon_number "4";
chr12	StringTie	exon	39307565	39307729	1000	-	.	gene_id "MSTRG.39808"; transcript_id "MSTRG.39808.63"; exon_number "5";
chr12	StringTie	exon	39309586	39309766	1000	-	.	gene_id "MSTRG.39808"; transcript_id "MSTRG.39808.63"; exon_number "6";
chr12	StringTie	exon	39311417	39311553	1000	-	.	gene_id "MSTRG.39808"; transcript_id "MSTRG.39808.63"; exon_number "7";
chr12	StringTie	exon	39319906	39320013	1000	-	.	gene_id "MSTRG.39808"; transcript_id "MSTRG.39808.63"; exon_number "8";
chr12	StringTie	exon	39322668	39322882	1000	-	.	gene_id "MSTRG.39808"; transcript_id "MSTRG.39808.63"; exon_number "9";
chr12	StringTie	exon	39325839	39325893	1000	-	.	gene_id "MSTRG.39808"; transcript_id "MSTRG.39808.63"; exon_number "10";
chr12	StringTie	exon	39326264	39326324	1000	-	.	gene_id "MSTRG.39808"; transcript_id "MSTRG.39808.63"; exon_number "11";
chr12	StringTie	exon	39330746	39330911	1000	-	.	gene_id "MSTRG.39808"; transcript_id "MSTRG.39808.63"; exon_number "12";
chr12	StringTie	exon	39331690	39331791	1000	-	.	gene_id "MSTRG.39808"; transcript_id "MSTRG.39808.63"; exon_number "13";
chr12	StringTie	exon	39332214	39332408	1000	-	.	gene_id "MSTRG.39808"; transcript_id "MSTRG.39808.63"; exon_number "14";
chr12	StringTie	exon	39332591	39332744	1000	-	.	gene_id "MSTRG.39808"; transcript_id "MSTRG.39808.63"; exon_number "15";
chr12	StringTie	exon	39332893	39333107	1000	-	.	gene_id "MSTRG.39808"; transcript_id "MSTRG.39808.63"; exon_number "16";
chr12	StringTie	exon	39333212	39333280	1000	-	.	gene_id "MSTRG.39808"; transcript_id "MSTRG.39808.63"; exon_number "17";
chr12	StringTie	exon	39337096	39337203	1000	-	.	gene_id "MSTRG.39808"; transcript_id "MSTRG.39808.63"; exon_number "18";
chr12	StringTie	exon	39340165	39340364	1000	-	.	gene_id "MSTRG.39808"; transcript_id "MSTRG.39808.63"; exon_number "19";
chr12	StringTie	exon	39340906	39341094	1000	-	.	gene_id "MSTRG.39808"; transcript_id "MSTRG.39808.63"; exon_number "20";
chr12	StringTie	exon	39341505	39341622	1000	-	.	gene_id "MSTRG.39808"; transcript_id "MSTRG.39808.63"; exon_number "21";
chr12	StringTie	exon	39342034	39342124	1000	-	.	gene_id "MSTRG.39808"; transcript_id "MSTRG.39808.63"; exon_number "22";
chr12	StringTie	exon	39351777	39351980	1000	-	.	gene_id "MSTRG.39808"; transcript_id "MSTRG.39808.63"; exon_number "23";
chr12	StringTie	exon	39356832	39356895	1000	-	.	gene_id "MSTRG.39808"; transcript_id "MSTRG.39808.63"; exon_number "24";
chr12	StringTie	exon	39357248	39357437	1000	-	.	gene_id "MSTRG.39808"; transcript_id "MSTRG.39808.63"; exon_number "25";
chr12	StringTie	exon	39358178	39358373	1000	-	.	gene_id "MSTRG.39808"; transcript_id "MSTRG.39808.63"; exon_number "26";
chr12	StringTie	exon	39363098	39363213	1000	-	.	gene_id "MSTRG.39808"; transcript_id "MSTRG.39808.63"; exon_number "27";
chr12	StringTie	exon	39366350	39366517	1000	-	.	gene_id "MSTRG.39808"; transcript_id "MSTRG.39808.63"; exon_number "28";
chr12	StringTie	exon	39367030	39367164	1000	-	.	gene_id "MSTRG.39808"; transcript_id "MSTRG.39808.63"; exon_number "29";
chr12	StringTie	exon	39367883	39368032	1000	-	.	gene_id "MSTRG.39808"; transcript_id "MSTRG.39808.63"; exon_number "30";
chr12	StringTie	exon	39369729	39369911	1000	-	.	gene_id "MSTRG.39808"; transcript_id "MSTRG.39808.63"; exon_number "31";
chr12	StringTie	exon	39370039	39370261	1000	-	.	gene_id "MSTRG.39808"; transcript_id "MSTRG.39808.63"; exon_number "32";
chr12	StringTie	exon	39442927	39443383	1000	-	.	gene_id "MSTRG.39808"; transcript_id "MSTRG.39808.63"; exon_number "33";
chr12	StringTie	transcript	39293197	39443285	1000	-	.	gene_id "MSTRG.39808"; transcript_id "MSTRG.39808.64";
chr12	StringTie	exon	39293197	39294517	1000	-	.	gene_id "MSTRG.39808"; transcript_id "MSTRG.39808.64"; exon_number "1";
chr12	StringTie	exon	39301480	39301679	1000	-	.	gene_id "MSTRG.39808"; transcript_id "MSTRG.39808.64"; exon_number "2";
chr12	StringTie	exon	39302965	39303135	1000	-	.	gene_id "MSTRG.39808"; transcript_id "MSTRG.39808.64"; exon_number "3";
chr12	StringTie	exon	39304821	39304938	1000	-	.	gene_id "MSTRG.39808"; transcript_id "MSTRG.39808.64"; exon_number "4";
chr12	StringTie	exon	39307565	39307729	1000	-	.	gene_id "MSTRG.39808"; transcript_id "MSTRG.39808.64"; exon_number "5";
chr12	StringTie	exon	39309586	39309766	1000	-	.	gene_id "MSTRG.39808"; transcript_id "MSTRG.39808.64"; exon_number "6";
chr12	StringTie	exon	39311417	39311553	1000	-	.	gene_id "MSTRG.39808"; transcript_id "MSTRG.39808.64"; exon_number "7";
chr12	StringTie	exon	39319906	39320013	1000	-	.	gene_id "MSTRG.39808"; transcript_id "MSTRG.39808.64"; exon_number "8";
chr12	StringTie	exon	39322668	39322882	1000	-	.	gene_id "MSTRG.39808"; transcript_id "MSTRG.39808.64"; exon_number "9";
chr12	StringTie	exon	39325839	39325893	1000	-	.	gene_id "MSTRG.39808"; transcript_id "MSTRG.39808.64"; exon_number "10";
chr12	StringTie	exon	39326264	39326324	1000	-	.	gene_id "MSTRG.39808"; transcript_id "MSTRG.39808.64"; exon_number "11";
chr12	StringTie	exon	39330746	39330911	1000	-	.	gene_id "MSTRG.39808"; transcript_id "MSTRG.39808.64"; exon_number "12";
chr12	StringTie	exon	39331690	39331791	1000	-	.	gene_id "MSTRG.39808"; transcript_id "MSTRG.39808.64"; exon_number "13";
chr12	StringTie	exon	39332214	39332408	1000	-	.	gene_id "MSTRG.39808"; transcript_id "MSTRG.39808.64"; exon_number "14";
chr12	StringTie	exon	39332591	39332744	1000	-	.	gene_id "MSTRG.39808"; transcript_id "MSTRG.39808.64"; exon_number "15";
chr12	StringTie	exon	39332893	39333107	1000	-	.	gene_id "MSTRG.39808"; transcript_id "MSTRG.39808.64"; exon_number "16";
chr12	StringTie	exon	39333212	39333280	1000	-	.	gene_id "MSTRG.39808"; transcript_id "MSTRG.39808.64"; exon_number "17";
chr12	StringTie	exon	39337096	39337203	1000	-	.	gene_id "MSTRG.39808"; transcript_id "MSTRG.39808.64"; exon_number "18";
chr12	StringTie	exon	39340165	39340364	1000	-	.	gene_id "MSTRG.39808"; transcript_id "MSTRG.39808.64"; exon_number "19";
chr12	StringTie	exon	39340906	39341094	1000	-	.	gene_id "MSTRG.39808"; transcript_id "MSTRG.39808.64"; exon_number "20";
chr12	StringTie	exon	39341505	39341622	1000	-	.	gene_id "MSTRG.39808"; transcript_id "MSTRG.39808.64"; exon_number "21";
chr12	StringTie	exon	39342034	39342124	1000	-	.	gene_id "MSTRG.39808"; transcript_id "MSTRG.39808.64"; exon_number "22";
chr12	StringTie	exon	39346466	39346504	1000	-	.	gene_id "MSTRG.39808"; transcript_id "MSTRG.39808.64"; exon_number "23";
chr12	StringTie	exon	39351777	39351980	1000	-	.	gene_id "MSTRG.39808"; transcript_id "MSTRG.39808.64"; exon_number "24";
chr12	StringTie	exon	39356832	39356895	1000	-	.	gene_id "MSTRG.39808"; transcript_id "MSTRG.39808.64"; exon_number "25";
chr12	StringTie	exon	39357248	39357437	1000	-	.	gene_id "MSTRG.39808"; transcript_id "MSTRG.39808.64"; exon_number "26";
chr12	StringTie	exon	39358178	39358373	1000	-	.	gene_id "MSTRG.39808"; transcript_id "MSTRG.39808.64"; exon_number "27";
chr12	StringTie	exon	39363098	39363213	1000	-	.	gene_id "MSTRG.39808"; transcript_id "MSTRG.39808.64"; exon_number "28";
chr12	StringTie	exon	39366350	39366517	1000	-	.	gene_id "MSTRG.39808"; transcript_id "MSTRG.39808.64"; exon_number "29";
chr12	StringTie	exon	39367030	39367164	1000	-	.	gene_id "MSTRG.39808"; transcript_id "MSTRG.39808.64"; exon_number "30";
chr12	StringTie	exon	39367883	39368032	1000	-	.	gene_id "MSTRG.39808"; transcript_id "MSTRG.39808.64"; exon_number "31";
chr12	StringTie	exon	39369729	39369911	1000	-	.	gene_id "MSTRG.39808"; transcript_id "MSTRG.39808.64"; exon_number "32";
chr12	StringTie	exon	39370039	39370261	1000	-	.	gene_id "MSTRG.39808"; transcript_id "MSTRG.39808.64"; exon_number "33";
chr12	StringTie	exon	39442927	39443285	1000	-	.	gene_id "MSTRG.39808"; transcript_id "MSTRG.39808.64"; exon_number "34";
chr12	StringTie	transcript	39293208	39443371	1000	-	.	gene_id "MSTRG.39808"; transcript_id "MSTRG.39808.65";
chr12	StringTie	exon	39293208	39294517	1000	-	.	gene_id "MSTRG.39808"; transcript_id "MSTRG.39808.65"; exon_number "1";
chr12	StringTie	exon	39301480	39301679	1000	-	.	gene_id "MSTRG.39808"; transcript_id "MSTRG.39808.65"; exon_number "2";
chr12	StringTie	exon	39302965	39303135	1000	-	.	gene_id "MSTRG.39808"; transcript_id "MSTRG.39808.65"; exon_number "3";
chr12	StringTie	exon	39304821	39304938	1000	-	.	gene_id "MSTRG.39808"; transcript_id "MSTRG.39808.65"; exon_number "4";
chr12	StringTie	exon	39307565	39307729	1000	-	.	gene_id "MSTRG.39808"; transcript_id "MSTRG.39808.65"; exon_number "5";
chr12	StringTie	exon	39309586	39309766	1000	-	.	gene_id "MSTRG.39808"; transcript_id "MSTRG.39808.65"; exon_number "6";
chr12	StringTie	exon	39311417	39311553	1000	-	.	gene_id "MSTRG.39808"; transcript_id "MSTRG.39808.65"; exon_number "7";
chr12	StringTie	exon	39319906	39320013	1000	-	.	gene_id "MSTRG.39808"; transcript_id "MSTRG.39808.65"; exon_number "8";
chr12	StringTie	exon	39321348	39322882	1000	-	.	gene_id "MSTRG.39808"; transcript_id "MSTRG.39808.65"; exon_number "9";
chr12	StringTie	exon	39325839	39325893	1000	-	.	gene_id "MSTRG.39808"; transcript_id "MSTRG.39808.65"; exon_number "10";
chr12	StringTie	exon	39326264	39326324	1000	-	.	gene_id "MSTRG.39808"; transcript_id "MSTRG.39808.65"; exon_number "11";
chr12	StringTie	exon	39330746	39330911	1000	-	.	gene_id "MSTRG.39808"; transcript_id "MSTRG.39808.65"; exon_number "12";
chr12	StringTie	exon	39331690	39331791	1000	-	.	gene_id "MSTRG.39808"; transcript_id "MSTRG.39808.65"; exon_number "13";
chr12	StringTie	exon	39332214	39332408	1000	-	.	gene_id "MSTRG.39808"; transcript_id "MSTRG.39808.65"; exon_number "14";
chr12	StringTie	exon	39332591	39332744	1000	-	.	gene_id "MSTRG.39808"; transcript_id "MSTRG.39808.65"; exon_number "15";
chr12	StringTie	exon	39332893	39333107	1000	-	.	gene_id "MSTRG.39808"; transcript_id "MSTRG.39808.65"; exon_number "16";
chr12	StringTie	exon	39333212	39333280	1000	-	.	gene_id "MSTRG.39808"; transcript_id "MSTRG.39808.65"; exon_number "17";
chr12	StringTie	exon	39337096	39337203	1000	-	.	gene_id "MSTRG.39808"; transcript_id "MSTRG.39808.65"; exon_number "18";
chr12	StringTie	exon	39340165	39340364	1000	-	.	gene_id "MSTRG.39808"; transcript_id "MSTRG.39808.65"; exon_number "19";
chr12	StringTie	exon	39340906	39341094	1000	-	.	gene_id "MSTRG.39808"; transcript_id "MSTRG.39808.65"; exon_number "20";
chr12	StringTie	exon	39341505	39341622	1000	-	.	gene_id "MSTRG.39808"; transcript_id "MSTRG.39808.65"; exon_number "21";
chr12	StringTie	exon	39342034	39342124	1000	-	.	gene_id "MSTRG.39808"; transcript_id "MSTRG.39808.65"; exon_number "22";
chr12	StringTie	exon	39351777	39351980	1000	-	.	gene_id "MSTRG.39808"; transcript_id "MSTRG.39808.65"; exon_number "23";
chr12	StringTie	exon	39356832	39356895	1000	-	.	gene_id "MSTRG.39808"; transcript_id "MSTRG.39808.65"; exon_number "24";
chr12	StringTie	exon	39357248	39357437	1000	-	.	gene_id "MSTRG.39808"; transcript_id "MSTRG.39808.65"; exon_number "25";
chr12	StringTie	exon	39358178	39358373	1000	-	.	gene_id "MSTRG.39808"; transcript_id "MSTRG.39808.65"; exon_number "26";
chr12	StringTie	exon	39363098	39363213	1000	-	.	gene_id "MSTRG.39808"; transcript_id "MSTRG.39808.65"; exon_number "27";
chr12	StringTie	exon	39366350	39366517	1000	-	.	gene_id "MSTRG.39808"; transcript_id "MSTRG.39808.65"; exon_number "28";
chr12	StringTie	exon	39367030	39367164	1000	-	.	gene_id "MSTRG.39808"; transcript_id "MSTRG.39808.65"; exon_number "29";
chr12	StringTie	exon	39367883	39368032	1000	-	.	gene_id "MSTRG.39808"; transcript_id "MSTRG.39808.65"; exon_number "30";
chr12	StringTie	exon	39369729	39369911	1000	-	.	gene_id "MSTRG.39808"; transcript_id "MSTRG.39808.65"; exon_number "31";
chr12	StringTie	exon	39370039	39370261	1000	-	.	gene_id "MSTRG.39808"; transcript_id "MSTRG.39808.65"; exon_number "32";
chr12	StringTie	exon	39442927	39443371	1000	-	.	gene_id "MSTRG.39808"; transcript_id "MSTRG.39808.65"; exon_number "33";
chr12	StringTie	transcript	39293208	39443334	1000	-	.	gene_id "MSTRG.39808"; transcript_id "MSTRG.39808.66";
chr12	StringTie	exon	39293208	39294517	1000	-	.	gene_id "MSTRG.39808"; transcript_id "MSTRG.39808.66"; exon_number "1";
chr12	StringTie	exon	39301480	39301679	1000	-	.	gene_id "MSTRG.39808"; transcript_id "MSTRG.39808.66"; exon_number "2";
chr12	StringTie	exon	39302965	39303135	1000	-	.	gene_id "MSTRG.39808"; transcript_id "MSTRG.39808.66"; exon_number "3";
chr12	StringTie	exon	39304821	39304938	1000	-	.	gene_id "MSTRG.39808"; transcript_id "MSTRG.39808.66"; exon_number "4";
chr12	StringTie	exon	39307565	39307729	1000	-	.	gene_id "MSTRG.39808"; transcript_id "MSTRG.39808.66"; exon_number "5";
chr12	StringTie	exon	39309586	39309766	1000	-	.	gene_id "MSTRG.39808"; transcript_id "MSTRG.39808.66"; exon_number "6";
chr12	StringTie	exon	39311417	39311553	1000	-	.	gene_id "MSTRG.39808"; transcript_id "MSTRG.39808.66"; exon_number "7";
chr12	StringTie	exon	39319906	39320013	1000	-	.	gene_id "MSTRG.39808"; transcript_id "MSTRG.39808.66"; exon_number "8";
chr12	StringTie	exon	39322668	39322882	1000	-	.	gene_id "MSTRG.39808"; transcript_id "MSTRG.39808.66"; exon_number "9";
chr12	StringTie	exon	39325839	39325893	1000	-	.	gene_id "MSTRG.39808"; transcript_id "MSTRG.39808.66"; exon_number "10";
chr12	StringTie	exon	39326264	39326324	1000	-	.	gene_id "MSTRG.39808"; transcript_id "MSTRG.39808.66"; exon_number "11";
chr12	StringTie	exon	39330242	39330262	1000	-	.	gene_id "MSTRG.39808"; transcript_id "MSTRG.39808.66"; exon_number "12";
chr12	StringTie	exon	39330746	39330911	1000	-	.	gene_id "MSTRG.39808"; transcript_id "MSTRG.39808.66"; exon_number "13";
chr12	StringTie	exon	39331690	39331791	1000	-	.	gene_id "MSTRG.39808"; transcript_id "MSTRG.39808.66"; exon_number "14";
chr12	StringTie	exon	39332214	39332408	1000	-	.	gene_id "MSTRG.39808"; transcript_id "MSTRG.39808.66"; exon_number "15";
chr12	StringTie	exon	39332591	39332744	1000	-	.	gene_id "MSTRG.39808"; transcript_id "MSTRG.39808.66"; exon_number "16";
chr12	StringTie	exon	39332893	39333107	1000	-	.	gene_id "MSTRG.39808"; transcript_id "MSTRG.39808.66"; exon_number "17";
chr12	StringTie	exon	39333212	39333280	1000	-	.	gene_id "MSTRG.39808"; transcript_id "MSTRG.39808.66"; exon_number "18";
chr12	StringTie	exon	39337096	39337203	1000	-	.	gene_id "MSTRG.39808"; transcript_id "MSTRG.39808.66"; exon_number "19";
chr12	StringTie	exon	39340165	39340364	1000	-	.	gene_id "MSTRG.39808"; transcript_id "MSTRG.39808.66"; exon_number "20";
chr12	StringTie	exon	39340906	39341094	1000	-	.	gene_id "MSTRG.39808"; transcript_id "MSTRG.39808.66"; exon_number "21";
chr12	StringTie	exon	39341505	39341622	1000	-	.	gene_id "MSTRG.39808"; transcript_id "MSTRG.39808.66"; exon_number "22";
chr12	StringTie	exon	39342034	39342124	1000	-	.	gene_id "MSTRG.39808"; transcript_id "MSTRG.39808.66"; exon_number "23";
chr12	StringTie	exon	39346466	39346504	1000	-	.	gene_id "MSTRG.39808"; transcript_id "MSTRG.39808.66"; exon_number "24";
chr12	StringTie	exon	39351777	39351980	1000	-	.	gene_id "MSTRG.39808"; transcript_id "MSTRG.39808.66"; exon_number "25";
chr12	StringTie	exon	39356832	39356895	1000	-	.	gene_id "MSTRG.39808"; transcript_id "MSTRG.39808.66"; exon_number "26";
chr12	StringTie	exon	39357248	39357437	1000	-	.	gene_id "MSTRG.39808"; transcript_id "MSTRG.39808.66"; exon_number "27";
chr12	StringTie	exon	39358178	39358373	1000	-	.	gene_id "MSTRG.39808"; transcript_id "MSTRG.39808.66"; exon_number "28";
chr12	StringTie	exon	39363098	39363213	1000	-	.	gene_id "MSTRG.39808"; transcript_id "MSTRG.39808.66"; exon_number "29";
chr12	StringTie	exon	39366350	39366517	1000	-	.	gene_id "MSTRG.39808"; transcript_id "MSTRG.39808.66"; exon_number "30";
chr12	StringTie	exon	39367030	39367164	1000	-	.	gene_id "MSTRG.39808"; transcript_id "MSTRG.39808.66"; exon_number "31";
chr12	StringTie	exon	39367883	39368032	1000	-	.	gene_id "MSTRG.39808"; transcript_id "MSTRG.39808.66"; exon_number "32";
chr12	StringTie	exon	39369729	39369911	1000	-	.	gene_id "MSTRG.39808"; transcript_id "MSTRG.39808.66"; exon_number "33";
chr12	StringTie	exon	39370039	39370261	1000	-	.	gene_id "MSTRG.39808"; transcript_id "MSTRG.39808.66"; exon_number "34";
chr12	StringTie	exon	39442927	39443334	1000	-	.	gene_id "MSTRG.39808"; transcript_id "MSTRG.39808.66"; exon_number "35";
chr12	StringTie	transcript	39293209	39387159	1000	-	.	gene_id "MSTRG.39808"; transcript_id "MSTRG.39808.67";
chr12	StringTie	exon	39293209	39294517	1000	-	.	gene_id "MSTRG.39808"; transcript_id "MSTRG.39808.67"; exon_number "1";
chr12	StringTie	exon	39301480	39301679	1000	-	.	gene_id "MSTRG.39808"; transcript_id "MSTRG.39808.67"; exon_number "2";
chr12	StringTie	exon	39302965	39303135	1000	-	.	gene_id "MSTRG.39808"; transcript_id "MSTRG.39808.67"; exon_number "3";
chr12	StringTie	exon	39304821	39304938	1000	-	.	gene_id "MSTRG.39808"; transcript_id "MSTRG.39808.67"; exon_number "4";
chr12	StringTie	exon	39307565	39307729	1000	-	.	gene_id "MSTRG.39808"; transcript_id "MSTRG.39808.67"; exon_number "5";
chr12	StringTie	exon	39309586	39309766	1000	-	.	gene_id "MSTRG.39808"; transcript_id "MSTRG.39808.67"; exon_number "6";
chr12	StringTie	exon	39311417	39311553	1000	-	.	gene_id "MSTRG.39808"; transcript_id "MSTRG.39808.67"; exon_number "7";
chr12	StringTie	exon	39315932	39315970	1000	-	.	gene_id "MSTRG.39808"; transcript_id "MSTRG.39808.67"; exon_number "8";
chr12	StringTie	exon	39318073	39318201	1000	-	.	gene_id "MSTRG.39808"; transcript_id "MSTRG.39808.67"; exon_number "9";
chr12	StringTie	exon	39319906	39320013	1000	-	.	gene_id "MSTRG.39808"; transcript_id "MSTRG.39808.67"; exon_number "10";
chr12	StringTie	exon	39322668	39322882	1000	-	.	gene_id "MSTRG.39808"; transcript_id "MSTRG.39808.67"; exon_number "11";
chr12	StringTie	exon	39325839	39325893	1000	-	.	gene_id "MSTRG.39808"; transcript_id "MSTRG.39808.67"; exon_number "12";
chr12	StringTie	exon	39326264	39326324	1000	-	.	gene_id "MSTRG.39808"; transcript_id "MSTRG.39808.67"; exon_number "13";
chr12	StringTie	exon	39330242	39330262	1000	-	.	gene_id "MSTRG.39808"; transcript_id "MSTRG.39808.67"; exon_number "14";
chr12	StringTie	exon	39330746	39330911	1000	-	.	gene_id "MSTRG.39808"; transcript_id "MSTRG.39808.67"; exon_number "15";
chr12	StringTie	exon	39331690	39331791	1000	-	.	gene_id "MSTRG.39808"; transcript_id "MSTRG.39808.67"; exon_number "16";
chr12	StringTie	exon	39332214	39332408	1000	-	.	gene_id "MSTRG.39808"; transcript_id "MSTRG.39808.67"; exon_number "17";
chr12	StringTie	exon	39332591	39332744	1000	-	.	gene_id "MSTRG.39808"; transcript_id "MSTRG.39808.67"; exon_number "18";
chr12	StringTie	exon	39332893	39333107	1000	-	.	gene_id "MSTRG.39808"; transcript_id "MSTRG.39808.67"; exon_number "19";
chr12	StringTie	exon	39333212	39333280	1000	-	.	gene_id "MSTRG.39808"; transcript_id "MSTRG.39808.67"; exon_number "20";
chr12	StringTie	exon	39337096	39337203	1000	-	.	gene_id "MSTRG.39808"; transcript_id "MSTRG.39808.67"; exon_number "21";
chr12	StringTie	exon	39340165	39340364	1000	-	.	gene_id "MSTRG.39808"; transcript_id "MSTRG.39808.67"; exon_number "22";
chr12	StringTie	exon	39340906	39341094	1000	-	.	gene_id "MSTRG.39808"; transcript_id "MSTRG.39808.67"; exon_number "23";
chr12	StringTie	exon	39341505	39341622	1000	-	.	gene_id "MSTRG.39808"; transcript_id "MSTRG.39808.67"; exon_number "24";
chr12	StringTie	exon	39342034	39342124	1000	-	.	gene_id "MSTRG.39808"; transcript_id "MSTRG.39808.67"; exon_number "25";
chr12	StringTie	exon	39351777	39351980	1000	-	.	gene_id "MSTRG.39808"; transcript_id "MSTRG.39808.67"; exon_number "26";
chr12	StringTie	exon	39356832	39356895	1000	-	.	gene_id "MSTRG.39808"; transcript_id "MSTRG.39808.67"; exon_number "27";
chr12	StringTie	exon	39357248	39357437	1000	-	.	gene_id "MSTRG.39808"; transcript_id "MSTRG.39808.67"; exon_number "28";
chr12	StringTie	exon	39358178	39358373	1000	-	.	gene_id "MSTRG.39808"; transcript_id "MSTRG.39808.67"; exon_number "29";
chr12	StringTie	exon	39363098	39363213	1000	-	.	gene_id "MSTRG.39808"; transcript_id "MSTRG.39808.67"; exon_number "30";
chr12	StringTie	exon	39366350	39366517	1000	-	.	gene_id "MSTRG.39808"; transcript_id "MSTRG.39808.67"; exon_number "31";
chr12	StringTie	exon	39367030	39367164	1000	-	.	gene_id "MSTRG.39808"; transcript_id "MSTRG.39808.67"; exon_number "32";
chr12	StringTie	exon	39367883	39368032	1000	-	.	gene_id "MSTRG.39808"; transcript_id "MSTRG.39808.67"; exon_number "33";
chr12	StringTie	exon	39369729	39369911	1000	-	.	gene_id "MSTRG.39808"; transcript_id "MSTRG.39808.67"; exon_number "34";
chr12	StringTie	exon	39370039	39370261	1000	-	.	gene_id "MSTRG.39808"; transcript_id "MSTRG.39808.67"; exon_number "35";
chr12	StringTie	exon	39386963	39387159	1000	-	.	gene_id "MSTRG.39808"; transcript_id "MSTRG.39808.67"; exon_number "36";
chr12	StringTie	transcript	39293215	39386995	1000	-	.	gene_id "MSTRG.39808"; transcript_id "MSTRG.39808.68";
chr12	StringTie	exon	39293215	39294517	1000	-	.	gene_id "MSTRG.39808"; transcript_id "MSTRG.39808.68"; exon_number "1";
chr12	StringTie	exon	39301480	39301679	1000	-	.	gene_id "MSTRG.39808"; transcript_id "MSTRG.39808.68"; exon_number "2";
chr12	StringTie	exon	39302965	39303135	1000	-	.	gene_id "MSTRG.39808"; transcript_id "MSTRG.39808.68"; exon_number "3";
chr12	StringTie	exon	39304821	39304938	1000	-	.	gene_id "MSTRG.39808"; transcript_id "MSTRG.39808.68"; exon_number "4";
chr12	StringTie	exon	39307565	39307729	1000	-	.	gene_id "MSTRG.39808"; transcript_id "MSTRG.39808.68"; exon_number "5";
chr12	StringTie	exon	39309586	39309766	1000	-	.	gene_id "MSTRG.39808"; transcript_id "MSTRG.39808.68"; exon_number "6";
chr12	StringTie	exon	39311417	39311553	1000	-	.	gene_id "MSTRG.39808"; transcript_id "MSTRG.39808.68"; exon_number "7";
chr12	StringTie	exon	39315932	39315970	1000	-	.	gene_id "MSTRG.39808"; transcript_id "MSTRG.39808.68"; exon_number "8";
chr12	StringTie	exon	39318073	39318201	1000	-	.	gene_id "MSTRG.39808"; transcript_id "MSTRG.39808.68"; exon_number "9";
chr12	StringTie	exon	39319906	39320013	1000	-	.	gene_id "MSTRG.39808"; transcript_id "MSTRG.39808.68"; exon_number "10";
chr12	StringTie	exon	39322668	39322882	1000	-	.	gene_id "MSTRG.39808"; transcript_id "MSTRG.39808.68"; exon_number "11";
chr12	StringTie	exon	39325839	39325893	1000	-	.	gene_id "MSTRG.39808"; transcript_id "MSTRG.39808.68"; exon_number "12";
chr12	StringTie	exon	39326264	39326324	1000	-	.	gene_id "MSTRG.39808"; transcript_id "MSTRG.39808.68"; exon_number "13";
chr12	StringTie	exon	39330746	39330911	1000	-	.	gene_id "MSTRG.39808"; transcript_id "MSTRG.39808.68"; exon_number "14";
chr12	StringTie	exon	39331690	39331791	1000	-	.	gene_id "MSTRG.39808"; transcript_id "MSTRG.39808.68"; exon_number "15";
chr12	StringTie	exon	39332214	39332408	1000	-	.	gene_id "MSTRG.39808"; transcript_id "MSTRG.39808.68"; exon_number "16";
chr12	StringTie	exon	39332591	39332744	1000	-	.	gene_id "MSTRG.39808"; transcript_id "MSTRG.39808.68"; exon_number "17";
chr12	StringTie	exon	39332893	39333107	1000	-	.	gene_id "MSTRG.39808"; transcript_id "MSTRG.39808.68"; exon_number "18";
chr12	StringTie	exon	39333212	39333280	1000	-	.	gene_id "MSTRG.39808"; transcript_id "MSTRG.39808.68"; exon_number "19";
chr12	StringTie	exon	39337096	39337203	1000	-	.	gene_id "MSTRG.39808"; transcript_id "MSTRG.39808.68"; exon_number "20";
chr12	StringTie	exon	39340165	39340364	1000	-	.	gene_id "MSTRG.39808"; transcript_id "MSTRG.39808.68"; exon_number "21";
chr12	StringTie	exon	39340906	39341094	1000	-	.	gene_id "MSTRG.39808"; transcript_id "MSTRG.39808.68"; exon_number "22";
chr12	StringTie	exon	39341505	39341622	1000	-	.	gene_id "MSTRG.39808"; transcript_id "MSTRG.39808.68"; exon_number "23";
chr12	StringTie	exon	39342034	39342124	1000	-	.	gene_id "MSTRG.39808"; transcript_id "MSTRG.39808.68"; exon_number "24";
chr12	StringTie	exon	39351777	39351980	1000	-	.	gene_id "MSTRG.39808"; transcript_id "MSTRG.39808.68"; exon_number "25";
chr12	StringTie	exon	39356832	39356895	1000	-	.	gene_id "MSTRG.39808"; transcript_id "MSTRG.39808.68"; exon_number "26";
chr12	StringTie	exon	39357248	39357437	1000	-	.	gene_id "MSTRG.39808"; transcript_id "MSTRG.39808.68"; exon_number "27";
chr12	StringTie	exon	39358178	39358373	1000	-	.	gene_id "MSTRG.39808"; transcript_id "MSTRG.39808.68"; exon_number "28";
chr12	StringTie	exon	39363098	39363213	1000	-	.	gene_id "MSTRG.39808"; transcript_id "MSTRG.39808.68"; exon_number "29";
chr12	StringTie	exon	39366350	39366517	1000	-	.	gene_id "MSTRG.39808"; transcript_id "MSTRG.39808.68"; exon_number "30";
chr12	StringTie	exon	39367030	39367164	1000	-	.	gene_id "MSTRG.39808"; transcript_id "MSTRG.39808.68"; exon_number "31";
chr12	StringTie	exon	39367883	39368032	1000	-	.	gene_id "MSTRG.39808"; transcript_id "MSTRG.39808.68"; exon_number "32";
chr12	StringTie	exon	39369729	39369911	1000	-	.	gene_id "MSTRG.39808"; transcript_id "MSTRG.39808.68"; exon_number "33";
chr12	StringTie	exon	39370039	39370261	1000	-	.	gene_id "MSTRG.39808"; transcript_id "MSTRG.39808.68"; exon_number "34";
chr12	StringTie	exon	39386971	39386995	1000	-	.	gene_id "MSTRG.39808"; transcript_id "MSTRG.39808.68"; exon_number "35";
chr12	StringTie	transcript	39293215	39443391	1000	-	.	gene_id "MSTRG.39808"; transcript_id "MSTRG.39808.69";
chr12	StringTie	exon	39293215	39294517	1000	-	.	gene_id "MSTRG.39808"; transcript_id "MSTRG.39808.69"; exon_number "1";
chr12	StringTie	exon	39301480	39301679	1000	-	.	gene_id "MSTRG.39808"; transcript_id "MSTRG.39808.69"; exon_number "2";
chr12	StringTie	exon	39302965	39303135	1000	-	.	gene_id "MSTRG.39808"; transcript_id "MSTRG.39808.69"; exon_number "3";
chr12	StringTie	exon	39304821	39304938	1000	-	.	gene_id "MSTRG.39808"; transcript_id "MSTRG.39808.69"; exon_number "4";
chr12	StringTie	exon	39307565	39307729	1000	-	.	gene_id "MSTRG.39808"; transcript_id "MSTRG.39808.69"; exon_number "5";
chr12	StringTie	exon	39309586	39309766	1000	-	.	gene_id "MSTRG.39808"; transcript_id "MSTRG.39808.69"; exon_number "6";
chr12	StringTie	exon	39311417	39311553	1000	-	.	gene_id "MSTRG.39808"; transcript_id "MSTRG.39808.69"; exon_number "7";
chr12	StringTie	exon	39315932	39315970	1000	-	.	gene_id "MSTRG.39808"; transcript_id "MSTRG.39808.69"; exon_number "8";
chr12	StringTie	exon	39318073	39318201	1000	-	.	gene_id "MSTRG.39808"; transcript_id "MSTRG.39808.69"; exon_number "9";
chr12	StringTie	exon	39319906	39320013	1000	-	.	gene_id "MSTRG.39808"; transcript_id "MSTRG.39808.69"; exon_number "10";
chr12	StringTie	exon	39322668	39322882	1000	-	.	gene_id "MSTRG.39808"; transcript_id "MSTRG.39808.69"; exon_number "11";
chr12	StringTie	exon	39325839	39325893	1000	-	.	gene_id "MSTRG.39808"; transcript_id "MSTRG.39808.69"; exon_number "12";
chr12	StringTie	exon	39326264	39326324	1000	-	.	gene_id "MSTRG.39808"; transcript_id "MSTRG.39808.69"; exon_number "13";
chr12	StringTie	exon	39330242	39330262	1000	-	.	gene_id "MSTRG.39808"; transcript_id "MSTRG.39808.69"; exon_number "14";
chr12	StringTie	exon	39330746	39330911	1000	-	.	gene_id "MSTRG.39808"; transcript_id "MSTRG.39808.69"; exon_number "15";
chr12	StringTie	exon	39331690	39331791	1000	-	.	gene_id "MSTRG.39808"; transcript_id "MSTRG.39808.69"; exon_number "16";
chr12	StringTie	exon	39332214	39332408	1000	-	.	gene_id "MSTRG.39808"; transcript_id "MSTRG.39808.69"; exon_number "17";
chr12	StringTie	exon	39332591	39332744	1000	-	.	gene_id "MSTRG.39808"; transcript_id "MSTRG.39808.69"; exon_number "18";
chr12	StringTie	exon	39332893	39333107	1000	-	.	gene_id "MSTRG.39808"; transcript_id "MSTRG.39808.69"; exon_number "19";
chr12	StringTie	exon	39333212	39333280	1000	-	.	gene_id "MSTRG.39808"; transcript_id "MSTRG.39808.69"; exon_number "20";
chr12	StringTie	exon	39337096	39337203	1000	-	.	gene_id "MSTRG.39808"; transcript_id "MSTRG.39808.69"; exon_number "21";
chr12	StringTie	exon	39340165	39340364	1000	-	.	gene_id "MSTRG.39808"; transcript_id "MSTRG.39808.69"; exon_number "22";
chr12	StringTie	exon	39340906	39341094	1000	-	.	gene_id "MSTRG.39808"; transcript_id "MSTRG.39808.69"; exon_number "23";
chr12	StringTie	exon	39341505	39341622	1000	-	.	gene_id "MSTRG.39808"; transcript_id "MSTRG.39808.69"; exon_number "24";
chr12	StringTie	exon	39342034	39342124	1000	-	.	gene_id "MSTRG.39808"; transcript_id "MSTRG.39808.69"; exon_number "25";
chr12	StringTie	exon	39356832	39356895	1000	-	.	gene_id "MSTRG.39808"; transcript_id "MSTRG.39808.69"; exon_number "26";
chr12	StringTie	exon	39357248	39357437	1000	-	.	gene_id "MSTRG.39808"; transcript_id "MSTRG.39808.69"; exon_number "27";
chr12	StringTie	exon	39358178	39358373	1000	-	.	gene_id "MSTRG.39808"; transcript_id "MSTRG.39808.69"; exon_number "28";
chr12	StringTie	exon	39363098	39363213	1000	-	.	gene_id "MSTRG.39808"; transcript_id "MSTRG.39808.69"; exon_number "29";
chr12	StringTie	exon	39366350	39366517	1000	-	.	gene_id "MSTRG.39808"; transcript_id "MSTRG.39808.69"; exon_number "30";
chr12	StringTie	exon	39367030	39367164	1000	-	.	gene_id "MSTRG.39808"; transcript_id "MSTRG.39808.69"; exon_number "31";
chr12	StringTie	exon	39367883	39368032	1000	-	.	gene_id "MSTRG.39808"; transcript_id "MSTRG.39808.69"; exon_number "32";
chr12	StringTie	exon	39369729	39369911	1000	-	.	gene_id "MSTRG.39808"; transcript_id "MSTRG.39808.69"; exon_number "33";
chr12	StringTie	exon	39370039	39370261	1000	-	.	gene_id "MSTRG.39808"; transcript_id "MSTRG.39808.69"; exon_number "34";
chr12	StringTie	exon	39442927	39443391	1000	-	.	gene_id "MSTRG.39808"; transcript_id "MSTRG.39808.69"; exon_number "35";
chr12	StringTie	transcript	39293085	39389769	1000	-	.	gene_id "MSTRG.39808"; transcript_id "MSTRG.39808.7";
chr12	StringTie	exon	39293085	39294517	1000	-	.	gene_id "MSTRG.39808"; transcript_id "MSTRG.39808.7"; exon_number "1";
chr12	StringTie	exon	39301480	39301679	1000	-	.	gene_id "MSTRG.39808"; transcript_id "MSTRG.39808.7"; exon_number "2";
chr12	StringTie	exon	39302965	39303135	1000	-	.	gene_id "MSTRG.39808"; transcript_id "MSTRG.39808.7"; exon_number "3";
chr12	StringTie	exon	39304821	39304938	1000	-	.	gene_id "MSTRG.39808"; transcript_id "MSTRG.39808.7"; exon_number "4";
chr12	StringTie	exon	39307565	39307729	1000	-	.	gene_id "MSTRG.39808"; transcript_id "MSTRG.39808.7"; exon_number "5";
chr12	StringTie	exon	39309586	39309766	1000	-	.	gene_id "MSTRG.39808"; transcript_id "MSTRG.39808.7"; exon_number "6";
chr12	StringTie	exon	39311417	39311553	1000	-	.	gene_id "MSTRG.39808"; transcript_id "MSTRG.39808.7"; exon_number "7";
chr12	StringTie	exon	39319906	39320013	1000	-	.	gene_id "MSTRG.39808"; transcript_id "MSTRG.39808.7"; exon_number "8";
chr12	StringTie	exon	39322668	39322882	1000	-	.	gene_id "MSTRG.39808"; transcript_id "MSTRG.39808.7"; exon_number "9";
chr12	StringTie	exon	39325839	39325893	1000	-	.	gene_id "MSTRG.39808"; transcript_id "MSTRG.39808.7"; exon_number "10";
chr12	StringTie	exon	39326264	39326324	1000	-	.	gene_id "MSTRG.39808"; transcript_id "MSTRG.39808.7"; exon_number "11";
chr12	StringTie	exon	39330746	39330911	1000	-	.	gene_id "MSTRG.39808"; transcript_id "MSTRG.39808.7"; exon_number "12";
chr12	StringTie	exon	39331690	39331791	1000	-	.	gene_id "MSTRG.39808"; transcript_id "MSTRG.39808.7"; exon_number "13";
chr12	StringTie	exon	39332214	39332408	1000	-	.	gene_id "MSTRG.39808"; transcript_id "MSTRG.39808.7"; exon_number "14";
chr12	StringTie	exon	39332591	39332744	1000	-	.	gene_id "MSTRG.39808"; transcript_id "MSTRG.39808.7"; exon_number "15";
chr12	StringTie	exon	39332893	39333107	1000	-	.	gene_id "MSTRG.39808"; transcript_id "MSTRG.39808.7"; exon_number "16";
chr12	StringTie	exon	39333212	39333280	1000	-	.	gene_id "MSTRG.39808"; transcript_id "MSTRG.39808.7"; exon_number "17";
chr12	StringTie	exon	39337096	39337203	1000	-	.	gene_id "MSTRG.39808"; transcript_id "MSTRG.39808.7"; exon_number "18";
chr12	StringTie	exon	39340165	39340364	1000	-	.	gene_id "MSTRG.39808"; transcript_id "MSTRG.39808.7"; exon_number "19";
chr12	StringTie	exon	39340906	39341094	1000	-	.	gene_id "MSTRG.39808"; transcript_id "MSTRG.39808.7"; exon_number "20";
chr12	StringTie	exon	39341505	39341622	1000	-	.	gene_id "MSTRG.39808"; transcript_id "MSTRG.39808.7"; exon_number "21";
chr12	StringTie	exon	39342034	39342124	1000	-	.	gene_id "MSTRG.39808"; transcript_id "MSTRG.39808.7"; exon_number "22";
chr12	StringTie	exon	39351777	39351980	1000	-	.	gene_id "MSTRG.39808"; transcript_id "MSTRG.39808.7"; exon_number "23";
chr12	StringTie	exon	39356832	39356895	1000	-	.	gene_id "MSTRG.39808"; transcript_id "MSTRG.39808.7"; exon_number "24";
chr12	StringTie	exon	39357248	39357437	1000	-	.	gene_id "MSTRG.39808"; transcript_id "MSTRG.39808.7"; exon_number "25";
chr12	StringTie	exon	39358178	39358373	1000	-	.	gene_id "MSTRG.39808"; transcript_id "MSTRG.39808.7"; exon_number "26";
chr12	StringTie	exon	39363098	39363213	1000	-	.	gene_id "MSTRG.39808"; transcript_id "MSTRG.39808.7"; exon_number "27";
chr12	StringTie	exon	39366350	39366517	1000	-	.	gene_id "MSTRG.39808"; transcript_id "MSTRG.39808.7"; exon_number "28";
chr12	StringTie	exon	39367030	39367164	1000	-	.	gene_id "MSTRG.39808"; transcript_id "MSTRG.39808.7"; exon_number "29";
chr12	StringTie	exon	39367883	39368032	1000	-	.	gene_id "MSTRG.39808"; transcript_id "MSTRG.39808.7"; exon_number "30";
chr12	StringTie	exon	39369729	39369911	1000	-	.	gene_id "MSTRG.39808"; transcript_id "MSTRG.39808.7"; exon_number "31";
chr12	StringTie	exon	39370039	39370261	1000	-	.	gene_id "MSTRG.39808"; transcript_id "MSTRG.39808.7"; exon_number "32";
chr12	StringTie	exon	39389621	39389769	1000	-	.	gene_id "MSTRG.39808"; transcript_id "MSTRG.39808.7"; exon_number "33";
chr12	StringTie	transcript	39293220	39370264	1000	-	.	gene_id "MSTRG.39808"; transcript_id "MSTRG.39808.70";
chr12	StringTie	exon	39293220	39294517	1000	-	.	gene_id "MSTRG.39808"; transcript_id "MSTRG.39808.70"; exon_number "1";
chr12	StringTie	exon	39301480	39301679	1000	-	.	gene_id "MSTRG.39808"; transcript_id "MSTRG.39808.70"; exon_number "2";
chr12	StringTie	exon	39302965	39303135	1000	-	.	gene_id "MSTRG.39808"; transcript_id "MSTRG.39808.70"; exon_number "3";
chr12	StringTie	exon	39304821	39304938	1000	-	.	gene_id "MSTRG.39808"; transcript_id "MSTRG.39808.70"; exon_number "4";
chr12	StringTie	exon	39307565	39307729	1000	-	.	gene_id "MSTRG.39808"; transcript_id "MSTRG.39808.70"; exon_number "5";
chr12	StringTie	exon	39309586	39309766	1000	-	.	gene_id "MSTRG.39808"; transcript_id "MSTRG.39808.70"; exon_number "6";
chr12	StringTie	exon	39311417	39311553	1000	-	.	gene_id "MSTRG.39808"; transcript_id "MSTRG.39808.70"; exon_number "7";
chr12	StringTie	exon	39319906	39320013	1000	-	.	gene_id "MSTRG.39808"; transcript_id "MSTRG.39808.70"; exon_number "8";
chr12	StringTie	exon	39322668	39322882	1000	-	.	gene_id "MSTRG.39808"; transcript_id "MSTRG.39808.70"; exon_number "9";
chr12	StringTie	exon	39325839	39325893	1000	-	.	gene_id "MSTRG.39808"; transcript_id "MSTRG.39808.70"; exon_number "10";
chr12	StringTie	exon	39326264	39326324	1000	-	.	gene_id "MSTRG.39808"; transcript_id "MSTRG.39808.70"; exon_number "11";
chr12	StringTie	exon	39330746	39330911	1000	-	.	gene_id "MSTRG.39808"; transcript_id "MSTRG.39808.70"; exon_number "12";
chr12	StringTie	exon	39331690	39331791	1000	-	.	gene_id "MSTRG.39808"; transcript_id "MSTRG.39808.70"; exon_number "13";
chr12	StringTie	exon	39332214	39332408	1000	-	.	gene_id "MSTRG.39808"; transcript_id "MSTRG.39808.70"; exon_number "14";
chr12	StringTie	exon	39332591	39332744	1000	-	.	gene_id "MSTRG.39808"; transcript_id "MSTRG.39808.70"; exon_number "15";
chr12	StringTie	exon	39332893	39333107	1000	-	.	gene_id "MSTRG.39808"; transcript_id "MSTRG.39808.70"; exon_number "16";
chr12	StringTie	exon	39337096	39337203	1000	-	.	gene_id "MSTRG.39808"; transcript_id "MSTRG.39808.70"; exon_number "17";
chr12	StringTie	exon	39340165	39340364	1000	-	.	gene_id "MSTRG.39808"; transcript_id "MSTRG.39808.70"; exon_number "18";
chr12	StringTie	exon	39340906	39341094	1000	-	.	gene_id "MSTRG.39808"; transcript_id "MSTRG.39808.70"; exon_number "19";
chr12	StringTie	exon	39341505	39341622	1000	-	.	gene_id "MSTRG.39808"; transcript_id "MSTRG.39808.70"; exon_number "20";
chr12	StringTie	exon	39342034	39342124	1000	-	.	gene_id "MSTRG.39808"; transcript_id "MSTRG.39808.70"; exon_number "21";
chr12	StringTie	exon	39351777	39351980	1000	-	.	gene_id "MSTRG.39808"; transcript_id "MSTRG.39808.70"; exon_number "22";
chr12	StringTie	exon	39356832	39356895	1000	-	.	gene_id "MSTRG.39808"; transcript_id "MSTRG.39808.70"; exon_number "23";
chr12	StringTie	exon	39357248	39357437	1000	-	.	gene_id "MSTRG.39808"; transcript_id "MSTRG.39808.70"; exon_number "24";
chr12	StringTie	exon	39358178	39358373	1000	-	.	gene_id "MSTRG.39808"; transcript_id "MSTRG.39808.70"; exon_number "25";
chr12	StringTie	exon	39363098	39363213	1000	-	.	gene_id "MSTRG.39808"; transcript_id "MSTRG.39808.70"; exon_number "26";
chr12	StringTie	exon	39366350	39366517	1000	-	.	gene_id "MSTRG.39808"; transcript_id "MSTRG.39808.70"; exon_number "27";
chr12	StringTie	exon	39367030	39367164	1000	-	.	gene_id "MSTRG.39808"; transcript_id "MSTRG.39808.70"; exon_number "28";
chr12	StringTie	exon	39367883	39368032	1000	-	.	gene_id "MSTRG.39808"; transcript_id "MSTRG.39808.70"; exon_number "29";
chr12	StringTie	exon	39369729	39369911	1000	-	.	gene_id "MSTRG.39808"; transcript_id "MSTRG.39808.70"; exon_number "30";
chr12	StringTie	exon	39370039	39370264	1000	-	.	gene_id "MSTRG.39808"; transcript_id "MSTRG.39808.70"; exon_number "31";
chr12	StringTie	transcript	39293221	39382864	1000	-	.	gene_id "MSTRG.39808"; transcript_id "MSTRG.39808.71";
chr12	StringTie	exon	39293221	39294517	1000	-	.	gene_id "MSTRG.39808"; transcript_id "MSTRG.39808.71"; exon_number "1";
chr12	StringTie	exon	39301480	39301679	1000	-	.	gene_id "MSTRG.39808"; transcript_id "MSTRG.39808.71"; exon_number "2";
chr12	StringTie	exon	39302965	39303134	1000	-	.	gene_id "MSTRG.39808"; transcript_id "MSTRG.39808.71"; exon_number "3";
chr12	StringTie	exon	39304822	39304938	1000	-	.	gene_id "MSTRG.39808"; transcript_id "MSTRG.39808.71"; exon_number "4";
chr12	StringTie	exon	39307565	39307729	1000	-	.	gene_id "MSTRG.39808"; transcript_id "MSTRG.39808.71"; exon_number "5";
chr12	StringTie	exon	39309586	39309766	1000	-	.	gene_id "MSTRG.39808"; transcript_id "MSTRG.39808.71"; exon_number "6";
chr12	StringTie	exon	39311417	39311553	1000	-	.	gene_id "MSTRG.39808"; transcript_id "MSTRG.39808.71"; exon_number "7";
chr12	StringTie	exon	39315932	39315970	1000	-	.	gene_id "MSTRG.39808"; transcript_id "MSTRG.39808.71"; exon_number "8";
chr12	StringTie	exon	39318073	39318201	1000	-	.	gene_id "MSTRG.39808"; transcript_id "MSTRG.39808.71"; exon_number "9";
chr12	StringTie	exon	39319906	39320013	1000	-	.	gene_id "MSTRG.39808"; transcript_id "MSTRG.39808.71"; exon_number "10";
chr12	StringTie	exon	39322668	39322882	1000	-	.	gene_id "MSTRG.39808"; transcript_id "MSTRG.39808.71"; exon_number "11";
chr12	StringTie	exon	39325839	39325893	1000	-	.	gene_id "MSTRG.39808"; transcript_id "MSTRG.39808.71"; exon_number "12";
chr12	StringTie	exon	39326264	39326324	1000	-	.	gene_id "MSTRG.39808"; transcript_id "MSTRG.39808.71"; exon_number "13";
chr12	StringTie	exon	39330242	39330262	1000	-	.	gene_id "MSTRG.39808"; transcript_id "MSTRG.39808.71"; exon_number "14";
chr12	StringTie	exon	39330746	39330911	1000	-	.	gene_id "MSTRG.39808"; transcript_id "MSTRG.39808.71"; exon_number "15";
chr12	StringTie	exon	39331690	39331791	1000	-	.	gene_id "MSTRG.39808"; transcript_id "MSTRG.39808.71"; exon_number "16";
chr12	StringTie	exon	39332214	39332408	1000	-	.	gene_id "MSTRG.39808"; transcript_id "MSTRG.39808.71"; exon_number "17";
chr12	StringTie	exon	39332591	39332744	1000	-	.	gene_id "MSTRG.39808"; transcript_id "MSTRG.39808.71"; exon_number "18";
chr12	StringTie	exon	39332893	39333107	1000	-	.	gene_id "MSTRG.39808"; transcript_id "MSTRG.39808.71"; exon_number "19";
chr12	StringTie	exon	39333212	39333280	1000	-	.	gene_id "MSTRG.39808"; transcript_id "MSTRG.39808.71"; exon_number "20";
chr12	StringTie	exon	39337096	39337203	1000	-	.	gene_id "MSTRG.39808"; transcript_id "MSTRG.39808.71"; exon_number "21";
chr12	StringTie	exon	39340165	39340364	1000	-	.	gene_id "MSTRG.39808"; transcript_id "MSTRG.39808.71"; exon_number "22";
chr12	StringTie	exon	39340906	39341094	1000	-	.	gene_id "MSTRG.39808"; transcript_id "MSTRG.39808.71"; exon_number "23";
chr12	StringTie	exon	39341505	39341622	1000	-	.	gene_id "MSTRG.39808"; transcript_id "MSTRG.39808.71"; exon_number "24";
chr12	StringTie	exon	39342034	39342124	1000	-	.	gene_id "MSTRG.39808"; transcript_id "MSTRG.39808.71"; exon_number "25";
chr12	StringTie	exon	39346466	39346504	1000	-	.	gene_id "MSTRG.39808"; transcript_id "MSTRG.39808.71"; exon_number "26";
chr12	StringTie	exon	39351777	39351980	1000	-	.	gene_id "MSTRG.39808"; transcript_id "MSTRG.39808.71"; exon_number "27";
chr12	StringTie	exon	39356832	39356895	1000	-	.	gene_id "MSTRG.39808"; transcript_id "MSTRG.39808.71"; exon_number "28";
chr12	StringTie	exon	39357248	39357437	1000	-	.	gene_id "MSTRG.39808"; transcript_id "MSTRG.39808.71"; exon_number "29";
chr12	StringTie	exon	39358178	39358373	1000	-	.	gene_id "MSTRG.39808"; transcript_id "MSTRG.39808.71"; exon_number "30";
chr12	StringTie	exon	39363098	39363213	1000	-	.	gene_id "MSTRG.39808"; transcript_id "MSTRG.39808.71"; exon_number "31";
chr12	StringTie	exon	39366350	39366517	1000	-	.	gene_id "MSTRG.39808"; transcript_id "MSTRG.39808.71"; exon_number "32";
chr12	StringTie	exon	39367030	39367164	1000	-	.	gene_id "MSTRG.39808"; transcript_id "MSTRG.39808.71"; exon_number "33";
chr12	StringTie	exon	39367883	39368032	1000	-	.	gene_id "MSTRG.39808"; transcript_id "MSTRG.39808.71"; exon_number "34";
chr12	StringTie	exon	39369729	39369911	1000	-	.	gene_id "MSTRG.39808"; transcript_id "MSTRG.39808.71"; exon_number "35";
chr12	StringTie	exon	39370039	39370261	1000	-	.	gene_id "MSTRG.39808"; transcript_id "MSTRG.39808.71"; exon_number "36";
chr12	StringTie	exon	39382825	39382864	1000	-	.	gene_id "MSTRG.39808"; transcript_id "MSTRG.39808.71"; exon_number "37";
chr12	StringTie	transcript	39293221	39443343	1000	-	.	gene_id "MSTRG.39808"; transcript_id "MSTRG.39808.72";
chr12	StringTie	exon	39293221	39294517	1000	-	.	gene_id "MSTRG.39808"; transcript_id "MSTRG.39808.72"; exon_number "1";
chr12	StringTie	exon	39301480	39301679	1000	-	.	gene_id "MSTRG.39808"; transcript_id "MSTRG.39808.72"; exon_number "2";
chr12	StringTie	exon	39302965	39303134	1000	-	.	gene_id "MSTRG.39808"; transcript_id "MSTRG.39808.72"; exon_number "3";
chr12	StringTie	exon	39304822	39304938	1000	-	.	gene_id "MSTRG.39808"; transcript_id "MSTRG.39808.72"; exon_number "4";
chr12	StringTie	exon	39307565	39307729	1000	-	.	gene_id "MSTRG.39808"; transcript_id "MSTRG.39808.72"; exon_number "5";
chr12	StringTie	exon	39309586	39309766	1000	-	.	gene_id "MSTRG.39808"; transcript_id "MSTRG.39808.72"; exon_number "6";
chr12	StringTie	exon	39311417	39311553	1000	-	.	gene_id "MSTRG.39808"; transcript_id "MSTRG.39808.72"; exon_number "7";
chr12	StringTie	exon	39315932	39315970	1000	-	.	gene_id "MSTRG.39808"; transcript_id "MSTRG.39808.72"; exon_number "8";
chr12	StringTie	exon	39318073	39318201	1000	-	.	gene_id "MSTRG.39808"; transcript_id "MSTRG.39808.72"; exon_number "9";
chr12	StringTie	exon	39319906	39320013	1000	-	.	gene_id "MSTRG.39808"; transcript_id "MSTRG.39808.72"; exon_number "10";
chr12	StringTie	exon	39322668	39322882	1000	-	.	gene_id "MSTRG.39808"; transcript_id "MSTRG.39808.72"; exon_number "11";
chr12	StringTie	exon	39325839	39325893	1000	-	.	gene_id "MSTRG.39808"; transcript_id "MSTRG.39808.72"; exon_number "12";
chr12	StringTie	exon	39326264	39326324	1000	-	.	gene_id "MSTRG.39808"; transcript_id "MSTRG.39808.72"; exon_number "13";
chr12	StringTie	exon	39330242	39330262	1000	-	.	gene_id "MSTRG.39808"; transcript_id "MSTRG.39808.72"; exon_number "14";
chr12	StringTie	exon	39330746	39330911	1000	-	.	gene_id "MSTRG.39808"; transcript_id "MSTRG.39808.72"; exon_number "15";
chr12	StringTie	exon	39331690	39331791	1000	-	.	gene_id "MSTRG.39808"; transcript_id "MSTRG.39808.72"; exon_number "16";
chr12	StringTie	exon	39332214	39332408	1000	-	.	gene_id "MSTRG.39808"; transcript_id "MSTRG.39808.72"; exon_number "17";
chr12	StringTie	exon	39332591	39332744	1000	-	.	gene_id "MSTRG.39808"; transcript_id "MSTRG.39808.72"; exon_number "18";
chr12	StringTie	exon	39332893	39333107	1000	-	.	gene_id "MSTRG.39808"; transcript_id "MSTRG.39808.72"; exon_number "19";
chr12	StringTie	exon	39333212	39333280	1000	-	.	gene_id "MSTRG.39808"; transcript_id "MSTRG.39808.72"; exon_number "20";
chr12	StringTie	exon	39337096	39337203	1000	-	.	gene_id "MSTRG.39808"; transcript_id "MSTRG.39808.72"; exon_number "21";
chr12	StringTie	exon	39340165	39340364	1000	-	.	gene_id "MSTRG.39808"; transcript_id "MSTRG.39808.72"; exon_number "22";
chr12	StringTie	exon	39340906	39341094	1000	-	.	gene_id "MSTRG.39808"; transcript_id "MSTRG.39808.72"; exon_number "23";
chr12	StringTie	exon	39341505	39341622	1000	-	.	gene_id "MSTRG.39808"; transcript_id "MSTRG.39808.72"; exon_number "24";
chr12	StringTie	exon	39342034	39342124	1000	-	.	gene_id "MSTRG.39808"; transcript_id "MSTRG.39808.72"; exon_number "25";
chr12	StringTie	exon	39346466	39346504	1000	-	.	gene_id "MSTRG.39808"; transcript_id "MSTRG.39808.72"; exon_number "26";
chr12	StringTie	exon	39351777	39351980	1000	-	.	gene_id "MSTRG.39808"; transcript_id "MSTRG.39808.72"; exon_number "27";
chr12	StringTie	exon	39356832	39356895	1000	-	.	gene_id "MSTRG.39808"; transcript_id "MSTRG.39808.72"; exon_number "28";
chr12	StringTie	exon	39357248	39357437	1000	-	.	gene_id "MSTRG.39808"; transcript_id "MSTRG.39808.72"; exon_number "29";
chr12	StringTie	exon	39358178	39358373	1000	-	.	gene_id "MSTRG.39808"; transcript_id "MSTRG.39808.72"; exon_number "30";
chr12	StringTie	exon	39363098	39363213	1000	-	.	gene_id "MSTRG.39808"; transcript_id "MSTRG.39808.72"; exon_number "31";
chr12	StringTie	exon	39366350	39366517	1000	-	.	gene_id "MSTRG.39808"; transcript_id "MSTRG.39808.72"; exon_number "32";
chr12	StringTie	exon	39367030	39367164	1000	-	.	gene_id "MSTRG.39808"; transcript_id "MSTRG.39808.72"; exon_number "33";
chr12	StringTie	exon	39367883	39368032	1000	-	.	gene_id "MSTRG.39808"; transcript_id "MSTRG.39808.72"; exon_number "34";
chr12	StringTie	exon	39369729	39369911	1000	-	.	gene_id "MSTRG.39808"; transcript_id "MSTRG.39808.72"; exon_number "35";
chr12	StringTie	exon	39370039	39370261	1000	-	.	gene_id "MSTRG.39808"; transcript_id "MSTRG.39808.72"; exon_number "36";
chr12	StringTie	exon	39442927	39443343	1000	-	.	gene_id "MSTRG.39808"; transcript_id "MSTRG.39808.72"; exon_number "37";
chr12	StringTie	transcript	39293225	39389769	1000	-	.	gene_id "MSTRG.39808"; transcript_id "MSTRG.39808.73";
chr12	StringTie	exon	39293225	39294517	1000	-	.	gene_id "MSTRG.39808"; transcript_id "MSTRG.39808.73"; exon_number "1";
chr12	StringTie	exon	39301480	39301679	1000	-	.	gene_id "MSTRG.39808"; transcript_id "MSTRG.39808.73"; exon_number "2";
chr12	StringTie	exon	39302965	39303135	1000	-	.	gene_id "MSTRG.39808"; transcript_id "MSTRG.39808.73"; exon_number "3";
chr12	StringTie	exon	39304821	39304938	1000	-	.	gene_id "MSTRG.39808"; transcript_id "MSTRG.39808.73"; exon_number "4";
chr12	StringTie	exon	39307565	39307729	1000	-	.	gene_id "MSTRG.39808"; transcript_id "MSTRG.39808.73"; exon_number "5";
chr12	StringTie	exon	39309586	39309766	1000	-	.	gene_id "MSTRG.39808"; transcript_id "MSTRG.39808.73"; exon_number "6";
chr12	StringTie	exon	39311417	39311553	1000	-	.	gene_id "MSTRG.39808"; transcript_id "MSTRG.39808.73"; exon_number "7";
chr12	StringTie	exon	39318073	39318201	1000	-	.	gene_id "MSTRG.39808"; transcript_id "MSTRG.39808.73"; exon_number "8";
chr12	StringTie	exon	39319906	39320013	1000	-	.	gene_id "MSTRG.39808"; transcript_id "MSTRG.39808.73"; exon_number "9";
chr12	StringTie	exon	39322668	39322882	1000	-	.	gene_id "MSTRG.39808"; transcript_id "MSTRG.39808.73"; exon_number "10";
chr12	StringTie	exon	39325839	39325893	1000	-	.	gene_id "MSTRG.39808"; transcript_id "MSTRG.39808.73"; exon_number "11";
chr12	StringTie	exon	39326264	39326324	1000	-	.	gene_id "MSTRG.39808"; transcript_id "MSTRG.39808.73"; exon_number "12";
chr12	StringTie	exon	39330746	39330911	1000	-	.	gene_id "MSTRG.39808"; transcript_id "MSTRG.39808.73"; exon_number "13";
chr12	StringTie	exon	39331690	39331791	1000	-	.	gene_id "MSTRG.39808"; transcript_id "MSTRG.39808.73"; exon_number "14";
chr12	StringTie	exon	39332214	39332408	1000	-	.	gene_id "MSTRG.39808"; transcript_id "MSTRG.39808.73"; exon_number "15";
chr12	StringTie	exon	39332591	39332744	1000	-	.	gene_id "MSTRG.39808"; transcript_id "MSTRG.39808.73"; exon_number "16";
chr12	StringTie	exon	39332893	39333107	1000	-	.	gene_id "MSTRG.39808"; transcript_id "MSTRG.39808.73"; exon_number "17";
chr12	StringTie	exon	39333212	39333280	1000	-	.	gene_id "MSTRG.39808"; transcript_id "MSTRG.39808.73"; exon_number "18";
chr12	StringTie	exon	39337096	39337203	1000	-	.	gene_id "MSTRG.39808"; transcript_id "MSTRG.39808.73"; exon_number "19";
chr12	StringTie	exon	39340165	39340364	1000	-	.	gene_id "MSTRG.39808"; transcript_id "MSTRG.39808.73"; exon_number "20";
chr12	StringTie	exon	39340906	39341094	1000	-	.	gene_id "MSTRG.39808"; transcript_id "MSTRG.39808.73"; exon_number "21";
chr12	StringTie	exon	39341505	39341622	1000	-	.	gene_id "MSTRG.39808"; transcript_id "MSTRG.39808.73"; exon_number "22";
chr12	StringTie	exon	39342034	39342124	1000	-	.	gene_id "MSTRG.39808"; transcript_id "MSTRG.39808.73"; exon_number "23";
chr12	StringTie	exon	39351777	39351980	1000	-	.	gene_id "MSTRG.39808"; transcript_id "MSTRG.39808.73"; exon_number "24";
chr12	StringTie	exon	39356832	39356895	1000	-	.	gene_id "MSTRG.39808"; transcript_id "MSTRG.39808.73"; exon_number "25";
chr12	StringTie	exon	39357248	39357437	1000	-	.	gene_id "MSTRG.39808"; transcript_id "MSTRG.39808.73"; exon_number "26";
chr12	StringTie	exon	39358178	39358373	1000	-	.	gene_id "MSTRG.39808"; transcript_id "MSTRG.39808.73"; exon_number "27";
chr12	StringTie	exon	39363098	39363213	1000	-	.	gene_id "MSTRG.39808"; transcript_id "MSTRG.39808.73"; exon_number "28";
chr12	StringTie	exon	39366350	39366517	1000	-	.	gene_id "MSTRG.39808"; transcript_id "MSTRG.39808.73"; exon_number "29";
chr12	StringTie	exon	39367030	39367164	1000	-	.	gene_id "MSTRG.39808"; transcript_id "MSTRG.39808.73"; exon_number "30";
chr12	StringTie	exon	39367883	39368032	1000	-	.	gene_id "MSTRG.39808"; transcript_id "MSTRG.39808.73"; exon_number "31";
chr12	StringTie	exon	39369729	39369911	1000	-	.	gene_id "MSTRG.39808"; transcript_id "MSTRG.39808.73"; exon_number "32";
chr12	StringTie	exon	39370039	39370261	1000	-	.	gene_id "MSTRG.39808"; transcript_id "MSTRG.39808.73"; exon_number "33";
chr12	StringTie	exon	39389621	39389769	1000	-	.	gene_id "MSTRG.39808"; transcript_id "MSTRG.39808.73"; exon_number "34";
chr12	StringTie	transcript	39293225	39387058	1000	-	.	gene_id "MSTRG.39808"; transcript_id "MSTRG.39808.74";
chr12	StringTie	exon	39293225	39294517	1000	-	.	gene_id "MSTRG.39808"; transcript_id "MSTRG.39808.74"; exon_number "1";
chr12	StringTie	exon	39301480	39301679	1000	-	.	gene_id "MSTRG.39808"; transcript_id "MSTRG.39808.74"; exon_number "2";
chr12	StringTie	exon	39302965	39303135	1000	-	.	gene_id "MSTRG.39808"; transcript_id "MSTRG.39808.74"; exon_number "3";
chr12	StringTie	exon	39304821	39304938	1000	-	.	gene_id "MSTRG.39808"; transcript_id "MSTRG.39808.74"; exon_number "4";
chr12	StringTie	exon	39307565	39307729	1000	-	.	gene_id "MSTRG.39808"; transcript_id "MSTRG.39808.74"; exon_number "5";
chr12	StringTie	exon	39309586	39309766	1000	-	.	gene_id "MSTRG.39808"; transcript_id "MSTRG.39808.74"; exon_number "6";
chr12	StringTie	exon	39311417	39311553	1000	-	.	gene_id "MSTRG.39808"; transcript_id "MSTRG.39808.74"; exon_number "7";
chr12	StringTie	exon	39315932	39315970	1000	-	.	gene_id "MSTRG.39808"; transcript_id "MSTRG.39808.74"; exon_number "8";
chr12	StringTie	exon	39318073	39318201	1000	-	.	gene_id "MSTRG.39808"; transcript_id "MSTRG.39808.74"; exon_number "9";
chr12	StringTie	exon	39319906	39320013	1000	-	.	gene_id "MSTRG.39808"; transcript_id "MSTRG.39808.74"; exon_number "10";
chr12	StringTie	exon	39322668	39322882	1000	-	.	gene_id "MSTRG.39808"; transcript_id "MSTRG.39808.74"; exon_number "11";
chr12	StringTie	exon	39325839	39325893	1000	-	.	gene_id "MSTRG.39808"; transcript_id "MSTRG.39808.74"; exon_number "12";
chr12	StringTie	exon	39326264	39326324	1000	-	.	gene_id "MSTRG.39808"; transcript_id "MSTRG.39808.74"; exon_number "13";
chr12	StringTie	exon	39330746	39330911	1000	-	.	gene_id "MSTRG.39808"; transcript_id "MSTRG.39808.74"; exon_number "14";
chr12	StringTie	exon	39331690	39331791	1000	-	.	gene_id "MSTRG.39808"; transcript_id "MSTRG.39808.74"; exon_number "15";
chr12	StringTie	exon	39332214	39332408	1000	-	.	gene_id "MSTRG.39808"; transcript_id "MSTRG.39808.74"; exon_number "16";
chr12	StringTie	exon	39332591	39332744	1000	-	.	gene_id "MSTRG.39808"; transcript_id "MSTRG.39808.74"; exon_number "17";
chr12	StringTie	exon	39332893	39333107	1000	-	.	gene_id "MSTRG.39808"; transcript_id "MSTRG.39808.74"; exon_number "18";
chr12	StringTie	exon	39333212	39333280	1000	-	.	gene_id "MSTRG.39808"; transcript_id "MSTRG.39808.74"; exon_number "19";
chr12	StringTie	exon	39337096	39337203	1000	-	.	gene_id "MSTRG.39808"; transcript_id "MSTRG.39808.74"; exon_number "20";
chr12	StringTie	exon	39340165	39340364	1000	-	.	gene_id "MSTRG.39808"; transcript_id "MSTRG.39808.74"; exon_number "21";
chr12	StringTie	exon	39340906	39341094	1000	-	.	gene_id "MSTRG.39808"; transcript_id "MSTRG.39808.74"; exon_number "22";
chr12	StringTie	exon	39341505	39341622	1000	-	.	gene_id "MSTRG.39808"; transcript_id "MSTRG.39808.74"; exon_number "23";
chr12	StringTie	exon	39342034	39342124	1000	-	.	gene_id "MSTRG.39808"; transcript_id "MSTRG.39808.74"; exon_number "24";
chr12	StringTie	exon	39351777	39351980	1000	-	.	gene_id "MSTRG.39808"; transcript_id "MSTRG.39808.74"; exon_number "25";
chr12	StringTie	exon	39356832	39356895	1000	-	.	gene_id "MSTRG.39808"; transcript_id "MSTRG.39808.74"; exon_number "26";
chr12	StringTie	exon	39357248	39357437	1000	-	.	gene_id "MSTRG.39808"; transcript_id "MSTRG.39808.74"; exon_number "27";
chr12	StringTie	exon	39358178	39358373	1000	-	.	gene_id "MSTRG.39808"; transcript_id "MSTRG.39808.74"; exon_number "28";
chr12	StringTie	exon	39363098	39363213	1000	-	.	gene_id "MSTRG.39808"; transcript_id "MSTRG.39808.74"; exon_number "29";
chr12	StringTie	exon	39366350	39366517	1000	-	.	gene_id "MSTRG.39808"; transcript_id "MSTRG.39808.74"; exon_number "30";
chr12	StringTie	exon	39367030	39367164	1000	-	.	gene_id "MSTRG.39808"; transcript_id "MSTRG.39808.74"; exon_number "31";
chr12	StringTie	exon	39367883	39368032	1000	-	.	gene_id "MSTRG.39808"; transcript_id "MSTRG.39808.74"; exon_number "32";
chr12	StringTie	exon	39369729	39369911	1000	-	.	gene_id "MSTRG.39808"; transcript_id "MSTRG.39808.74"; exon_number "33";
chr12	StringTie	exon	39370039	39370261	1000	-	.	gene_id "MSTRG.39808"; transcript_id "MSTRG.39808.74"; exon_number "34";
chr12	StringTie	exon	39386963	39387058	1000	-	.	gene_id "MSTRG.39808"; transcript_id "MSTRG.39808.74"; exon_number "35";
chr12	StringTie	transcript	39293225	39370264	1000	-	.	gene_id "MSTRG.39808"; transcript_id "MSTRG.39808.75";
chr12	StringTie	exon	39293225	39294517	1000	-	.	gene_id "MSTRG.39808"; transcript_id "MSTRG.39808.75"; exon_number "1";
chr12	StringTie	exon	39301480	39301679	1000	-	.	gene_id "MSTRG.39808"; transcript_id "MSTRG.39808.75"; exon_number "2";
chr12	StringTie	exon	39302965	39303135	1000	-	.	gene_id "MSTRG.39808"; transcript_id "MSTRG.39808.75"; exon_number "3";
chr12	StringTie	exon	39304821	39304938	1000	-	.	gene_id "MSTRG.39808"; transcript_id "MSTRG.39808.75"; exon_number "4";
chr12	StringTie	exon	39307565	39307729	1000	-	.	gene_id "MSTRG.39808"; transcript_id "MSTRG.39808.75"; exon_number "5";
chr12	StringTie	exon	39309586	39309766	1000	-	.	gene_id "MSTRG.39808"; transcript_id "MSTRG.39808.75"; exon_number "6";
chr12	StringTie	exon	39311417	39311553	1000	-	.	gene_id "MSTRG.39808"; transcript_id "MSTRG.39808.75"; exon_number "7";
chr12	StringTie	exon	39315229	39315240	1000	-	.	gene_id "MSTRG.39808"; transcript_id "MSTRG.39808.75"; exon_number "8";
chr12	StringTie	exon	39315932	39315970	1000	-	.	gene_id "MSTRG.39808"; transcript_id "MSTRG.39808.75"; exon_number "9";
chr12	StringTie	exon	39318073	39318201	1000	-	.	gene_id "MSTRG.39808"; transcript_id "MSTRG.39808.75"; exon_number "10";
chr12	StringTie	exon	39319906	39320013	1000	-	.	gene_id "MSTRG.39808"; transcript_id "MSTRG.39808.75"; exon_number "11";
chr12	StringTie	exon	39322668	39322882	1000	-	.	gene_id "MSTRG.39808"; transcript_id "MSTRG.39808.75"; exon_number "12";
chr12	StringTie	exon	39325839	39325893	1000	-	.	gene_id "MSTRG.39808"; transcript_id "MSTRG.39808.75"; exon_number "13";
chr12	StringTie	exon	39326264	39326324	1000	-	.	gene_id "MSTRG.39808"; transcript_id "MSTRG.39808.75"; exon_number "14";
chr12	StringTie	exon	39330746	39330911	1000	-	.	gene_id "MSTRG.39808"; transcript_id "MSTRG.39808.75"; exon_number "15";
chr12	StringTie	exon	39331690	39331791	1000	-	.	gene_id "MSTRG.39808"; transcript_id "MSTRG.39808.75"; exon_number "16";
chr12	StringTie	exon	39332214	39332408	1000	-	.	gene_id "MSTRG.39808"; transcript_id "MSTRG.39808.75"; exon_number "17";
chr12	StringTie	exon	39332591	39332744	1000	-	.	gene_id "MSTRG.39808"; transcript_id "MSTRG.39808.75"; exon_number "18";
chr12	StringTie	exon	39332893	39333107	1000	-	.	gene_id "MSTRG.39808"; transcript_id "MSTRG.39808.75"; exon_number "19";
chr12	StringTie	exon	39333212	39333280	1000	-	.	gene_id "MSTRG.39808"; transcript_id "MSTRG.39808.75"; exon_number "20";
chr12	StringTie	exon	39337096	39337203	1000	-	.	gene_id "MSTRG.39808"; transcript_id "MSTRG.39808.75"; exon_number "21";
chr12	StringTie	exon	39340165	39340364	1000	-	.	gene_id "MSTRG.39808"; transcript_id "MSTRG.39808.75"; exon_number "22";
chr12	StringTie	exon	39340906	39341094	1000	-	.	gene_id "MSTRG.39808"; transcript_id "MSTRG.39808.75"; exon_number "23";
chr12	StringTie	exon	39341505	39341622	1000	-	.	gene_id "MSTRG.39808"; transcript_id "MSTRG.39808.75"; exon_number "24";
chr12	StringTie	exon	39342034	39342124	1000	-	.	gene_id "MSTRG.39808"; transcript_id "MSTRG.39808.75"; exon_number "25";
chr12	StringTie	exon	39351777	39351980	1000	-	.	gene_id "MSTRG.39808"; transcript_id "MSTRG.39808.75"; exon_number "26";
chr12	StringTie	exon	39356832	39356895	1000	-	.	gene_id "MSTRG.39808"; transcript_id "MSTRG.39808.75"; exon_number "27";
chr12	StringTie	exon	39357248	39357437	1000	-	.	gene_id "MSTRG.39808"; transcript_id "MSTRG.39808.75"; exon_number "28";
chr12	StringTie	exon	39358178	39358373	1000	-	.	gene_id "MSTRG.39808"; transcript_id "MSTRG.39808.75"; exon_number "29";
chr12	StringTie	exon	39363098	39363213	1000	-	.	gene_id "MSTRG.39808"; transcript_id "MSTRG.39808.75"; exon_number "30";
chr12	StringTie	exon	39366350	39366517	1000	-	.	gene_id "MSTRG.39808"; transcript_id "MSTRG.39808.75"; exon_number "31";
chr12	StringTie	exon	39367030	39367164	1000	-	.	gene_id "MSTRG.39808"; transcript_id "MSTRG.39808.75"; exon_number "32";
chr12	StringTie	exon	39367883	39368032	1000	-	.	gene_id "MSTRG.39808"; transcript_id "MSTRG.39808.75"; exon_number "33";
chr12	StringTie	exon	39369729	39369911	1000	-	.	gene_id "MSTRG.39808"; transcript_id "MSTRG.39808.75"; exon_number "34";
chr12	StringTie	exon	39370039	39370264	1000	-	.	gene_id "MSTRG.39808"; transcript_id "MSTRG.39808.75"; exon_number "35";
chr12	StringTie	transcript	39293227	39412713	1000	-	.	gene_id "MSTRG.39808"; transcript_id "MSTRG.39808.76";
chr12	StringTie	exon	39293227	39294517	1000	-	.	gene_id "MSTRG.39808"; transcript_id "MSTRG.39808.76"; exon_number "1";
chr12	StringTie	exon	39301480	39301679	1000	-	.	gene_id "MSTRG.39808"; transcript_id "MSTRG.39808.76"; exon_number "2";
chr12	StringTie	exon	39302965	39303135	1000	-	.	gene_id "MSTRG.39808"; transcript_id "MSTRG.39808.76"; exon_number "3";
chr12	StringTie	exon	39304821	39304938	1000	-	.	gene_id "MSTRG.39808"; transcript_id "MSTRG.39808.76"; exon_number "4";
chr12	StringTie	exon	39307565	39307729	1000	-	.	gene_id "MSTRG.39808"; transcript_id "MSTRG.39808.76"; exon_number "5";
chr12	StringTie	exon	39309586	39309766	1000	-	.	gene_id "MSTRG.39808"; transcript_id "MSTRG.39808.76"; exon_number "6";
chr12	StringTie	exon	39311417	39311553	1000	-	.	gene_id "MSTRG.39808"; transcript_id "MSTRG.39808.76"; exon_number "7";
chr12	StringTie	exon	39315932	39315970	1000	-	.	gene_id "MSTRG.39808"; transcript_id "MSTRG.39808.76"; exon_number "8";
chr12	StringTie	exon	39318073	39318201	1000	-	.	gene_id "MSTRG.39808"; transcript_id "MSTRG.39808.76"; exon_number "9";
chr12	StringTie	exon	39319906	39320013	1000	-	.	gene_id "MSTRG.39808"; transcript_id "MSTRG.39808.76"; exon_number "10";
chr12	StringTie	exon	39322668	39322882	1000	-	.	gene_id "MSTRG.39808"; transcript_id "MSTRG.39808.76"; exon_number "11";
chr12	StringTie	exon	39325839	39325893	1000	-	.	gene_id "MSTRG.39808"; transcript_id "MSTRG.39808.76"; exon_number "12";
chr12	StringTie	exon	39326264	39326324	1000	-	.	gene_id "MSTRG.39808"; transcript_id "MSTRG.39808.76"; exon_number "13";
chr12	StringTie	exon	39330242	39330262	1000	-	.	gene_id "MSTRG.39808"; transcript_id "MSTRG.39808.76"; exon_number "14";
chr12	StringTie	exon	39330746	39330911	1000	-	.	gene_id "MSTRG.39808"; transcript_id "MSTRG.39808.76"; exon_number "15";
chr12	StringTie	exon	39331690	39331791	1000	-	.	gene_id "MSTRG.39808"; transcript_id "MSTRG.39808.76"; exon_number "16";
chr12	StringTie	exon	39332214	39332408	1000	-	.	gene_id "MSTRG.39808"; transcript_id "MSTRG.39808.76"; exon_number "17";
chr12	StringTie	exon	39332591	39332744	1000	-	.	gene_id "MSTRG.39808"; transcript_id "MSTRG.39808.76"; exon_number "18";
chr12	StringTie	exon	39332893	39333107	1000	-	.	gene_id "MSTRG.39808"; transcript_id "MSTRG.39808.76"; exon_number "19";
chr12	StringTie	exon	39333212	39333280	1000	-	.	gene_id "MSTRG.39808"; transcript_id "MSTRG.39808.76"; exon_number "20";
chr12	StringTie	exon	39337096	39337203	1000	-	.	gene_id "MSTRG.39808"; transcript_id "MSTRG.39808.76"; exon_number "21";
chr12	StringTie	exon	39340165	39340364	1000	-	.	gene_id "MSTRG.39808"; transcript_id "MSTRG.39808.76"; exon_number "22";
chr12	StringTie	exon	39340906	39341094	1000	-	.	gene_id "MSTRG.39808"; transcript_id "MSTRG.39808.76"; exon_number "23";
chr12	StringTie	exon	39341505	39341622	1000	-	.	gene_id "MSTRG.39808"; transcript_id "MSTRG.39808.76"; exon_number "24";
chr12	StringTie	exon	39342034	39342124	1000	-	.	gene_id "MSTRG.39808"; transcript_id "MSTRG.39808.76"; exon_number "25";
chr12	StringTie	exon	39351777	39351980	1000	-	.	gene_id "MSTRG.39808"; transcript_id "MSTRG.39808.76"; exon_number "26";
chr12	StringTie	exon	39356832	39356895	1000	-	.	gene_id "MSTRG.39808"; transcript_id "MSTRG.39808.76"; exon_number "27";
chr12	StringTie	exon	39357248	39357437	1000	-	.	gene_id "MSTRG.39808"; transcript_id "MSTRG.39808.76"; exon_number "28";
chr12	StringTie	exon	39358178	39358373	1000	-	.	gene_id "MSTRG.39808"; transcript_id "MSTRG.39808.76"; exon_number "29";
chr12	StringTie	exon	39363098	39363213	1000	-	.	gene_id "MSTRG.39808"; transcript_id "MSTRG.39808.76"; exon_number "30";
chr12	StringTie	exon	39366350	39366517	1000	-	.	gene_id "MSTRG.39808"; transcript_id "MSTRG.39808.76"; exon_number "31";
chr12	StringTie	exon	39367030	39367164	1000	-	.	gene_id "MSTRG.39808"; transcript_id "MSTRG.39808.76"; exon_number "32";
chr12	StringTie	exon	39367883	39368032	1000	-	.	gene_id "MSTRG.39808"; transcript_id "MSTRG.39808.76"; exon_number "33";
chr12	StringTie	exon	39369729	39369911	1000	-	.	gene_id "MSTRG.39808"; transcript_id "MSTRG.39808.76"; exon_number "34";
chr12	StringTie	exon	39370039	39370261	1000	-	.	gene_id "MSTRG.39808"; transcript_id "MSTRG.39808.76"; exon_number "35";
chr12	StringTie	exon	39412571	39412713	1000	-	.	gene_id "MSTRG.39808"; transcript_id "MSTRG.39808.76"; exon_number "36";
chr12	StringTie	transcript	39293228	39326651	1000	-	.	gene_id "MSTRG.39808"; transcript_id "MSTRG.39808.77";
chr12	StringTie	exon	39293228	39294517	1000	-	.	gene_id "MSTRG.39808"; transcript_id "MSTRG.39808.77"; exon_number "1";
chr12	StringTie	exon	39301480	39301679	1000	-	.	gene_id "MSTRG.39808"; transcript_id "MSTRG.39808.77"; exon_number "2";
chr12	StringTie	exon	39302965	39303135	1000	-	.	gene_id "MSTRG.39808"; transcript_id "MSTRG.39808.77"; exon_number "3";
chr12	StringTie	exon	39304821	39304938	1000	-	.	gene_id "MSTRG.39808"; transcript_id "MSTRG.39808.77"; exon_number "4";
chr12	StringTie	exon	39307565	39307729	1000	-	.	gene_id "MSTRG.39808"; transcript_id "MSTRG.39808.77"; exon_number "5";
chr12	StringTie	exon	39309586	39309766	1000	-	.	gene_id "MSTRG.39808"; transcript_id "MSTRG.39808.77"; exon_number "6";
chr12	StringTie	exon	39311415	39311553	1000	-	.	gene_id "MSTRG.39808"; transcript_id "MSTRG.39808.77"; exon_number "7";
chr12	StringTie	exon	39318073	39318201	1000	-	.	gene_id "MSTRG.39808"; transcript_id "MSTRG.39808.77"; exon_number "8";
chr12	StringTie	exon	39319906	39320013	1000	-	.	gene_id "MSTRG.39808"; transcript_id "MSTRG.39808.77"; exon_number "9";
chr12	StringTie	exon	39322668	39322882	1000	-	.	gene_id "MSTRG.39808"; transcript_id "MSTRG.39808.77"; exon_number "10";
chr12	StringTie	exon	39325839	39325893	1000	-	.	gene_id "MSTRG.39808"; transcript_id "MSTRG.39808.77"; exon_number "11";
chr12	StringTie	exon	39326264	39326651	1000	-	.	gene_id "MSTRG.39808"; transcript_id "MSTRG.39808.77"; exon_number "12";
chr12	StringTie	transcript	39293228	39346493	1000	-	.	gene_id "MSTRG.39808"; transcript_id "MSTRG.39808.78";
chr12	StringTie	exon	39293228	39294517	1000	-	.	gene_id "MSTRG.39808"; transcript_id "MSTRG.39808.78"; exon_number "1";
chr12	StringTie	exon	39301480	39301679	1000	-	.	gene_id "MSTRG.39808"; transcript_id "MSTRG.39808.78"; exon_number "2";
chr12	StringTie	exon	39302965	39303135	1000	-	.	gene_id "MSTRG.39808"; transcript_id "MSTRG.39808.78"; exon_number "3";
chr12	StringTie	exon	39304821	39304938	1000	-	.	gene_id "MSTRG.39808"; transcript_id "MSTRG.39808.78"; exon_number "4";
chr12	StringTie	exon	39307565	39307729	1000	-	.	gene_id "MSTRG.39808"; transcript_id "MSTRG.39808.78"; exon_number "5";
chr12	StringTie	exon	39309586	39309766	1000	-	.	gene_id "MSTRG.39808"; transcript_id "MSTRG.39808.78"; exon_number "6";
chr12	StringTie	exon	39311417	39311553	1000	-	.	gene_id "MSTRG.39808"; transcript_id "MSTRG.39808.78"; exon_number "7";
chr12	StringTie	exon	39315932	39315970	1000	-	.	gene_id "MSTRG.39808"; transcript_id "MSTRG.39808.78"; exon_number "8";
chr12	StringTie	exon	39318073	39318201	1000	-	.	gene_id "MSTRG.39808"; transcript_id "MSTRG.39808.78"; exon_number "9";
chr12	StringTie	exon	39319906	39320013	1000	-	.	gene_id "MSTRG.39808"; transcript_id "MSTRG.39808.78"; exon_number "10";
chr12	StringTie	exon	39322668	39322882	1000	-	.	gene_id "MSTRG.39808"; transcript_id "MSTRG.39808.78"; exon_number "11";
chr12	StringTie	exon	39325839	39325893	1000	-	.	gene_id "MSTRG.39808"; transcript_id "MSTRG.39808.78"; exon_number "12";
chr12	StringTie	exon	39326264	39326324	1000	-	.	gene_id "MSTRG.39808"; transcript_id "MSTRG.39808.78"; exon_number "13";
chr12	StringTie	exon	39330242	39330262	1000	-	.	gene_id "MSTRG.39808"; transcript_id "MSTRG.39808.78"; exon_number "14";
chr12	StringTie	exon	39330746	39330911	1000	-	.	gene_id "MSTRG.39808"; transcript_id "MSTRG.39808.78"; exon_number "15";
chr12	StringTie	exon	39331690	39331791	1000	-	.	gene_id "MSTRG.39808"; transcript_id "MSTRG.39808.78"; exon_number "16";
chr12	StringTie	exon	39332214	39332408	1000	-	.	gene_id "MSTRG.39808"; transcript_id "MSTRG.39808.78"; exon_number "17";
chr12	StringTie	exon	39332591	39332744	1000	-	.	gene_id "MSTRG.39808"; transcript_id "MSTRG.39808.78"; exon_number "18";
chr12	StringTie	exon	39332893	39333107	1000	-	.	gene_id "MSTRG.39808"; transcript_id "MSTRG.39808.78"; exon_number "19";
chr12	StringTie	exon	39337096	39337203	1000	-	.	gene_id "MSTRG.39808"; transcript_id "MSTRG.39808.78"; exon_number "20";
chr12	StringTie	exon	39340165	39340364	1000	-	.	gene_id "MSTRG.39808"; transcript_id "MSTRG.39808.78"; exon_number "21";
chr12	StringTie	exon	39340906	39341094	1000	-	.	gene_id "MSTRG.39808"; transcript_id "MSTRG.39808.78"; exon_number "22";
chr12	StringTie	exon	39341505	39341622	1000	-	.	gene_id "MSTRG.39808"; transcript_id "MSTRG.39808.78"; exon_number "23";
chr12	StringTie	exon	39342034	39342124	1000	-	.	gene_id "MSTRG.39808"; transcript_id "MSTRG.39808.78"; exon_number "24";
chr12	StringTie	exon	39346466	39346493	1000	-	.	gene_id "MSTRG.39808"; transcript_id "MSTRG.39808.78"; exon_number "25";
chr12	StringTie	transcript	39293228	39367130	1000	-	.	gene_id "MSTRG.39808"; transcript_id "MSTRG.39808.79";
chr12	StringTie	exon	39293228	39294517	1000	-	.	gene_id "MSTRG.39808"; transcript_id "MSTRG.39808.79"; exon_number "1";
chr12	StringTie	exon	39301480	39301679	1000	-	.	gene_id "MSTRG.39808"; transcript_id "MSTRG.39808.79"; exon_number "2";
chr12	StringTie	exon	39302965	39303135	1000	-	.	gene_id "MSTRG.39808"; transcript_id "MSTRG.39808.79"; exon_number "3";
chr12	StringTie	exon	39304821	39304938	1000	-	.	gene_id "MSTRG.39808"; transcript_id "MSTRG.39808.79"; exon_number "4";
chr12	StringTie	exon	39307565	39307729	1000	-	.	gene_id "MSTRG.39808"; transcript_id "MSTRG.39808.79"; exon_number "5";
chr12	StringTie	exon	39309586	39309766	1000	-	.	gene_id "MSTRG.39808"; transcript_id "MSTRG.39808.79"; exon_number "6";
chr12	StringTie	exon	39311415	39311553	1000	-	.	gene_id "MSTRG.39808"; transcript_id "MSTRG.39808.79"; exon_number "7";
chr12	StringTie	exon	39319906	39320013	1000	-	.	gene_id "MSTRG.39808"; transcript_id "MSTRG.39808.79"; exon_number "8";
chr12	StringTie	exon	39322668	39322882	1000	-	.	gene_id "MSTRG.39808"; transcript_id "MSTRG.39808.79"; exon_number "9";
chr12	StringTie	exon	39325839	39325893	1000	-	.	gene_id "MSTRG.39808"; transcript_id "MSTRG.39808.79"; exon_number "10";
chr12	StringTie	exon	39326264	39326324	1000	-	.	gene_id "MSTRG.39808"; transcript_id "MSTRG.39808.79"; exon_number "11";
chr12	StringTie	exon	39330746	39330911	1000	-	.	gene_id "MSTRG.39808"; transcript_id "MSTRG.39808.79"; exon_number "12";
chr12	StringTie	exon	39331690	39331791	1000	-	.	gene_id "MSTRG.39808"; transcript_id "MSTRG.39808.79"; exon_number "13";
chr12	StringTie	exon	39332214	39332408	1000	-	.	gene_id "MSTRG.39808"; transcript_id "MSTRG.39808.79"; exon_number "14";
chr12	StringTie	exon	39332591	39332744	1000	-	.	gene_id "MSTRG.39808"; transcript_id "MSTRG.39808.79"; exon_number "15";
chr12	StringTie	exon	39332893	39333107	1000	-	.	gene_id "MSTRG.39808"; transcript_id "MSTRG.39808.79"; exon_number "16";
chr12	StringTie	exon	39333212	39333280	1000	-	.	gene_id "MSTRG.39808"; transcript_id "MSTRG.39808.79"; exon_number "17";
chr12	StringTie	exon	39337096	39337203	1000	-	.	gene_id "MSTRG.39808"; transcript_id "MSTRG.39808.79"; exon_number "18";
chr12	StringTie	exon	39340165	39340364	1000	-	.	gene_id "MSTRG.39808"; transcript_id "MSTRG.39808.79"; exon_number "19";
chr12	StringTie	exon	39340906	39341094	1000	-	.	gene_id "MSTRG.39808"; transcript_id "MSTRG.39808.79"; exon_number "20";
chr12	StringTie	exon	39341505	39341622	1000	-	.	gene_id "MSTRG.39808"; transcript_id "MSTRG.39808.79"; exon_number "21";
chr12	StringTie	exon	39342034	39342124	1000	-	.	gene_id "MSTRG.39808"; transcript_id "MSTRG.39808.79"; exon_number "22";
chr12	StringTie	exon	39351777	39351980	1000	-	.	gene_id "MSTRG.39808"; transcript_id "MSTRG.39808.79"; exon_number "23";
chr12	StringTie	exon	39356832	39356895	1000	-	.	gene_id "MSTRG.39808"; transcript_id "MSTRG.39808.79"; exon_number "24";
chr12	StringTie	exon	39357248	39357437	1000	-	.	gene_id "MSTRG.39808"; transcript_id "MSTRG.39808.79"; exon_number "25";
chr12	StringTie	exon	39358178	39358373	1000	-	.	gene_id "MSTRG.39808"; transcript_id "MSTRG.39808.79"; exon_number "26";
chr12	StringTie	exon	39363098	39363213	1000	-	.	gene_id "MSTRG.39808"; transcript_id "MSTRG.39808.79"; exon_number "27";
chr12	StringTie	exon	39366350	39366517	1000	-	.	gene_id "MSTRG.39808"; transcript_id "MSTRG.39808.79"; exon_number "28";
chr12	StringTie	exon	39367030	39367130	1000	-	.	gene_id "MSTRG.39808"; transcript_id "MSTRG.39808.79"; exon_number "29";
chr12	StringTie	transcript	39293095	39370681	1000	-	.	gene_id "MSTRG.39808"; transcript_id "MSTRG.39808.8";
chr12	StringTie	exon	39293095	39294517	1000	-	.	gene_id "MSTRG.39808"; transcript_id "MSTRG.39808.8"; exon_number "1";
chr12	StringTie	exon	39301480	39301679	1000	-	.	gene_id "MSTRG.39808"; transcript_id "MSTRG.39808.8"; exon_number "2";
chr12	StringTie	exon	39302965	39303135	1000	-	.	gene_id "MSTRG.39808"; transcript_id "MSTRG.39808.8"; exon_number "3";
chr12	StringTie	exon	39304821	39304938	1000	-	.	gene_id "MSTRG.39808"; transcript_id "MSTRG.39808.8"; exon_number "4";
chr12	StringTie	exon	39307565	39307729	1000	-	.	gene_id "MSTRG.39808"; transcript_id "MSTRG.39808.8"; exon_number "5";
chr12	StringTie	exon	39309586	39309766	1000	-	.	gene_id "MSTRG.39808"; transcript_id "MSTRG.39808.8"; exon_number "6";
chr12	StringTie	exon	39311417	39311553	1000	-	.	gene_id "MSTRG.39808"; transcript_id "MSTRG.39808.8"; exon_number "7";
chr12	StringTie	exon	39318073	39318201	1000	-	.	gene_id "MSTRG.39808"; transcript_id "MSTRG.39808.8"; exon_number "8";
chr12	StringTie	exon	39319906	39320013	1000	-	.	gene_id "MSTRG.39808"; transcript_id "MSTRG.39808.8"; exon_number "9";
chr12	StringTie	exon	39321348	39322882	1000	-	.	gene_id "MSTRG.39808"; transcript_id "MSTRG.39808.8"; exon_number "10";
chr12	StringTie	exon	39325839	39325893	1000	-	.	gene_id "MSTRG.39808"; transcript_id "MSTRG.39808.8"; exon_number "11";
chr12	StringTie	exon	39326264	39326324	1000	-	.	gene_id "MSTRG.39808"; transcript_id "MSTRG.39808.8"; exon_number "12";
chr12	StringTie	exon	39330746	39330911	1000	-	.	gene_id "MSTRG.39808"; transcript_id "MSTRG.39808.8"; exon_number "13";
chr12	StringTie	exon	39331690	39331791	1000	-	.	gene_id "MSTRG.39808"; transcript_id "MSTRG.39808.8"; exon_number "14";
chr12	StringTie	exon	39332214	39332408	1000	-	.	gene_id "MSTRG.39808"; transcript_id "MSTRG.39808.8"; exon_number "15";
chr12	StringTie	exon	39332591	39332744	1000	-	.	gene_id "MSTRG.39808"; transcript_id "MSTRG.39808.8"; exon_number "16";
chr12	StringTie	exon	39332893	39333107	1000	-	.	gene_id "MSTRG.39808"; transcript_id "MSTRG.39808.8"; exon_number "17";
chr12	StringTie	exon	39333212	39333280	1000	-	.	gene_id "MSTRG.39808"; transcript_id "MSTRG.39808.8"; exon_number "18";
chr12	StringTie	exon	39337096	39337203	1000	-	.	gene_id "MSTRG.39808"; transcript_id "MSTRG.39808.8"; exon_number "19";
chr12	StringTie	exon	39340165	39340364	1000	-	.	gene_id "MSTRG.39808"; transcript_id "MSTRG.39808.8"; exon_number "20";
chr12	StringTie	exon	39340906	39341094	1000	-	.	gene_id "MSTRG.39808"; transcript_id "MSTRG.39808.8"; exon_number "21";
chr12	StringTie	exon	39341505	39341622	1000	-	.	gene_id "MSTRG.39808"; transcript_id "MSTRG.39808.8"; exon_number "22";
chr12	StringTie	exon	39342034	39342124	1000	-	.	gene_id "MSTRG.39808"; transcript_id "MSTRG.39808.8"; exon_number "23";
chr12	StringTie	exon	39351777	39351980	1000	-	.	gene_id "MSTRG.39808"; transcript_id "MSTRG.39808.8"; exon_number "24";
chr12	StringTie	exon	39356832	39356895	1000	-	.	gene_id "MSTRG.39808"; transcript_id "MSTRG.39808.8"; exon_number "25";
chr12	StringTie	exon	39357248	39357437	1000	-	.	gene_id "MSTRG.39808"; transcript_id "MSTRG.39808.8"; exon_number "26";
chr12	StringTie	exon	39358178	39358373	1000	-	.	gene_id "MSTRG.39808"; transcript_id "MSTRG.39808.8"; exon_number "27";
chr12	StringTie	exon	39363098	39363213	1000	-	.	gene_id "MSTRG.39808"; transcript_id "MSTRG.39808.8"; exon_number "28";
chr12	StringTie	exon	39366350	39366517	1000	-	.	gene_id "MSTRG.39808"; transcript_id "MSTRG.39808.8"; exon_number "29";
chr12	StringTie	exon	39367030	39367164	1000	-	.	gene_id "MSTRG.39808"; transcript_id "MSTRG.39808.8"; exon_number "30";
chr12	StringTie	exon	39367883	39368032	1000	-	.	gene_id "MSTRG.39808"; transcript_id "MSTRG.39808.8"; exon_number "31";
chr12	StringTie	exon	39369729	39369911	1000	-	.	gene_id "MSTRG.39808"; transcript_id "MSTRG.39808.8"; exon_number "32";
chr12	StringTie	exon	39370039	39370261	1000	-	.	gene_id "MSTRG.39808"; transcript_id "MSTRG.39808.8"; exon_number "33";
chr12	StringTie	exon	39370526	39370681	1000	-	.	gene_id "MSTRG.39808"; transcript_id "MSTRG.39808.8"; exon_number "34";
chr12	StringTie	transcript	39293228	39367927	1000	-	.	gene_id "MSTRG.39808"; transcript_id "MSTRG.39808.80";
chr12	StringTie	exon	39293228	39294517	1000	-	.	gene_id "MSTRG.39808"; transcript_id "MSTRG.39808.80"; exon_number "1";
chr12	StringTie	exon	39301480	39301679	1000	-	.	gene_id "MSTRG.39808"; transcript_id "MSTRG.39808.80"; exon_number "2";
chr12	StringTie	exon	39302965	39303135	1000	-	.	gene_id "MSTRG.39808"; transcript_id "MSTRG.39808.80"; exon_number "3";
chr12	StringTie	exon	39304821	39304938	1000	-	.	gene_id "MSTRG.39808"; transcript_id "MSTRG.39808.80"; exon_number "4";
chr12	StringTie	exon	39307565	39307729	1000	-	.	gene_id "MSTRG.39808"; transcript_id "MSTRG.39808.80"; exon_number "5";
chr12	StringTie	exon	39309586	39309766	1000	-	.	gene_id "MSTRG.39808"; transcript_id "MSTRG.39808.80"; exon_number "6";
chr12	StringTie	exon	39311417	39311553	1000	-	.	gene_id "MSTRG.39808"; transcript_id "MSTRG.39808.80"; exon_number "7";
chr12	StringTie	exon	39319906	39320013	1000	-	.	gene_id "MSTRG.39808"; transcript_id "MSTRG.39808.80"; exon_number "8";
chr12	StringTie	exon	39321348	39322882	1000	-	.	gene_id "MSTRG.39808"; transcript_id "MSTRG.39808.80"; exon_number "9";
chr12	StringTie	exon	39325839	39325893	1000	-	.	gene_id "MSTRG.39808"; transcript_id "MSTRG.39808.80"; exon_number "10";
chr12	StringTie	exon	39326264	39326324	1000	-	.	gene_id "MSTRG.39808"; transcript_id "MSTRG.39808.80"; exon_number "11";
chr12	StringTie	exon	39330746	39330911	1000	-	.	gene_id "MSTRG.39808"; transcript_id "MSTRG.39808.80"; exon_number "12";
chr12	StringTie	exon	39331690	39331791	1000	-	.	gene_id "MSTRG.39808"; transcript_id "MSTRG.39808.80"; exon_number "13";
chr12	StringTie	exon	39332214	39332408	1000	-	.	gene_id "MSTRG.39808"; transcript_id "MSTRG.39808.80"; exon_number "14";
chr12	StringTie	exon	39332591	39332744	1000	-	.	gene_id "MSTRG.39808"; transcript_id "MSTRG.39808.80"; exon_number "15";
chr12	StringTie	exon	39332893	39333107	1000	-	.	gene_id "MSTRG.39808"; transcript_id "MSTRG.39808.80"; exon_number "16";
chr12	StringTie	exon	39333212	39333280	1000	-	.	gene_id "MSTRG.39808"; transcript_id "MSTRG.39808.80"; exon_number "17";
chr12	StringTie	exon	39337096	39337203	1000	-	.	gene_id "MSTRG.39808"; transcript_id "MSTRG.39808.80"; exon_number "18";
chr12	StringTie	exon	39340165	39340364	1000	-	.	gene_id "MSTRG.39808"; transcript_id "MSTRG.39808.80"; exon_number "19";
chr12	StringTie	exon	39340906	39341094	1000	-	.	gene_id "MSTRG.39808"; transcript_id "MSTRG.39808.80"; exon_number "20";
chr12	StringTie	exon	39341505	39341622	1000	-	.	gene_id "MSTRG.39808"; transcript_id "MSTRG.39808.80"; exon_number "21";
chr12	StringTie	exon	39342034	39342124	1000	-	.	gene_id "MSTRG.39808"; transcript_id "MSTRG.39808.80"; exon_number "22";
chr12	StringTie	exon	39351777	39351980	1000	-	.	gene_id "MSTRG.39808"; transcript_id "MSTRG.39808.80"; exon_number "23";
chr12	StringTie	exon	39356832	39356895	1000	-	.	gene_id "MSTRG.39808"; transcript_id "MSTRG.39808.80"; exon_number "24";
chr12	StringTie	exon	39357248	39357437	1000	-	.	gene_id "MSTRG.39808"; transcript_id "MSTRG.39808.80"; exon_number "25";
chr12	StringTie	exon	39358178	39358373	1000	-	.	gene_id "MSTRG.39808"; transcript_id "MSTRG.39808.80"; exon_number "26";
chr12	StringTie	exon	39363098	39363213	1000	-	.	gene_id "MSTRG.39808"; transcript_id "MSTRG.39808.80"; exon_number "27";
chr12	StringTie	exon	39366350	39366517	1000	-	.	gene_id "MSTRG.39808"; transcript_id "MSTRG.39808.80"; exon_number "28";
chr12	StringTie	exon	39367030	39367188	1000	-	.	gene_id "MSTRG.39808"; transcript_id "MSTRG.39808.80"; exon_number "29";
chr12	StringTie	exon	39367883	39367927	1000	-	.	gene_id "MSTRG.39808"; transcript_id "MSTRG.39808.80"; exon_number "30";
chr12	StringTie	transcript	39293228	39367927	1000	-	.	gene_id "MSTRG.39808"; transcript_id "MSTRG.39808.81";
chr12	StringTie	exon	39293228	39294517	1000	-	.	gene_id "MSTRG.39808"; transcript_id "MSTRG.39808.81"; exon_number "1";
chr12	StringTie	exon	39301480	39301679	1000	-	.	gene_id "MSTRG.39808"; transcript_id "MSTRG.39808.81"; exon_number "2";
chr12	StringTie	exon	39302965	39303135	1000	-	.	gene_id "MSTRG.39808"; transcript_id "MSTRG.39808.81"; exon_number "3";
chr12	StringTie	exon	39304821	39304938	1000	-	.	gene_id "MSTRG.39808"; transcript_id "MSTRG.39808.81"; exon_number "4";
chr12	StringTie	exon	39307565	39307729	1000	-	.	gene_id "MSTRG.39808"; transcript_id "MSTRG.39808.81"; exon_number "5";
chr12	StringTie	exon	39309586	39309766	1000	-	.	gene_id "MSTRG.39808"; transcript_id "MSTRG.39808.81"; exon_number "6";
chr12	StringTie	exon	39311417	39311553	1000	-	.	gene_id "MSTRG.39808"; transcript_id "MSTRG.39808.81"; exon_number "7";
chr12	StringTie	exon	39318073	39318201	1000	-	.	gene_id "MSTRG.39808"; transcript_id "MSTRG.39808.81"; exon_number "8";
chr12	StringTie	exon	39319906	39320013	1000	-	.	gene_id "MSTRG.39808"; transcript_id "MSTRG.39808.81"; exon_number "9";
chr12	StringTie	exon	39321348	39322882	1000	-	.	gene_id "MSTRG.39808"; transcript_id "MSTRG.39808.81"; exon_number "10";
chr12	StringTie	exon	39325839	39325893	1000	-	.	gene_id "MSTRG.39808"; transcript_id "MSTRG.39808.81"; exon_number "11";
chr12	StringTie	exon	39326264	39326324	1000	-	.	gene_id "MSTRG.39808"; transcript_id "MSTRG.39808.81"; exon_number "12";
chr12	StringTie	exon	39330746	39330911	1000	-	.	gene_id "MSTRG.39808"; transcript_id "MSTRG.39808.81"; exon_number "13";
chr12	StringTie	exon	39331690	39331791	1000	-	.	gene_id "MSTRG.39808"; transcript_id "MSTRG.39808.81"; exon_number "14";
chr12	StringTie	exon	39332214	39332408	1000	-	.	gene_id "MSTRG.39808"; transcript_id "MSTRG.39808.81"; exon_number "15";
chr12	StringTie	exon	39332591	39332744	1000	-	.	gene_id "MSTRG.39808"; transcript_id "MSTRG.39808.81"; exon_number "16";
chr12	StringTie	exon	39332893	39333107	1000	-	.	gene_id "MSTRG.39808"; transcript_id "MSTRG.39808.81"; exon_number "17";
chr12	StringTie	exon	39333212	39333280	1000	-	.	gene_id "MSTRG.39808"; transcript_id "MSTRG.39808.81"; exon_number "18";
chr12	StringTie	exon	39337096	39337203	1000	-	.	gene_id "MSTRG.39808"; transcript_id "MSTRG.39808.81"; exon_number "19";
chr12	StringTie	exon	39340165	39340364	1000	-	.	gene_id "MSTRG.39808"; transcript_id "MSTRG.39808.81"; exon_number "20";
chr12	StringTie	exon	39340906	39341094	1000	-	.	gene_id "MSTRG.39808"; transcript_id "MSTRG.39808.81"; exon_number "21";
chr12	StringTie	exon	39341505	39341622	1000	-	.	gene_id "MSTRG.39808"; transcript_id "MSTRG.39808.81"; exon_number "22";
chr12	StringTie	exon	39342034	39342124	1000	-	.	gene_id "MSTRG.39808"; transcript_id "MSTRG.39808.81"; exon_number "23";
chr12	StringTie	exon	39351777	39351980	1000	-	.	gene_id "MSTRG.39808"; transcript_id "MSTRG.39808.81"; exon_number "24";
chr12	StringTie	exon	39356832	39356895	1000	-	.	gene_id "MSTRG.39808"; transcript_id "MSTRG.39808.81"; exon_number "25";
chr12	StringTie	exon	39357248	39357437	1000	-	.	gene_id "MSTRG.39808"; transcript_id "MSTRG.39808.81"; exon_number "26";
chr12	StringTie	exon	39358178	39358373	1000	-	.	gene_id "MSTRG.39808"; transcript_id "MSTRG.39808.81"; exon_number "27";
chr12	StringTie	exon	39363098	39363213	1000	-	.	gene_id "MSTRG.39808"; transcript_id "MSTRG.39808.81"; exon_number "28";
chr12	StringTie	exon	39366350	39366517	1000	-	.	gene_id "MSTRG.39808"; transcript_id "MSTRG.39808.81"; exon_number "29";
chr12	StringTie	exon	39367030	39367188	1000	-	.	gene_id "MSTRG.39808"; transcript_id "MSTRG.39808.81"; exon_number "30";
chr12	StringTie	exon	39367883	39367927	1000	-	.	gene_id "MSTRG.39808"; transcript_id "MSTRG.39808.81"; exon_number "31";
chr12	StringTie	transcript	39293228	39370264	1000	-	.	gene_id "MSTRG.39808"; transcript_id "MSTRG.39808.82";
chr12	StringTie	exon	39293228	39294517	1000	-	.	gene_id "MSTRG.39808"; transcript_id "MSTRG.39808.82"; exon_number "1";
chr12	StringTie	exon	39301480	39301679	1000	-	.	gene_id "MSTRG.39808"; transcript_id "MSTRG.39808.82"; exon_number "2";
chr12	StringTie	exon	39302965	39303135	1000	-	.	gene_id "MSTRG.39808"; transcript_id "MSTRG.39808.82"; exon_number "3";
chr12	StringTie	exon	39304821	39304938	1000	-	.	gene_id "MSTRG.39808"; transcript_id "MSTRG.39808.82"; exon_number "4";
chr12	StringTie	exon	39307565	39307728	1000	-	.	gene_id "MSTRG.39808"; transcript_id "MSTRG.39808.82"; exon_number "5";
chr12	StringTie	exon	39309586	39309766	1000	-	.	gene_id "MSTRG.39808"; transcript_id "MSTRG.39808.82"; exon_number "6";
chr12	StringTie	exon	39311417	39311553	1000	-	.	gene_id "MSTRG.39808"; transcript_id "MSTRG.39808.82"; exon_number "7";
chr12	StringTie	exon	39318073	39318201	1000	-	.	gene_id "MSTRG.39808"; transcript_id "MSTRG.39808.82"; exon_number "8";
chr12	StringTie	exon	39319906	39320013	1000	-	.	gene_id "MSTRG.39808"; transcript_id "MSTRG.39808.82"; exon_number "9";
chr12	StringTie	exon	39322668	39322882	1000	-	.	gene_id "MSTRG.39808"; transcript_id "MSTRG.39808.82"; exon_number "10";
chr12	StringTie	exon	39325839	39325893	1000	-	.	gene_id "MSTRG.39808"; transcript_id "MSTRG.39808.82"; exon_number "11";
chr12	StringTie	exon	39326264	39326324	1000	-	.	gene_id "MSTRG.39808"; transcript_id "MSTRG.39808.82"; exon_number "12";
chr12	StringTie	exon	39330746	39330911	1000	-	.	gene_id "MSTRG.39808"; transcript_id "MSTRG.39808.82"; exon_number "13";
chr12	StringTie	exon	39331690	39331791	1000	-	.	gene_id "MSTRG.39808"; transcript_id "MSTRG.39808.82"; exon_number "14";
chr12	StringTie	exon	39332214	39332408	1000	-	.	gene_id "MSTRG.39808"; transcript_id "MSTRG.39808.82"; exon_number "15";
chr12	StringTie	exon	39332591	39332744	1000	-	.	gene_id "MSTRG.39808"; transcript_id "MSTRG.39808.82"; exon_number "16";
chr12	StringTie	exon	39332893	39333107	1000	-	.	gene_id "MSTRG.39808"; transcript_id "MSTRG.39808.82"; exon_number "17";
chr12	StringTie	exon	39333212	39333280	1000	-	.	gene_id "MSTRG.39808"; transcript_id "MSTRG.39808.82"; exon_number "18";
chr12	StringTie	exon	39337096	39337203	1000	-	.	gene_id "MSTRG.39808"; transcript_id "MSTRG.39808.82"; exon_number "19";
chr12	StringTie	exon	39340165	39340364	1000	-	.	gene_id "MSTRG.39808"; transcript_id "MSTRG.39808.82"; exon_number "20";
chr12	StringTie	exon	39340906	39341094	1000	-	.	gene_id "MSTRG.39808"; transcript_id "MSTRG.39808.82"; exon_number "21";
chr12	StringTie	exon	39341505	39341622	1000	-	.	gene_id "MSTRG.39808"; transcript_id "MSTRG.39808.82"; exon_number "22";
chr12	StringTie	exon	39342034	39342124	1000	-	.	gene_id "MSTRG.39808"; transcript_id "MSTRG.39808.82"; exon_number "23";
chr12	StringTie	exon	39351777	39351980	1000	-	.	gene_id "MSTRG.39808"; transcript_id "MSTRG.39808.82"; exon_number "24";
chr12	StringTie	exon	39356832	39356895	1000	-	.	gene_id "MSTRG.39808"; transcript_id "MSTRG.39808.82"; exon_number "25";
chr12	StringTie	exon	39357248	39357437	1000	-	.	gene_id "MSTRG.39808"; transcript_id "MSTRG.39808.82"; exon_number "26";
chr12	StringTie	exon	39358178	39358373	1000	-	.	gene_id "MSTRG.39808"; transcript_id "MSTRG.39808.82"; exon_number "27";
chr12	StringTie	exon	39363098	39363213	1000	-	.	gene_id "MSTRG.39808"; transcript_id "MSTRG.39808.82"; exon_number "28";
chr12	StringTie	exon	39366350	39366517	1000	-	.	gene_id "MSTRG.39808"; transcript_id "MSTRG.39808.82"; exon_number "29";
chr12	StringTie	exon	39367030	39367164	1000	-	.	gene_id "MSTRG.39808"; transcript_id "MSTRG.39808.82"; exon_number "30";
chr12	StringTie	exon	39367883	39368032	1000	-	.	gene_id "MSTRG.39808"; transcript_id "MSTRG.39808.82"; exon_number "31";
chr12	StringTie	exon	39369729	39369911	1000	-	.	gene_id "MSTRG.39808"; transcript_id "MSTRG.39808.82"; exon_number "32";
chr12	StringTie	exon	39370039	39370264	1000	-	.	gene_id "MSTRG.39808"; transcript_id "MSTRG.39808.82"; exon_number "33";
chr12	StringTie	transcript	39293228	39370568	1000	-	.	gene_id "MSTRG.39808"; transcript_id "MSTRG.39808.83";
chr12	StringTie	exon	39293228	39294517	1000	-	.	gene_id "MSTRG.39808"; transcript_id "MSTRG.39808.83"; exon_number "1";
chr12	StringTie	exon	39301480	39301679	1000	-	.	gene_id "MSTRG.39808"; transcript_id "MSTRG.39808.83"; exon_number "2";
chr12	StringTie	exon	39302965	39303135	1000	-	.	gene_id "MSTRG.39808"; transcript_id "MSTRG.39808.83"; exon_number "3";
chr12	StringTie	exon	39304821	39304938	1000	-	.	gene_id "MSTRG.39808"; transcript_id "MSTRG.39808.83"; exon_number "4";
chr12	StringTie	exon	39307565	39307729	1000	-	.	gene_id "MSTRG.39808"; transcript_id "MSTRG.39808.83"; exon_number "5";
chr12	StringTie	exon	39309586	39309766	1000	-	.	gene_id "MSTRG.39808"; transcript_id "MSTRG.39808.83"; exon_number "6";
chr12	StringTie	exon	39311417	39311553	1000	-	.	gene_id "MSTRG.39808"; transcript_id "MSTRG.39808.83"; exon_number "7";
chr12	StringTie	exon	39319906	39320013	1000	-	.	gene_id "MSTRG.39808"; transcript_id "MSTRG.39808.83"; exon_number "8";
chr12	StringTie	exon	39322668	39322882	1000	-	.	gene_id "MSTRG.39808"; transcript_id "MSTRG.39808.83"; exon_number "9";
chr12	StringTie	exon	39325839	39325893	1000	-	.	gene_id "MSTRG.39808"; transcript_id "MSTRG.39808.83"; exon_number "10";
chr12	StringTie	exon	39326264	39326324	1000	-	.	gene_id "MSTRG.39808"; transcript_id "MSTRG.39808.83"; exon_number "11";
chr12	StringTie	exon	39330746	39330911	1000	-	.	gene_id "MSTRG.39808"; transcript_id "MSTRG.39808.83"; exon_number "12";
chr12	StringTie	exon	39331690	39331791	1000	-	.	gene_id "MSTRG.39808"; transcript_id "MSTRG.39808.83"; exon_number "13";
chr12	StringTie	exon	39332214	39332408	1000	-	.	gene_id "MSTRG.39808"; transcript_id "MSTRG.39808.83"; exon_number "14";
chr12	StringTie	exon	39332591	39332744	1000	-	.	gene_id "MSTRG.39808"; transcript_id "MSTRG.39808.83"; exon_number "15";
chr12	StringTie	exon	39332893	39333107	1000	-	.	gene_id "MSTRG.39808"; transcript_id "MSTRG.39808.83"; exon_number "16";
chr12	StringTie	exon	39333212	39333280	1000	-	.	gene_id "MSTRG.39808"; transcript_id "MSTRG.39808.83"; exon_number "17";
chr12	StringTie	exon	39337096	39337203	1000	-	.	gene_id "MSTRG.39808"; transcript_id "MSTRG.39808.83"; exon_number "18";
chr12	StringTie	exon	39340165	39340364	1000	-	.	gene_id "MSTRG.39808"; transcript_id "MSTRG.39808.83"; exon_number "19";
chr12	StringTie	exon	39340906	39341094	1000	-	.	gene_id "MSTRG.39808"; transcript_id "MSTRG.39808.83"; exon_number "20";
chr12	StringTie	exon	39341505	39341622	1000	-	.	gene_id "MSTRG.39808"; transcript_id "MSTRG.39808.83"; exon_number "21";
chr12	StringTie	exon	39342034	39342124	1000	-	.	gene_id "MSTRG.39808"; transcript_id "MSTRG.39808.83"; exon_number "22";
chr12	StringTie	exon	39351777	39351980	1000	-	.	gene_id "MSTRG.39808"; transcript_id "MSTRG.39808.83"; exon_number "23";
chr12	StringTie	exon	39356832	39356895	1000	-	.	gene_id "MSTRG.39808"; transcript_id "MSTRG.39808.83"; exon_number "24";
chr12	StringTie	exon	39357248	39357437	1000	-	.	gene_id "MSTRG.39808"; transcript_id "MSTRG.39808.83"; exon_number "25";
chr12	StringTie	exon	39358178	39358373	1000	-	.	gene_id "MSTRG.39808"; transcript_id "MSTRG.39808.83"; exon_number "26";
chr12	StringTie	exon	39363098	39363213	1000	-	.	gene_id "MSTRG.39808"; transcript_id "MSTRG.39808.83"; exon_number "27";
chr12	StringTie	exon	39366350	39366517	1000	-	.	gene_id "MSTRG.39808"; transcript_id "MSTRG.39808.83"; exon_number "28";
chr12	StringTie	exon	39367030	39367164	1000	-	.	gene_id "MSTRG.39808"; transcript_id "MSTRG.39808.83"; exon_number "29";
chr12	StringTie	exon	39367883	39368032	1000	-	.	gene_id "MSTRG.39808"; transcript_id "MSTRG.39808.83"; exon_number "30";
chr12	StringTie	exon	39369729	39369911	1000	-	.	gene_id "MSTRG.39808"; transcript_id "MSTRG.39808.83"; exon_number "31";
chr12	StringTie	exon	39370039	39370261	1000	-	.	gene_id "MSTRG.39808"; transcript_id "MSTRG.39808.83"; exon_number "32";
chr12	StringTie	exon	39370526	39370568	1000	-	.	gene_id "MSTRG.39808"; transcript_id "MSTRG.39808.83"; exon_number "33";
chr12	StringTie	transcript	39293228	39443319	1000	-	.	gene_id "MSTRG.39808"; transcript_id "MSTRG.39808.84";
chr12	StringTie	exon	39293228	39294517	1000	-	.	gene_id "MSTRG.39808"; transcript_id "MSTRG.39808.84"; exon_number "1";
chr12	StringTie	exon	39301480	39301679	1000	-	.	gene_id "MSTRG.39808"; transcript_id "MSTRG.39808.84"; exon_number "2";
chr12	StringTie	exon	39302965	39303134	1000	-	.	gene_id "MSTRG.39808"; transcript_id "MSTRG.39808.84"; exon_number "3";
chr12	StringTie	exon	39304821	39304938	1000	-	.	gene_id "MSTRG.39808"; transcript_id "MSTRG.39808.84"; exon_number "4";
chr12	StringTie	exon	39307565	39307729	1000	-	.	gene_id "MSTRG.39808"; transcript_id "MSTRG.39808.84"; exon_number "5";
chr12	StringTie	exon	39309586	39309766	1000	-	.	gene_id "MSTRG.39808"; transcript_id "MSTRG.39808.84"; exon_number "6";
chr12	StringTie	exon	39311417	39311553	1000	-	.	gene_id "MSTRG.39808"; transcript_id "MSTRG.39808.84"; exon_number "7";
chr12	StringTie	exon	39319906	39320013	1000	-	.	gene_id "MSTRG.39808"; transcript_id "MSTRG.39808.84"; exon_number "8";
chr12	StringTie	exon	39322668	39322882	1000	-	.	gene_id "MSTRG.39808"; transcript_id "MSTRG.39808.84"; exon_number "9";
chr12	StringTie	exon	39325839	39325893	1000	-	.	gene_id "MSTRG.39808"; transcript_id "MSTRG.39808.84"; exon_number "10";
chr12	StringTie	exon	39326264	39326324	1000	-	.	gene_id "MSTRG.39808"; transcript_id "MSTRG.39808.84"; exon_number "11";
chr12	StringTie	exon	39330242	39330262	1000	-	.	gene_id "MSTRG.39808"; transcript_id "MSTRG.39808.84"; exon_number "12";
chr12	StringTie	exon	39330746	39330911	1000	-	.	gene_id "MSTRG.39808"; transcript_id "MSTRG.39808.84"; exon_number "13";
chr12	StringTie	exon	39331690	39331791	1000	-	.	gene_id "MSTRG.39808"; transcript_id "MSTRG.39808.84"; exon_number "14";
chr12	StringTie	exon	39332214	39332408	1000	-	.	gene_id "MSTRG.39808"; transcript_id "MSTRG.39808.84"; exon_number "15";
chr12	StringTie	exon	39332591	39332695	1000	-	.	gene_id "MSTRG.39808"; transcript_id "MSTRG.39808.84"; exon_number "16";
chr12	StringTie	exon	39332893	39333107	1000	-	.	gene_id "MSTRG.39808"; transcript_id "MSTRG.39808.84"; exon_number "17";
chr12	StringTie	exon	39333212	39333280	1000	-	.	gene_id "MSTRG.39808"; transcript_id "MSTRG.39808.84"; exon_number "18";
chr12	StringTie	exon	39337096	39337203	1000	-	.	gene_id "MSTRG.39808"; transcript_id "MSTRG.39808.84"; exon_number "19";
chr12	StringTie	exon	39340165	39340364	1000	-	.	gene_id "MSTRG.39808"; transcript_id "MSTRG.39808.84"; exon_number "20";
chr12	StringTie	exon	39340906	39341094	1000	-	.	gene_id "MSTRG.39808"; transcript_id "MSTRG.39808.84"; exon_number "21";
chr12	StringTie	exon	39341505	39341622	1000	-	.	gene_id "MSTRG.39808"; transcript_id "MSTRG.39808.84"; exon_number "22";
chr12	StringTie	exon	39342034	39342124	1000	-	.	gene_id "MSTRG.39808"; transcript_id "MSTRG.39808.84"; exon_number "23";
chr12	StringTie	exon	39351777	39351980	1000	-	.	gene_id "MSTRG.39808"; transcript_id "MSTRG.39808.84"; exon_number "24";
chr12	StringTie	exon	39356832	39356895	1000	-	.	gene_id "MSTRG.39808"; transcript_id "MSTRG.39808.84"; exon_number "25";
chr12	StringTie	exon	39357248	39357437	1000	-	.	gene_id "MSTRG.39808"; transcript_id "MSTRG.39808.84"; exon_number "26";
chr12	StringTie	exon	39358178	39358373	1000	-	.	gene_id "MSTRG.39808"; transcript_id "MSTRG.39808.84"; exon_number "27";
chr12	StringTie	exon	39363098	39363213	1000	-	.	gene_id "MSTRG.39808"; transcript_id "MSTRG.39808.84"; exon_number "28";
chr12	StringTie	exon	39366350	39366517	1000	-	.	gene_id "MSTRG.39808"; transcript_id "MSTRG.39808.84"; exon_number "29";
chr12	StringTie	exon	39367030	39367164	1000	-	.	gene_id "MSTRG.39808"; transcript_id "MSTRG.39808.84"; exon_number "30";
chr12	StringTie	exon	39367883	39368032	1000	-	.	gene_id "MSTRG.39808"; transcript_id "MSTRG.39808.84"; exon_number "31";
chr12	StringTie	exon	39369729	39369911	1000	-	.	gene_id "MSTRG.39808"; transcript_id "MSTRG.39808.84"; exon_number "32";
chr12	StringTie	exon	39370039	39370261	1000	-	.	gene_id "MSTRG.39808"; transcript_id "MSTRG.39808.84"; exon_number "33";
chr12	StringTie	exon	39442927	39443319	1000	-	.	gene_id "MSTRG.39808"; transcript_id "MSTRG.39808.84"; exon_number "34";
chr12	StringTie	transcript	39293228	39370264	1000	-	.	gene_id "MSTRG.39808"; transcript_id "MSTRG.39808.85";
chr12	StringTie	exon	39293228	39294517	1000	-	.	gene_id "MSTRG.39808"; transcript_id "MSTRG.39808.85"; exon_number "1";
chr12	StringTie	exon	39301480	39301679	1000	-	.	gene_id "MSTRG.39808"; transcript_id "MSTRG.39808.85"; exon_number "2";
chr12	StringTie	exon	39302965	39303135	1000	-	.	gene_id "MSTRG.39808"; transcript_id "MSTRG.39808.85"; exon_number "3";
chr12	StringTie	exon	39304821	39304938	1000	-	.	gene_id "MSTRG.39808"; transcript_id "MSTRG.39808.85"; exon_number "4";
chr12	StringTie	exon	39307565	39307729	1000	-	.	gene_id "MSTRG.39808"; transcript_id "MSTRG.39808.85"; exon_number "5";
chr12	StringTie	exon	39309586	39309766	1000	-	.	gene_id "MSTRG.39808"; transcript_id "MSTRG.39808.85"; exon_number "6";
chr12	StringTie	exon	39311417	39311553	1000	-	.	gene_id "MSTRG.39808"; transcript_id "MSTRG.39808.85"; exon_number "7";
chr12	StringTie	exon	39319906	39320013	1000	-	.	gene_id "MSTRG.39808"; transcript_id "MSTRG.39808.85"; exon_number "8";
chr12	StringTie	exon	39321348	39322882	1000	-	.	gene_id "MSTRG.39808"; transcript_id "MSTRG.39808.85"; exon_number "9";
chr12	StringTie	exon	39325839	39325893	1000	-	.	gene_id "MSTRG.39808"; transcript_id "MSTRG.39808.85"; exon_number "10";
chr12	StringTie	exon	39326264	39326324	1000	-	.	gene_id "MSTRG.39808"; transcript_id "MSTRG.39808.85"; exon_number "11";
chr12	StringTie	exon	39330242	39330262	1000	-	.	gene_id "MSTRG.39808"; transcript_id "MSTRG.39808.85"; exon_number "12";
chr12	StringTie	exon	39330746	39330911	1000	-	.	gene_id "MSTRG.39808"; transcript_id "MSTRG.39808.85"; exon_number "13";
chr12	StringTie	exon	39331690	39331791	1000	-	.	gene_id "MSTRG.39808"; transcript_id "MSTRG.39808.85"; exon_number "14";
chr12	StringTie	exon	39332214	39332408	1000	-	.	gene_id "MSTRG.39808"; transcript_id "MSTRG.39808.85"; exon_number "15";
chr12	StringTie	exon	39332591	39332744	1000	-	.	gene_id "MSTRG.39808"; transcript_id "MSTRG.39808.85"; exon_number "16";
chr12	StringTie	exon	39332893	39333107	1000	-	.	gene_id "MSTRG.39808"; transcript_id "MSTRG.39808.85"; exon_number "17";
chr12	StringTie	exon	39333212	39333280	1000	-	.	gene_id "MSTRG.39808"; transcript_id "MSTRG.39808.85"; exon_number "18";
chr12	StringTie	exon	39337096	39337203	1000	-	.	gene_id "MSTRG.39808"; transcript_id "MSTRG.39808.85"; exon_number "19";
chr12	StringTie	exon	39340165	39340364	1000	-	.	gene_id "MSTRG.39808"; transcript_id "MSTRG.39808.85"; exon_number "20";
chr12	StringTie	exon	39340906	39341094	1000	-	.	gene_id "MSTRG.39808"; transcript_id "MSTRG.39808.85"; exon_number "21";
chr12	StringTie	exon	39341505	39341622	1000	-	.	gene_id "MSTRG.39808"; transcript_id "MSTRG.39808.85"; exon_number "22";
chr12	StringTie	exon	39342034	39342124	1000	-	.	gene_id "MSTRG.39808"; transcript_id "MSTRG.39808.85"; exon_number "23";
chr12	StringTie	exon	39346466	39346504	1000	-	.	gene_id "MSTRG.39808"; transcript_id "MSTRG.39808.85"; exon_number "24";
chr12	StringTie	exon	39351777	39351980	1000	-	.	gene_id "MSTRG.39808"; transcript_id "MSTRG.39808.85"; exon_number "25";
chr12	StringTie	exon	39356832	39356895	1000	-	.	gene_id "MSTRG.39808"; transcript_id "MSTRG.39808.85"; exon_number "26";
chr12	StringTie	exon	39357248	39357437	1000	-	.	gene_id "MSTRG.39808"; transcript_id "MSTRG.39808.85"; exon_number "27";
chr12	StringTie	exon	39358178	39358373	1000	-	.	gene_id "MSTRG.39808"; transcript_id "MSTRG.39808.85"; exon_number "28";
chr12	StringTie	exon	39363098	39363213	1000	-	.	gene_id "MSTRG.39808"; transcript_id "MSTRG.39808.85"; exon_number "29";
chr12	StringTie	exon	39366350	39366517	1000	-	.	gene_id "MSTRG.39808"; transcript_id "MSTRG.39808.85"; exon_number "30";
chr12	StringTie	exon	39367030	39367164	1000	-	.	gene_id "MSTRG.39808"; transcript_id "MSTRG.39808.85"; exon_number "31";
chr12	StringTie	exon	39367883	39368032	1000	-	.	gene_id "MSTRG.39808"; transcript_id "MSTRG.39808.85"; exon_number "32";
chr12	StringTie	exon	39369729	39369911	1000	-	.	gene_id "MSTRG.39808"; transcript_id "MSTRG.39808.85"; exon_number "33";
chr12	StringTie	exon	39370039	39370264	1000	-	.	gene_id "MSTRG.39808"; transcript_id "MSTRG.39808.85"; exon_number "34";
chr12	StringTie	transcript	39293228	39370264	1000	-	.	gene_id "MSTRG.39808"; transcript_id "MSTRG.39808.86";
chr12	StringTie	exon	39293228	39294517	1000	-	.	gene_id "MSTRG.39808"; transcript_id "MSTRG.39808.86"; exon_number "1";
chr12	StringTie	exon	39301480	39301679	1000	-	.	gene_id "MSTRG.39808"; transcript_id "MSTRG.39808.86"; exon_number "2";
chr12	StringTie	exon	39302965	39303135	1000	-	.	gene_id "MSTRG.39808"; transcript_id "MSTRG.39808.86"; exon_number "3";
chr12	StringTie	exon	39304821	39304938	1000	-	.	gene_id "MSTRG.39808"; transcript_id "MSTRG.39808.86"; exon_number "4";
chr12	StringTie	exon	39307565	39307729	1000	-	.	gene_id "MSTRG.39808"; transcript_id "MSTRG.39808.86"; exon_number "5";
chr12	StringTie	exon	39309586	39309766	1000	-	.	gene_id "MSTRG.39808"; transcript_id "MSTRG.39808.86"; exon_number "6";
chr12	StringTie	exon	39311417	39311553	1000	-	.	gene_id "MSTRG.39808"; transcript_id "MSTRG.39808.86"; exon_number "7";
chr12	StringTie	exon	39319906	39320013	1000	-	.	gene_id "MSTRG.39808"; transcript_id "MSTRG.39808.86"; exon_number "8";
chr12	StringTie	exon	39321348	39322882	1000	-	.	gene_id "MSTRG.39808"; transcript_id "MSTRG.39808.86"; exon_number "9";
chr12	StringTie	exon	39325839	39325893	1000	-	.	gene_id "MSTRG.39808"; transcript_id "MSTRG.39808.86"; exon_number "10";
chr12	StringTie	exon	39326264	39326324	1000	-	.	gene_id "MSTRG.39808"; transcript_id "MSTRG.39808.86"; exon_number "11";
chr12	StringTie	exon	39330242	39330262	1000	-	.	gene_id "MSTRG.39808"; transcript_id "MSTRG.39808.86"; exon_number "12";
chr12	StringTie	exon	39330746	39330911	1000	-	.	gene_id "MSTRG.39808"; transcript_id "MSTRG.39808.86"; exon_number "13";
chr12	StringTie	exon	39331690	39331791	1000	-	.	gene_id "MSTRG.39808"; transcript_id "MSTRG.39808.86"; exon_number "14";
chr12	StringTie	exon	39332214	39332408	1000	-	.	gene_id "MSTRG.39808"; transcript_id "MSTRG.39808.86"; exon_number "15";
chr12	StringTie	exon	39332591	39332691	1000	-	.	gene_id "MSTRG.39808"; transcript_id "MSTRG.39808.86"; exon_number "16";
chr12	StringTie	exon	39332893	39333107	1000	-	.	gene_id "MSTRG.39808"; transcript_id "MSTRG.39808.86"; exon_number "17";
chr12	StringTie	exon	39333212	39333280	1000	-	.	gene_id "MSTRG.39808"; transcript_id "MSTRG.39808.86"; exon_number "18";
chr12	StringTie	exon	39337096	39337203	1000	-	.	gene_id "MSTRG.39808"; transcript_id "MSTRG.39808.86"; exon_number "19";
chr12	StringTie	exon	39340165	39340364	1000	-	.	gene_id "MSTRG.39808"; transcript_id "MSTRG.39808.86"; exon_number "20";
chr12	StringTie	exon	39340906	39341094	1000	-	.	gene_id "MSTRG.39808"; transcript_id "MSTRG.39808.86"; exon_number "21";
chr12	StringTie	exon	39341505	39341622	1000	-	.	gene_id "MSTRG.39808"; transcript_id "MSTRG.39808.86"; exon_number "22";
chr12	StringTie	exon	39342034	39342124	1000	-	.	gene_id "MSTRG.39808"; transcript_id "MSTRG.39808.86"; exon_number "23";
chr12	StringTie	exon	39346466	39346504	1000	-	.	gene_id "MSTRG.39808"; transcript_id "MSTRG.39808.86"; exon_number "24";
chr12	StringTie	exon	39351777	39351980	1000	-	.	gene_id "MSTRG.39808"; transcript_id "MSTRG.39808.86"; exon_number "25";
chr12	StringTie	exon	39356832	39356895	1000	-	.	gene_id "MSTRG.39808"; transcript_id "MSTRG.39808.86"; exon_number "26";
chr12	StringTie	exon	39357248	39357437	1000	-	.	gene_id "MSTRG.39808"; transcript_id "MSTRG.39808.86"; exon_number "27";
chr12	StringTie	exon	39358178	39358373	1000	-	.	gene_id "MSTRG.39808"; transcript_id "MSTRG.39808.86"; exon_number "28";
chr12	StringTie	exon	39363098	39363213	1000	-	.	gene_id "MSTRG.39808"; transcript_id "MSTRG.39808.86"; exon_number "29";
chr12	StringTie	exon	39366350	39366480	1000	-	.	gene_id "MSTRG.39808"; transcript_id "MSTRG.39808.86"; exon_number "30";
chr12	StringTie	exon	39367030	39367164	1000	-	.	gene_id "MSTRG.39808"; transcript_id "MSTRG.39808.86"; exon_number "31";
chr12	StringTie	exon	39367883	39368032	1000	-	.	gene_id "MSTRG.39808"; transcript_id "MSTRG.39808.86"; exon_number "32";
chr12	StringTie	exon	39369729	39369911	1000	-	.	gene_id "MSTRG.39808"; transcript_id "MSTRG.39808.86"; exon_number "33";
chr12	StringTie	exon	39370039	39370264	1000	-	.	gene_id "MSTRG.39808"; transcript_id "MSTRG.39808.86"; exon_number "34";
chr12	StringTie	transcript	39293228	39370264	1000	-	.	gene_id "MSTRG.39808"; transcript_id "MSTRG.39808.87";
chr12	StringTie	exon	39293228	39294517	1000	-	.	gene_id "MSTRG.39808"; transcript_id "MSTRG.39808.87"; exon_number "1";
chr12	StringTie	exon	39301480	39301679	1000	-	.	gene_id "MSTRG.39808"; transcript_id "MSTRG.39808.87"; exon_number "2";
chr12	StringTie	exon	39302965	39303135	1000	-	.	gene_id "MSTRG.39808"; transcript_id "MSTRG.39808.87"; exon_number "3";
chr12	StringTie	exon	39304821	39304938	1000	-	.	gene_id "MSTRG.39808"; transcript_id "MSTRG.39808.87"; exon_number "4";
chr12	StringTie	exon	39307565	39307729	1000	-	.	gene_id "MSTRG.39808"; transcript_id "MSTRG.39808.87"; exon_number "5";
chr12	StringTie	exon	39309586	39309766	1000	-	.	gene_id "MSTRG.39808"; transcript_id "MSTRG.39808.87"; exon_number "6";
chr12	StringTie	exon	39311417	39311553	1000	-	.	gene_id "MSTRG.39808"; transcript_id "MSTRG.39808.87"; exon_number "7";
chr12	StringTie	exon	39315932	39315970	1000	-	.	gene_id "MSTRG.39808"; transcript_id "MSTRG.39808.87"; exon_number "8";
chr12	StringTie	exon	39318073	39318201	1000	-	.	gene_id "MSTRG.39808"; transcript_id "MSTRG.39808.87"; exon_number "9";
chr12	StringTie	exon	39319906	39320013	1000	-	.	gene_id "MSTRG.39808"; transcript_id "MSTRG.39808.87"; exon_number "10";
chr12	StringTie	exon	39321348	39322882	1000	-	.	gene_id "MSTRG.39808"; transcript_id "MSTRG.39808.87"; exon_number "11";
chr12	StringTie	exon	39325839	39325893	1000	-	.	gene_id "MSTRG.39808"; transcript_id "MSTRG.39808.87"; exon_number "12";
chr12	StringTie	exon	39326264	39326324	1000	-	.	gene_id "MSTRG.39808"; transcript_id "MSTRG.39808.87"; exon_number "13";
chr12	StringTie	exon	39330746	39330911	1000	-	.	gene_id "MSTRG.39808"; transcript_id "MSTRG.39808.87"; exon_number "14";
chr12	StringTie	exon	39331690	39331791	1000	-	.	gene_id "MSTRG.39808"; transcript_id "MSTRG.39808.87"; exon_number "15";
chr12	StringTie	exon	39332214	39332408	1000	-	.	gene_id "MSTRG.39808"; transcript_id "MSTRG.39808.87"; exon_number "16";
chr12	StringTie	exon	39332591	39332744	1000	-	.	gene_id "MSTRG.39808"; transcript_id "MSTRG.39808.87"; exon_number "17";
chr12	StringTie	exon	39332893	39333107	1000	-	.	gene_id "MSTRG.39808"; transcript_id "MSTRG.39808.87"; exon_number "18";
chr12	StringTie	exon	39333212	39333280	1000	-	.	gene_id "MSTRG.39808"; transcript_id "MSTRG.39808.87"; exon_number "19";
chr12	StringTie	exon	39337096	39337203	1000	-	.	gene_id "MSTRG.39808"; transcript_id "MSTRG.39808.87"; exon_number "20";
chr12	StringTie	exon	39340165	39340364	1000	-	.	gene_id "MSTRG.39808"; transcript_id "MSTRG.39808.87"; exon_number "21";
chr12	StringTie	exon	39340906	39341094	1000	-	.	gene_id "MSTRG.39808"; transcript_id "MSTRG.39808.87"; exon_number "22";
chr12	StringTie	exon	39341505	39341622	1000	-	.	gene_id "MSTRG.39808"; transcript_id "MSTRG.39808.87"; exon_number "23";
chr12	StringTie	exon	39342034	39342124	1000	-	.	gene_id "MSTRG.39808"; transcript_id "MSTRG.39808.87"; exon_number "24";
chr12	StringTie	exon	39351777	39351980	1000	-	.	gene_id "MSTRG.39808"; transcript_id "MSTRG.39808.87"; exon_number "25";
chr12	StringTie	exon	39356832	39356895	1000	-	.	gene_id "MSTRG.39808"; transcript_id "MSTRG.39808.87"; exon_number "26";
chr12	StringTie	exon	39357248	39357437	1000	-	.	gene_id "MSTRG.39808"; transcript_id "MSTRG.39808.87"; exon_number "27";
chr12	StringTie	exon	39358178	39358373	1000	-	.	gene_id "MSTRG.39808"; transcript_id "MSTRG.39808.87"; exon_number "28";
chr12	StringTie	exon	39363098	39363213	1000	-	.	gene_id "MSTRG.39808"; transcript_id "MSTRG.39808.87"; exon_number "29";
chr12	StringTie	exon	39366350	39366517	1000	-	.	gene_id "MSTRG.39808"; transcript_id "MSTRG.39808.87"; exon_number "30";
chr12	StringTie	exon	39367030	39367164	1000	-	.	gene_id "MSTRG.39808"; transcript_id "MSTRG.39808.87"; exon_number "31";
chr12	StringTie	exon	39367883	39368032	1000	-	.	gene_id "MSTRG.39808"; transcript_id "MSTRG.39808.87"; exon_number "32";
chr12	StringTie	exon	39369729	39369911	1000	-	.	gene_id "MSTRG.39808"; transcript_id "MSTRG.39808.87"; exon_number "33";
chr12	StringTie	exon	39370039	39370264	1000	-	.	gene_id "MSTRG.39808"; transcript_id "MSTRG.39808.87"; exon_number "34";
chr12	StringTie	transcript	39293228	39370264	1000	-	.	gene_id "MSTRG.39808"; transcript_id "MSTRG.39808.88";
chr12	StringTie	exon	39293228	39294517	1000	-	.	gene_id "MSTRG.39808"; transcript_id "MSTRG.39808.88"; exon_number "1";
chr12	StringTie	exon	39301480	39301679	1000	-	.	gene_id "MSTRG.39808"; transcript_id "MSTRG.39808.88"; exon_number "2";
chr12	StringTie	exon	39302965	39303135	1000	-	.	gene_id "MSTRG.39808"; transcript_id "MSTRG.39808.88"; exon_number "3";
chr12	StringTie	exon	39304821	39304938	1000	-	.	gene_id "MSTRG.39808"; transcript_id "MSTRG.39808.88"; exon_number "4";
chr12	StringTie	exon	39307565	39307729	1000	-	.	gene_id "MSTRG.39808"; transcript_id "MSTRG.39808.88"; exon_number "5";
chr12	StringTie	exon	39309586	39309766	1000	-	.	gene_id "MSTRG.39808"; transcript_id "MSTRG.39808.88"; exon_number "6";
chr12	StringTie	exon	39311417	39311553	1000	-	.	gene_id "MSTRG.39808"; transcript_id "MSTRG.39808.88"; exon_number "7";
chr12	StringTie	exon	39319906	39320013	1000	-	.	gene_id "MSTRG.39808"; transcript_id "MSTRG.39808.88"; exon_number "8";
chr12	StringTie	exon	39322668	39322882	1000	-	.	gene_id "MSTRG.39808"; transcript_id "MSTRG.39808.88"; exon_number "9";
chr12	StringTie	exon	39325839	39325893	1000	-	.	gene_id "MSTRG.39808"; transcript_id "MSTRG.39808.88"; exon_number "10";
chr12	StringTie	exon	39326264	39326324	1000	-	.	gene_id "MSTRG.39808"; transcript_id "MSTRG.39808.88"; exon_number "11";
chr12	StringTie	exon	39330242	39330262	1000	-	.	gene_id "MSTRG.39808"; transcript_id "MSTRG.39808.88"; exon_number "12";
chr12	StringTie	exon	39330746	39330911	1000	-	.	gene_id "MSTRG.39808"; transcript_id "MSTRG.39808.88"; exon_number "13";
chr12	StringTie	exon	39331690	39331791	1000	-	.	gene_id "MSTRG.39808"; transcript_id "MSTRG.39808.88"; exon_number "14";
chr12	StringTie	exon	39332214	39332408	1000	-	.	gene_id "MSTRG.39808"; transcript_id "MSTRG.39808.88"; exon_number "15";
chr12	StringTie	exon	39332591	39332744	1000	-	.	gene_id "MSTRG.39808"; transcript_id "MSTRG.39808.88"; exon_number "16";
chr12	StringTie	exon	39332867	39333107	1000	-	.	gene_id "MSTRG.39808"; transcript_id "MSTRG.39808.88"; exon_number "17";
chr12	StringTie	exon	39333212	39333280	1000	-	.	gene_id "MSTRG.39808"; transcript_id "MSTRG.39808.88"; exon_number "18";
chr12	StringTie	exon	39337096	39337203	1000	-	.	gene_id "MSTRG.39808"; transcript_id "MSTRG.39808.88"; exon_number "19";
chr12	StringTie	exon	39340165	39340364	1000	-	.	gene_id "MSTRG.39808"; transcript_id "MSTRG.39808.88"; exon_number "20";
chr12	StringTie	exon	39340906	39341094	1000	-	.	gene_id "MSTRG.39808"; transcript_id "MSTRG.39808.88"; exon_number "21";
chr12	StringTie	exon	39341505	39341622	1000	-	.	gene_id "MSTRG.39808"; transcript_id "MSTRG.39808.88"; exon_number "22";
chr12	StringTie	exon	39342034	39342124	1000	-	.	gene_id "MSTRG.39808"; transcript_id "MSTRG.39808.88"; exon_number "23";
chr12	StringTie	exon	39346466	39346504	1000	-	.	gene_id "MSTRG.39808"; transcript_id "MSTRG.39808.88"; exon_number "24";
chr12	StringTie	exon	39351777	39351980	1000	-	.	gene_id "MSTRG.39808"; transcript_id "MSTRG.39808.88"; exon_number "25";
chr12	StringTie	exon	39356832	39356895	1000	-	.	gene_id "MSTRG.39808"; transcript_id "MSTRG.39808.88"; exon_number "26";
chr12	StringTie	exon	39357248	39357437	1000	-	.	gene_id "MSTRG.39808"; transcript_id "MSTRG.39808.88"; exon_number "27";
chr12	StringTie	exon	39358178	39358373	1000	-	.	gene_id "MSTRG.39808"; transcript_id "MSTRG.39808.88"; exon_number "28";
chr12	StringTie	exon	39363098	39363213	1000	-	.	gene_id "MSTRG.39808"; transcript_id "MSTRG.39808.88"; exon_number "29";
chr12	StringTie	exon	39366350	39366517	1000	-	.	gene_id "MSTRG.39808"; transcript_id "MSTRG.39808.88"; exon_number "30";
chr12	StringTie	exon	39367030	39367164	1000	-	.	gene_id "MSTRG.39808"; transcript_id "MSTRG.39808.88"; exon_number "31";
chr12	StringTie	exon	39367883	39368032	1000	-	.	gene_id "MSTRG.39808"; transcript_id "MSTRG.39808.88"; exon_number "32";
chr12	StringTie	exon	39369729	39369911	1000	-	.	gene_id "MSTRG.39808"; transcript_id "MSTRG.39808.88"; exon_number "33";
chr12	StringTie	exon	39370039	39370264	1000	-	.	gene_id "MSTRG.39808"; transcript_id "MSTRG.39808.88"; exon_number "34";
chr12	StringTie	transcript	39293228	39370264	1000	-	.	gene_id "MSTRG.39808"; transcript_id "MSTRG.39808.89";
chr12	StringTie	exon	39293228	39294517	1000	-	.	gene_id "MSTRG.39808"; transcript_id "MSTRG.39808.89"; exon_number "1";
chr12	StringTie	exon	39301480	39301679	1000	-	.	gene_id "MSTRG.39808"; transcript_id "MSTRG.39808.89"; exon_number "2";
chr12	StringTie	exon	39302965	39303135	1000	-	.	gene_id "MSTRG.39808"; transcript_id "MSTRG.39808.89"; exon_number "3";
chr12	StringTie	exon	39304821	39304938	1000	-	.	gene_id "MSTRG.39808"; transcript_id "MSTRG.39808.89"; exon_number "4";
chr12	StringTie	exon	39307565	39307729	1000	-	.	gene_id "MSTRG.39808"; transcript_id "MSTRG.39808.89"; exon_number "5";
chr12	StringTie	exon	39309586	39309766	1000	-	.	gene_id "MSTRG.39808"; transcript_id "MSTRG.39808.89"; exon_number "6";
chr12	StringTie	exon	39311417	39311553	1000	-	.	gene_id "MSTRG.39808"; transcript_id "MSTRG.39808.89"; exon_number "7";
chr12	StringTie	exon	39318073	39318201	1000	-	.	gene_id "MSTRG.39808"; transcript_id "MSTRG.39808.89"; exon_number "8";
chr12	StringTie	exon	39319906	39320013	1000	-	.	gene_id "MSTRG.39808"; transcript_id "MSTRG.39808.89"; exon_number "9";
chr12	StringTie	exon	39322668	39322882	1000	-	.	gene_id "MSTRG.39808"; transcript_id "MSTRG.39808.89"; exon_number "10";
chr12	StringTie	exon	39325839	39325893	1000	-	.	gene_id "MSTRG.39808"; transcript_id "MSTRG.39808.89"; exon_number "11";
chr12	StringTie	exon	39326264	39326323	1000	-	.	gene_id "MSTRG.39808"; transcript_id "MSTRG.39808.89"; exon_number "12";
chr12	StringTie	exon	39330242	39330262	1000	-	.	gene_id "MSTRG.39808"; transcript_id "MSTRG.39808.89"; exon_number "13";
chr12	StringTie	exon	39330746	39330911	1000	-	.	gene_id "MSTRG.39808"; transcript_id "MSTRG.39808.89"; exon_number "14";
chr12	StringTie	exon	39331690	39331791	1000	-	.	gene_id "MSTRG.39808"; transcript_id "MSTRG.39808.89"; exon_number "15";
chr12	StringTie	exon	39332214	39332408	1000	-	.	gene_id "MSTRG.39808"; transcript_id "MSTRG.39808.89"; exon_number "16";
chr12	StringTie	exon	39332591	39332744	1000	-	.	gene_id "MSTRG.39808"; transcript_id "MSTRG.39808.89"; exon_number "17";
chr12	StringTie	exon	39332893	39333107	1000	-	.	gene_id "MSTRG.39808"; transcript_id "MSTRG.39808.89"; exon_number "18";
chr12	StringTie	exon	39333212	39333280	1000	-	.	gene_id "MSTRG.39808"; transcript_id "MSTRG.39808.89"; exon_number "19";
chr12	StringTie	exon	39337096	39337203	1000	-	.	gene_id "MSTRG.39808"; transcript_id "MSTRG.39808.89"; exon_number "20";
chr12	StringTie	exon	39340165	39340364	1000	-	.	gene_id "MSTRG.39808"; transcript_id "MSTRG.39808.89"; exon_number "21";
chr12	StringTie	exon	39340906	39341094	1000	-	.	gene_id "MSTRG.39808"; transcript_id "MSTRG.39808.89"; exon_number "22";
chr12	StringTie	exon	39341505	39341622	1000	-	.	gene_id "MSTRG.39808"; transcript_id "MSTRG.39808.89"; exon_number "23";
chr12	StringTie	exon	39342034	39342124	1000	-	.	gene_id "MSTRG.39808"; transcript_id "MSTRG.39808.89"; exon_number "24";
chr12	StringTie	exon	39351777	39351980	1000	-	.	gene_id "MSTRG.39808"; transcript_id "MSTRG.39808.89"; exon_number "25";
chr12	StringTie	exon	39356832	39356895	1000	-	.	gene_id "MSTRG.39808"; transcript_id "MSTRG.39808.89"; exon_number "26";
chr12	StringTie	exon	39357248	39357437	1000	-	.	gene_id "MSTRG.39808"; transcript_id "MSTRG.39808.89"; exon_number "27";
chr12	StringTie	exon	39358178	39358373	1000	-	.	gene_id "MSTRG.39808"; transcript_id "MSTRG.39808.89"; exon_number "28";
chr12	StringTie	exon	39363098	39363213	1000	-	.	gene_id "MSTRG.39808"; transcript_id "MSTRG.39808.89"; exon_number "29";
chr12	StringTie	exon	39366350	39366517	1000	-	.	gene_id "MSTRG.39808"; transcript_id "MSTRG.39808.89"; exon_number "30";
chr12	StringTie	exon	39367030	39367164	1000	-	.	gene_id "MSTRG.39808"; transcript_id "MSTRG.39808.89"; exon_number "31";
chr12	StringTie	exon	39367883	39368032	1000	-	.	gene_id "MSTRG.39808"; transcript_id "MSTRG.39808.89"; exon_number "32";
chr12	StringTie	exon	39369729	39369911	1000	-	.	gene_id "MSTRG.39808"; transcript_id "MSTRG.39808.89"; exon_number "33";
chr12	StringTie	exon	39370039	39370264	1000	-	.	gene_id "MSTRG.39808"; transcript_id "MSTRG.39808.89"; exon_number "34";
chr12	StringTie	transcript	39293095	39388354	1000	-	.	gene_id "MSTRG.39808"; transcript_id "MSTRG.39808.9";
chr12	StringTie	exon	39293095	39294517	1000	-	.	gene_id "MSTRG.39808"; transcript_id "MSTRG.39808.9"; exon_number "1";
chr12	StringTie	exon	39301480	39301679	1000	-	.	gene_id "MSTRG.39808"; transcript_id "MSTRG.39808.9"; exon_number "2";
chr12	StringTie	exon	39302965	39303135	1000	-	.	gene_id "MSTRG.39808"; transcript_id "MSTRG.39808.9"; exon_number "3";
chr12	StringTie	exon	39304821	39304938	1000	-	.	gene_id "MSTRG.39808"; transcript_id "MSTRG.39808.9"; exon_number "4";
chr12	StringTie	exon	39307565	39307729	1000	-	.	gene_id "MSTRG.39808"; transcript_id "MSTRG.39808.9"; exon_number "5";
chr12	StringTie	exon	39309586	39309766	1000	-	.	gene_id "MSTRG.39808"; transcript_id "MSTRG.39808.9"; exon_number "6";
chr12	StringTie	exon	39311417	39311553	1000	-	.	gene_id "MSTRG.39808"; transcript_id "MSTRG.39808.9"; exon_number "7";
chr12	StringTie	exon	39319906	39320013	1000	-	.	gene_id "MSTRG.39808"; transcript_id "MSTRG.39808.9"; exon_number "8";
chr12	StringTie	exon	39322668	39322882	1000	-	.	gene_id "MSTRG.39808"; transcript_id "MSTRG.39808.9"; exon_number "9";
chr12	StringTie	exon	39325839	39325893	1000	-	.	gene_id "MSTRG.39808"; transcript_id "MSTRG.39808.9"; exon_number "10";
chr12	StringTie	exon	39326264	39326324	1000	-	.	gene_id "MSTRG.39808"; transcript_id "MSTRG.39808.9"; exon_number "11";
chr12	StringTie	exon	39330746	39330911	1000	-	.	gene_id "MSTRG.39808"; transcript_id "MSTRG.39808.9"; exon_number "12";
chr12	StringTie	exon	39331690	39331791	1000	-	.	gene_id "MSTRG.39808"; transcript_id "MSTRG.39808.9"; exon_number "13";
chr12	StringTie	exon	39332214	39332408	1000	-	.	gene_id "MSTRG.39808"; transcript_id "MSTRG.39808.9"; exon_number "14";
chr12	StringTie	exon	39332591	39332744	1000	-	.	gene_id "MSTRG.39808"; transcript_id "MSTRG.39808.9"; exon_number "15";
chr12	StringTie	exon	39332893	39333107	1000	-	.	gene_id "MSTRG.39808"; transcript_id "MSTRG.39808.9"; exon_number "16";
chr12	StringTie	exon	39333212	39333280	1000	-	.	gene_id "MSTRG.39808"; transcript_id "MSTRG.39808.9"; exon_number "17";
chr12	StringTie	exon	39337096	39337203	1000	-	.	gene_id "MSTRG.39808"; transcript_id "MSTRG.39808.9"; exon_number "18";
chr12	StringTie	exon	39340165	39340364	1000	-	.	gene_id "MSTRG.39808"; transcript_id "MSTRG.39808.9"; exon_number "19";
chr12	StringTie	exon	39340906	39341094	1000	-	.	gene_id "MSTRG.39808"; transcript_id "MSTRG.39808.9"; exon_number "20";
chr12	StringTie	exon	39341505	39341622	1000	-	.	gene_id "MSTRG.39808"; transcript_id "MSTRG.39808.9"; exon_number "21";
chr12	StringTie	exon	39342034	39342124	1000	-	.	gene_id "MSTRG.39808"; transcript_id "MSTRG.39808.9"; exon_number "22";
chr12	StringTie	exon	39351777	39351980	1000	-	.	gene_id "MSTRG.39808"; transcript_id "MSTRG.39808.9"; exon_number "23";
chr12	StringTie	exon	39356832	39356895	1000	-	.	gene_id "MSTRG.39808"; transcript_id "MSTRG.39808.9"; exon_number "24";
chr12	StringTie	exon	39357248	39357437	1000	-	.	gene_id "MSTRG.39808"; transcript_id "MSTRG.39808.9"; exon_number "25";
chr12	StringTie	exon	39358178	39358373	1000	-	.	gene_id "MSTRG.39808"; transcript_id "MSTRG.39808.9"; exon_number "26";
chr12	StringTie	exon	39363098	39363213	1000	-	.	gene_id "MSTRG.39808"; transcript_id "MSTRG.39808.9"; exon_number "27";
chr12	StringTie	exon	39366350	39366517	1000	-	.	gene_id "MSTRG.39808"; transcript_id "MSTRG.39808.9"; exon_number "28";
chr12	StringTie	exon	39367030	39367164	1000	-	.	gene_id "MSTRG.39808"; transcript_id "MSTRG.39808.9"; exon_number "29";
chr12	StringTie	exon	39367883	39368032	1000	-	.	gene_id "MSTRG.39808"; transcript_id "MSTRG.39808.9"; exon_number "30";
chr12	StringTie	exon	39369729	39369911	1000	-	.	gene_id "MSTRG.39808"; transcript_id "MSTRG.39808.9"; exon_number "31";
chr12	StringTie	exon	39370039	39370261	1000	-	.	gene_id "MSTRG.39808"; transcript_id "MSTRG.39808.9"; exon_number "32";
chr12	StringTie	exon	39386971	39387055	1000	-	.	gene_id "MSTRG.39808"; transcript_id "MSTRG.39808.9"; exon_number "33";
chr12	StringTie	exon	39388319	39388354	1000	-	.	gene_id "MSTRG.39808"; transcript_id "MSTRG.39808.9"; exon_number "34";
chr12	StringTie	transcript	39293228	39387002	1000	-	.	gene_id "MSTRG.39808"; transcript_id "MSTRG.39808.90";
chr12	StringTie	exon	39293228	39294517	1000	-	.	gene_id "MSTRG.39808"; transcript_id "MSTRG.39808.90"; exon_number "1";
chr12	StringTie	exon	39301480	39301679	1000	-	.	gene_id "MSTRG.39808"; transcript_id "MSTRG.39808.90"; exon_number "2";
chr12	StringTie	exon	39302965	39303135	1000	-	.	gene_id "MSTRG.39808"; transcript_id "MSTRG.39808.90"; exon_number "3";
chr12	StringTie	exon	39304821	39304938	1000	-	.	gene_id "MSTRG.39808"; transcript_id "MSTRG.39808.90"; exon_number "4";
chr12	StringTie	exon	39307565	39307729	1000	-	.	gene_id "MSTRG.39808"; transcript_id "MSTRG.39808.90"; exon_number "5";
chr12	StringTie	exon	39309586	39309766	1000	-	.	gene_id "MSTRG.39808"; transcript_id "MSTRG.39808.90"; exon_number "6";
chr12	StringTie	exon	39311417	39311553	1000	-	.	gene_id "MSTRG.39808"; transcript_id "MSTRG.39808.90"; exon_number "7";
chr12	StringTie	exon	39319906	39320013	1000	-	.	gene_id "MSTRG.39808"; transcript_id "MSTRG.39808.90"; exon_number "8";
chr12	StringTie	exon	39321348	39322882	1000	-	.	gene_id "MSTRG.39808"; transcript_id "MSTRG.39808.90"; exon_number "9";
chr12	StringTie	exon	39325839	39325893	1000	-	.	gene_id "MSTRG.39808"; transcript_id "MSTRG.39808.90"; exon_number "10";
chr12	StringTie	exon	39326264	39326324	1000	-	.	gene_id "MSTRG.39808"; transcript_id "MSTRG.39808.90"; exon_number "11";
chr12	StringTie	exon	39330242	39330262	1000	-	.	gene_id "MSTRG.39808"; transcript_id "MSTRG.39808.90"; exon_number "12";
chr12	StringTie	exon	39330746	39330911	1000	-	.	gene_id "MSTRG.39808"; transcript_id "MSTRG.39808.90"; exon_number "13";
chr12	StringTie	exon	39331690	39331791	1000	-	.	gene_id "MSTRG.39808"; transcript_id "MSTRG.39808.90"; exon_number "14";
chr12	StringTie	exon	39332214	39332408	1000	-	.	gene_id "MSTRG.39808"; transcript_id "MSTRG.39808.90"; exon_number "15";
chr12	StringTie	exon	39332591	39332744	1000	-	.	gene_id "MSTRG.39808"; transcript_id "MSTRG.39808.90"; exon_number "16";
chr12	StringTie	exon	39332893	39333107	1000	-	.	gene_id "MSTRG.39808"; transcript_id "MSTRG.39808.90"; exon_number "17";
chr12	StringTie	exon	39333212	39333280	1000	-	.	gene_id "MSTRG.39808"; transcript_id "MSTRG.39808.90"; exon_number "18";
chr12	StringTie	exon	39337096	39337203	1000	-	.	gene_id "MSTRG.39808"; transcript_id "MSTRG.39808.90"; exon_number "19";
chr12	StringTie	exon	39340165	39340364	1000	-	.	gene_id "MSTRG.39808"; transcript_id "MSTRG.39808.90"; exon_number "20";
chr12	StringTie	exon	39340906	39341094	1000	-	.	gene_id "MSTRG.39808"; transcript_id "MSTRG.39808.90"; exon_number "21";
chr12	StringTie	exon	39341505	39341622	1000	-	.	gene_id "MSTRG.39808"; transcript_id "MSTRG.39808.90"; exon_number "22";
chr12	StringTie	exon	39342034	39342124	1000	-	.	gene_id "MSTRG.39808"; transcript_id "MSTRG.39808.90"; exon_number "23";
chr12	StringTie	exon	39351777	39351980	1000	-	.	gene_id "MSTRG.39808"; transcript_id "MSTRG.39808.90"; exon_number "24";
chr12	StringTie	exon	39356832	39356895	1000	-	.	gene_id "MSTRG.39808"; transcript_id "MSTRG.39808.90"; exon_number "25";
chr12	StringTie	exon	39357248	39357437	1000	-	.	gene_id "MSTRG.39808"; transcript_id "MSTRG.39808.90"; exon_number "26";
chr12	StringTie	exon	39358178	39358373	1000	-	.	gene_id "MSTRG.39808"; transcript_id "MSTRG.39808.90"; exon_number "27";
chr12	StringTie	exon	39363098	39363213	1000	-	.	gene_id "MSTRG.39808"; transcript_id "MSTRG.39808.90"; exon_number "28";
chr12	StringTie	exon	39366350	39366517	1000	-	.	gene_id "MSTRG.39808"; transcript_id "MSTRG.39808.90"; exon_number "29";
chr12	StringTie	exon	39367030	39367164	1000	-	.	gene_id "MSTRG.39808"; transcript_id "MSTRG.39808.90"; exon_number "30";
chr12	StringTie	exon	39367883	39368032	1000	-	.	gene_id "MSTRG.39808"; transcript_id "MSTRG.39808.90"; exon_number "31";
chr12	StringTie	exon	39369729	39369911	1000	-	.	gene_id "MSTRG.39808"; transcript_id "MSTRG.39808.90"; exon_number "32";
chr12	StringTie	exon	39370039	39370261	1000	-	.	gene_id "MSTRG.39808"; transcript_id "MSTRG.39808.90"; exon_number "33";
chr12	StringTie	exon	39386971	39387002	1000	-	.	gene_id "MSTRG.39808"; transcript_id "MSTRG.39808.90"; exon_number "34";
chr12	StringTie	transcript	39293228	39386988	1000	-	.	gene_id "MSTRG.39808"; transcript_id "MSTRG.39808.91";
chr12	StringTie	exon	39293228	39294517	1000	-	.	gene_id "MSTRG.39808"; transcript_id "MSTRG.39808.91"; exon_number "1";
chr12	StringTie	exon	39301480	39301679	1000	-	.	gene_id "MSTRG.39808"; transcript_id "MSTRG.39808.91"; exon_number "2";
chr12	StringTie	exon	39302965	39303135	1000	-	.	gene_id "MSTRG.39808"; transcript_id "MSTRG.39808.91"; exon_number "3";
chr12	StringTie	exon	39304821	39304938	1000	-	.	gene_id "MSTRG.39808"; transcript_id "MSTRG.39808.91"; exon_number "4";
chr12	StringTie	exon	39307565	39307729	1000	-	.	gene_id "MSTRG.39808"; transcript_id "MSTRG.39808.91"; exon_number "5";
chr12	StringTie	exon	39309586	39309766	1000	-	.	gene_id "MSTRG.39808"; transcript_id "MSTRG.39808.91"; exon_number "6";
chr12	StringTie	exon	39311417	39311553	1000	-	.	gene_id "MSTRG.39808"; transcript_id "MSTRG.39808.91"; exon_number "7";
chr12	StringTie	exon	39319906	39320013	1000	-	.	gene_id "MSTRG.39808"; transcript_id "MSTRG.39808.91"; exon_number "8";
chr12	StringTie	exon	39322668	39322882	1000	-	.	gene_id "MSTRG.39808"; transcript_id "MSTRG.39808.91"; exon_number "9";
chr12	StringTie	exon	39325839	39325893	1000	-	.	gene_id "MSTRG.39808"; transcript_id "MSTRG.39808.91"; exon_number "10";
chr12	StringTie	exon	39326264	39326324	1000	-	.	gene_id "MSTRG.39808"; transcript_id "MSTRG.39808.91"; exon_number "11";
chr12	StringTie	exon	39330242	39330262	1000	-	.	gene_id "MSTRG.39808"; transcript_id "MSTRG.39808.91"; exon_number "12";
chr12	StringTie	exon	39330746	39330911	1000	-	.	gene_id "MSTRG.39808"; transcript_id "MSTRG.39808.91"; exon_number "13";
chr12	StringTie	exon	39331690	39331791	1000	-	.	gene_id "MSTRG.39808"; transcript_id "MSTRG.39808.91"; exon_number "14";
chr12	StringTie	exon	39332214	39332408	1000	-	.	gene_id "MSTRG.39808"; transcript_id "MSTRG.39808.91"; exon_number "15";
chr12	StringTie	exon	39332591	39332744	1000	-	.	gene_id "MSTRG.39808"; transcript_id "MSTRG.39808.91"; exon_number "16";
chr12	StringTie	exon	39332893	39333107	1000	-	.	gene_id "MSTRG.39808"; transcript_id "MSTRG.39808.91"; exon_number "17";
chr12	StringTie	exon	39333212	39333280	1000	-	.	gene_id "MSTRG.39808"; transcript_id "MSTRG.39808.91"; exon_number "18";
chr12	StringTie	exon	39337096	39337203	1000	-	.	gene_id "MSTRG.39808"; transcript_id "MSTRG.39808.91"; exon_number "19";
chr12	StringTie	exon	39340165	39340364	1000	-	.	gene_id "MSTRG.39808"; transcript_id "MSTRG.39808.91"; exon_number "20";
chr12	StringTie	exon	39340906	39341094	1000	-	.	gene_id "MSTRG.39808"; transcript_id "MSTRG.39808.91"; exon_number "21";
chr12	StringTie	exon	39341505	39341622	1000	-	.	gene_id "MSTRG.39808"; transcript_id "MSTRG.39808.91"; exon_number "22";
chr12	StringTie	exon	39342034	39342124	1000	-	.	gene_id "MSTRG.39808"; transcript_id "MSTRG.39808.91"; exon_number "23";
chr12	StringTie	exon	39346466	39346497	1000	-	.	gene_id "MSTRG.39808"; transcript_id "MSTRG.39808.91"; exon_number "24";
chr12	StringTie	exon	39351777	39351980	1000	-	.	gene_id "MSTRG.39808"; transcript_id "MSTRG.39808.91"; exon_number "25";
chr12	StringTie	exon	39356832	39356895	1000	-	.	gene_id "MSTRG.39808"; transcript_id "MSTRG.39808.91"; exon_number "26";
chr12	StringTie	exon	39357248	39357437	1000	-	.	gene_id "MSTRG.39808"; transcript_id "MSTRG.39808.91"; exon_number "27";
chr12	StringTie	exon	39358178	39358373	1000	-	.	gene_id "MSTRG.39808"; transcript_id "MSTRG.39808.91"; exon_number "28";
chr12	StringTie	exon	39363098	39363213	1000	-	.	gene_id "MSTRG.39808"; transcript_id "MSTRG.39808.91"; exon_number "29";
chr12	StringTie	exon	39366350	39366517	1000	-	.	gene_id "MSTRG.39808"; transcript_id "MSTRG.39808.91"; exon_number "30";
chr12	StringTie	exon	39367030	39367164	1000	-	.	gene_id "MSTRG.39808"; transcript_id "MSTRG.39808.91"; exon_number "31";
chr12	StringTie	exon	39367883	39368032	1000	-	.	gene_id "MSTRG.39808"; transcript_id "MSTRG.39808.91"; exon_number "32";
chr12	StringTie	exon	39369729	39369911	1000	-	.	gene_id "MSTRG.39808"; transcript_id "MSTRG.39808.91"; exon_number "33";
chr12	StringTie	exon	39370039	39370261	1000	-	.	gene_id "MSTRG.39808"; transcript_id "MSTRG.39808.91"; exon_number "34";
chr12	StringTie	exon	39386971	39386988	1000	-	.	gene_id "MSTRG.39808"; transcript_id "MSTRG.39808.91"; exon_number "35";
chr12	StringTie	transcript	39293228	39443287	1000	-	.	gene_id "MSTRG.39808"; transcript_id "MSTRG.39808.92";
chr12	StringTie	exon	39293228	39294517	1000	-	.	gene_id "MSTRG.39808"; transcript_id "MSTRG.39808.92"; exon_number "1";
chr12	StringTie	exon	39301480	39301679	1000	-	.	gene_id "MSTRG.39808"; transcript_id "MSTRG.39808.92"; exon_number "2";
chr12	StringTie	exon	39302965	39303135	1000	-	.	gene_id "MSTRG.39808"; transcript_id "MSTRG.39808.92"; exon_number "3";
chr12	StringTie	exon	39304821	39304938	1000	-	.	gene_id "MSTRG.39808"; transcript_id "MSTRG.39808.92"; exon_number "4";
chr12	StringTie	exon	39307565	39307729	1000	-	.	gene_id "MSTRG.39808"; transcript_id "MSTRG.39808.92"; exon_number "5";
chr12	StringTie	exon	39309586	39309766	1000	-	.	gene_id "MSTRG.39808"; transcript_id "MSTRG.39808.92"; exon_number "6";
chr12	StringTie	exon	39311417	39311553	1000	-	.	gene_id "MSTRG.39808"; transcript_id "MSTRG.39808.92"; exon_number "7";
chr12	StringTie	exon	39318073	39318201	1000	-	.	gene_id "MSTRG.39808"; transcript_id "MSTRG.39808.92"; exon_number "8";
chr12	StringTie	exon	39319906	39320013	1000	-	.	gene_id "MSTRG.39808"; transcript_id "MSTRG.39808.92"; exon_number "9";
chr12	StringTie	exon	39322668	39322882	1000	-	.	gene_id "MSTRG.39808"; transcript_id "MSTRG.39808.92"; exon_number "10";
chr12	StringTie	exon	39325839	39325893	1000	-	.	gene_id "MSTRG.39808"; transcript_id "MSTRG.39808.92"; exon_number "11";
chr12	StringTie	exon	39326264	39326324	1000	-	.	gene_id "MSTRG.39808"; transcript_id "MSTRG.39808.92"; exon_number "12";
chr12	StringTie	exon	39330746	39330911	1000	-	.	gene_id "MSTRG.39808"; transcript_id "MSTRG.39808.92"; exon_number "13";
chr12	StringTie	exon	39331690	39331791	1000	-	.	gene_id "MSTRG.39808"; transcript_id "MSTRG.39808.92"; exon_number "14";
chr12	StringTie	exon	39332214	39332408	1000	-	.	gene_id "MSTRG.39808"; transcript_id "MSTRG.39808.92"; exon_number "15";
chr12	StringTie	exon	39332591	39332744	1000	-	.	gene_id "MSTRG.39808"; transcript_id "MSTRG.39808.92"; exon_number "16";
chr12	StringTie	exon	39332893	39333107	1000	-	.	gene_id "MSTRG.39808"; transcript_id "MSTRG.39808.92"; exon_number "17";
chr12	StringTie	exon	39333212	39333280	1000	-	.	gene_id "MSTRG.39808"; transcript_id "MSTRG.39808.92"; exon_number "18";
chr12	StringTie	exon	39337096	39337203	1000	-	.	gene_id "MSTRG.39808"; transcript_id "MSTRG.39808.92"; exon_number "19";
chr12	StringTie	exon	39340165	39340364	1000	-	.	gene_id "MSTRG.39808"; transcript_id "MSTRG.39808.92"; exon_number "20";
chr12	StringTie	exon	39340906	39341094	1000	-	.	gene_id "MSTRG.39808"; transcript_id "MSTRG.39808.92"; exon_number "21";
chr12	StringTie	exon	39341505	39341622	1000	-	.	gene_id "MSTRG.39808"; transcript_id "MSTRG.39808.92"; exon_number "22";
chr12	StringTie	exon	39342034	39342124	1000	-	.	gene_id "MSTRG.39808"; transcript_id "MSTRG.39808.92"; exon_number "23";
chr12	StringTie	exon	39346466	39346504	1000	-	.	gene_id "MSTRG.39808"; transcript_id "MSTRG.39808.92"; exon_number "24";
chr12	StringTie	exon	39351777	39351980	1000	-	.	gene_id "MSTRG.39808"; transcript_id "MSTRG.39808.92"; exon_number "25";
chr12	StringTie	exon	39356832	39356895	1000	-	.	gene_id "MSTRG.39808"; transcript_id "MSTRG.39808.92"; exon_number "26";
chr12	StringTie	exon	39357248	39357437	1000	-	.	gene_id "MSTRG.39808"; transcript_id "MSTRG.39808.92"; exon_number "27";
chr12	StringTie	exon	39358178	39358373	1000	-	.	gene_id "MSTRG.39808"; transcript_id "MSTRG.39808.92"; exon_number "28";
chr12	StringTie	exon	39363098	39363213	1000	-	.	gene_id "MSTRG.39808"; transcript_id "MSTRG.39808.92"; exon_number "29";
chr12	StringTie	exon	39366350	39366517	1000	-	.	gene_id "MSTRG.39808"; transcript_id "MSTRG.39808.92"; exon_number "30";
chr12	StringTie	exon	39367030	39367164	1000	-	.	gene_id "MSTRG.39808"; transcript_id "MSTRG.39808.92"; exon_number "31";
chr12	StringTie	exon	39367883	39368032	1000	-	.	gene_id "MSTRG.39808"; transcript_id "MSTRG.39808.92"; exon_number "32";
chr12	StringTie	exon	39369729	39369911	1000	-	.	gene_id "MSTRG.39808"; transcript_id "MSTRG.39808.92"; exon_number "33";
chr12	StringTie	exon	39370039	39370261	1000	-	.	gene_id "MSTRG.39808"; transcript_id "MSTRG.39808.92"; exon_number "34";
chr12	StringTie	exon	39442927	39443287	1000	-	.	gene_id "MSTRG.39808"; transcript_id "MSTRG.39808.92"; exon_number "35";
chr12	StringTie	transcript	39293228	39443293	1000	-	.	gene_id "MSTRG.39808"; transcript_id "MSTRG.39808.93";
chr12	StringTie	exon	39293228	39294517	1000	-	.	gene_id "MSTRG.39808"; transcript_id "MSTRG.39808.93"; exon_number "1";
chr12	StringTie	exon	39301480	39301679	1000	-	.	gene_id "MSTRG.39808"; transcript_id "MSTRG.39808.93"; exon_number "2";
chr12	StringTie	exon	39302965	39303135	1000	-	.	gene_id "MSTRG.39808"; transcript_id "MSTRG.39808.93"; exon_number "3";
chr12	StringTie	exon	39304821	39304938	1000	-	.	gene_id "MSTRG.39808"; transcript_id "MSTRG.39808.93"; exon_number "4";
chr12	StringTie	exon	39307565	39307729	1000	-	.	gene_id "MSTRG.39808"; transcript_id "MSTRG.39808.93"; exon_number "5";
chr12	StringTie	exon	39309586	39309766	1000	-	.	gene_id "MSTRG.39808"; transcript_id "MSTRG.39808.93"; exon_number "6";
chr12	StringTie	exon	39311417	39311553	1000	-	.	gene_id "MSTRG.39808"; transcript_id "MSTRG.39808.93"; exon_number "7";
chr12	StringTie	exon	39318073	39318201	1000	-	.	gene_id "MSTRG.39808"; transcript_id "MSTRG.39808.93"; exon_number "8";
chr12	StringTie	exon	39319906	39320013	1000	-	.	gene_id "MSTRG.39808"; transcript_id "MSTRG.39808.93"; exon_number "9";
chr12	StringTie	exon	39322668	39322882	1000	-	.	gene_id "MSTRG.39808"; transcript_id "MSTRG.39808.93"; exon_number "10";
chr12	StringTie	exon	39325839	39325893	1000	-	.	gene_id "MSTRG.39808"; transcript_id "MSTRG.39808.93"; exon_number "11";
chr12	StringTie	exon	39326264	39326324	1000	-	.	gene_id "MSTRG.39808"; transcript_id "MSTRG.39808.93"; exon_number "12";
chr12	StringTie	exon	39330242	39330262	1000	-	.	gene_id "MSTRG.39808"; transcript_id "MSTRG.39808.93"; exon_number "13";
chr12	StringTie	exon	39330746	39330911	1000	-	.	gene_id "MSTRG.39808"; transcript_id "MSTRG.39808.93"; exon_number "14";
chr12	StringTie	exon	39331690	39331791	1000	-	.	gene_id "MSTRG.39808"; transcript_id "MSTRG.39808.93"; exon_number "15";
chr12	StringTie	exon	39332214	39332408	1000	-	.	gene_id "MSTRG.39808"; transcript_id "MSTRG.39808.93"; exon_number "16";
chr12	StringTie	exon	39332591	39332744	1000	-	.	gene_id "MSTRG.39808"; transcript_id "MSTRG.39808.93"; exon_number "17";
chr12	StringTie	exon	39332893	39333107	1000	-	.	gene_id "MSTRG.39808"; transcript_id "MSTRG.39808.93"; exon_number "18";
chr12	StringTie	exon	39333212	39333280	1000	-	.	gene_id "MSTRG.39808"; transcript_id "MSTRG.39808.93"; exon_number "19";
chr12	StringTie	exon	39337096	39337203	1000	-	.	gene_id "MSTRG.39808"; transcript_id "MSTRG.39808.93"; exon_number "20";
chr12	StringTie	exon	39340165	39340364	1000	-	.	gene_id "MSTRG.39808"; transcript_id "MSTRG.39808.93"; exon_number "21";
chr12	StringTie	exon	39340906	39341094	1000	-	.	gene_id "MSTRG.39808"; transcript_id "MSTRG.39808.93"; exon_number "22";
chr12	StringTie	exon	39341505	39341622	1000	-	.	gene_id "MSTRG.39808"; transcript_id "MSTRG.39808.93"; exon_number "23";
chr12	StringTie	exon	39342034	39342124	1000	-	.	gene_id "MSTRG.39808"; transcript_id "MSTRG.39808.93"; exon_number "24";
chr12	StringTie	exon	39346466	39346504	1000	-	.	gene_id "MSTRG.39808"; transcript_id "MSTRG.39808.93"; exon_number "25";
chr12	StringTie	exon	39351777	39351980	1000	-	.	gene_id "MSTRG.39808"; transcript_id "MSTRG.39808.93"; exon_number "26";
chr12	StringTie	exon	39356832	39356895	1000	-	.	gene_id "MSTRG.39808"; transcript_id "MSTRG.39808.93"; exon_number "27";
chr12	StringTie	exon	39357248	39357437	1000	-	.	gene_id "MSTRG.39808"; transcript_id "MSTRG.39808.93"; exon_number "28";
chr12	StringTie	exon	39358178	39358373	1000	-	.	gene_id "MSTRG.39808"; transcript_id "MSTRG.39808.93"; exon_number "29";
chr12	StringTie	exon	39363098	39363213	1000	-	.	gene_id "MSTRG.39808"; transcript_id "MSTRG.39808.93"; exon_number "30";
chr12	StringTie	exon	39366350	39366517	1000	-	.	gene_id "MSTRG.39808"; transcript_id "MSTRG.39808.93"; exon_number "31";
chr12	StringTie	exon	39367030	39367164	1000	-	.	gene_id "MSTRG.39808"; transcript_id "MSTRG.39808.93"; exon_number "32";
chr12	StringTie	exon	39367883	39368032	1000	-	.	gene_id "MSTRG.39808"; transcript_id "MSTRG.39808.93"; exon_number "33";
chr12	StringTie	exon	39369729	39369911	1000	-	.	gene_id "MSTRG.39808"; transcript_id "MSTRG.39808.93"; exon_number "34";
chr12	StringTie	exon	39370039	39370261	1000	-	.	gene_id "MSTRG.39808"; transcript_id "MSTRG.39808.93"; exon_number "35";
chr12	StringTie	exon	39442927	39443293	1000	-	.	gene_id "MSTRG.39808"; transcript_id "MSTRG.39808.93"; exon_number "36";
chr12	StringTie	transcript	39293228	39443334	1000	-	.	gene_id "MSTRG.39808"; transcript_id "MSTRG.39808.94";
chr12	StringTie	exon	39293228	39294517	1000	-	.	gene_id "MSTRG.39808"; transcript_id "MSTRG.39808.94"; exon_number "1";
chr12	StringTie	exon	39301480	39301679	1000	-	.	gene_id "MSTRG.39808"; transcript_id "MSTRG.39808.94"; exon_number "2";
chr12	StringTie	exon	39302965	39303135	1000	-	.	gene_id "MSTRG.39808"; transcript_id "MSTRG.39808.94"; exon_number "3";
chr12	StringTie	exon	39304821	39304938	1000	-	.	gene_id "MSTRG.39808"; transcript_id "MSTRG.39808.94"; exon_number "4";
chr12	StringTie	exon	39307565	39307729	1000	-	.	gene_id "MSTRG.39808"; transcript_id "MSTRG.39808.94"; exon_number "5";
chr12	StringTie	exon	39309586	39309766	1000	-	.	gene_id "MSTRG.39808"; transcript_id "MSTRG.39808.94"; exon_number "6";
chr12	StringTie	exon	39311417	39311553	1000	-	.	gene_id "MSTRG.39808"; transcript_id "MSTRG.39808.94"; exon_number "7";
chr12	StringTie	exon	39315932	39315970	1000	-	.	gene_id "MSTRG.39808"; transcript_id "MSTRG.39808.94"; exon_number "8";
chr12	StringTie	exon	39319906	39320013	1000	-	.	gene_id "MSTRG.39808"; transcript_id "MSTRG.39808.94"; exon_number "9";
chr12	StringTie	exon	39322668	39322882	1000	-	.	gene_id "MSTRG.39808"; transcript_id "MSTRG.39808.94"; exon_number "10";
chr12	StringTie	exon	39325839	39325893	1000	-	.	gene_id "MSTRG.39808"; transcript_id "MSTRG.39808.94"; exon_number "11";
chr12	StringTie	exon	39326264	39326324	1000	-	.	gene_id "MSTRG.39808"; transcript_id "MSTRG.39808.94"; exon_number "12";
chr12	StringTie	exon	39330242	39330262	1000	-	.	gene_id "MSTRG.39808"; transcript_id "MSTRG.39808.94"; exon_number "13";
chr12	StringTie	exon	39330746	39330911	1000	-	.	gene_id "MSTRG.39808"; transcript_id "MSTRG.39808.94"; exon_number "14";
chr12	StringTie	exon	39331690	39331791	1000	-	.	gene_id "MSTRG.39808"; transcript_id "MSTRG.39808.94"; exon_number "15";
chr12	StringTie	exon	39332214	39332408	1000	-	.	gene_id "MSTRG.39808"; transcript_id "MSTRG.39808.94"; exon_number "16";
chr12	StringTie	exon	39332591	39332744	1000	-	.	gene_id "MSTRG.39808"; transcript_id "MSTRG.39808.94"; exon_number "17";
chr12	StringTie	exon	39332893	39333107	1000	-	.	gene_id "MSTRG.39808"; transcript_id "MSTRG.39808.94"; exon_number "18";
chr12	StringTie	exon	39333212	39333280	1000	-	.	gene_id "MSTRG.39808"; transcript_id "MSTRG.39808.94"; exon_number "19";
chr12	StringTie	exon	39337096	39337203	1000	-	.	gene_id "MSTRG.39808"; transcript_id "MSTRG.39808.94"; exon_number "20";
chr12	StringTie	exon	39340165	39340364	1000	-	.	gene_id "MSTRG.39808"; transcript_id "MSTRG.39808.94"; exon_number "21";
chr12	StringTie	exon	39340906	39341094	1000	-	.	gene_id "MSTRG.39808"; transcript_id "MSTRG.39808.94"; exon_number "22";
chr12	StringTie	exon	39341505	39341622	1000	-	.	gene_id "MSTRG.39808"; transcript_id "MSTRG.39808.94"; exon_number "23";
chr12	StringTie	exon	39342034	39342124	1000	-	.	gene_id "MSTRG.39808"; transcript_id "MSTRG.39808.94"; exon_number "24";
chr12	StringTie	exon	39351777	39351980	1000	-	.	gene_id "MSTRG.39808"; transcript_id "MSTRG.39808.94"; exon_number "25";
chr12	StringTie	exon	39356832	39356895	1000	-	.	gene_id "MSTRG.39808"; transcript_id "MSTRG.39808.94"; exon_number "26";
chr12	StringTie	exon	39357248	39357437	1000	-	.	gene_id "MSTRG.39808"; transcript_id "MSTRG.39808.94"; exon_number "27";
chr12	StringTie	exon	39358178	39358373	1000	-	.	gene_id "MSTRG.39808"; transcript_id "MSTRG.39808.94"; exon_number "28";
chr12	StringTie	exon	39363098	39363213	1000	-	.	gene_id "MSTRG.39808"; transcript_id "MSTRG.39808.94"; exon_number "29";
chr12	StringTie	exon	39366350	39366517	1000	-	.	gene_id "MSTRG.39808"; transcript_id "MSTRG.39808.94"; exon_number "30";
chr12	StringTie	exon	39367030	39367164	1000	-	.	gene_id "MSTRG.39808"; transcript_id "MSTRG.39808.94"; exon_number "31";
chr12	StringTie	exon	39367883	39368032	1000	-	.	gene_id "MSTRG.39808"; transcript_id "MSTRG.39808.94"; exon_number "32";
chr12	StringTie	exon	39369729	39369911	1000	-	.	gene_id "MSTRG.39808"; transcript_id "MSTRG.39808.94"; exon_number "33";
chr12	StringTie	exon	39370039	39370261	1000	-	.	gene_id "MSTRG.39808"; transcript_id "MSTRG.39808.94"; exon_number "34";
chr12	StringTie	exon	39412571	39412710	1000	-	.	gene_id "MSTRG.39808"; transcript_id "MSTRG.39808.94"; exon_number "35";
chr12	StringTie	exon	39442927	39443334	1000	-	.	gene_id "MSTRG.39808"; transcript_id "MSTRG.39808.94"; exon_number "36";
chr12	StringTie	transcript	39293228	39383028	1000	-	.	gene_id "MSTRG.39808"; transcript_id "MSTRG.39808.95";
chr12	StringTie	exon	39293228	39294517	1000	-	.	gene_id "MSTRG.39808"; transcript_id "MSTRG.39808.95"; exon_number "1";
chr12	StringTie	exon	39301480	39301679	1000	-	.	gene_id "MSTRG.39808"; transcript_id "MSTRG.39808.95"; exon_number "2";
chr12	StringTie	exon	39302965	39303135	1000	-	.	gene_id "MSTRG.39808"; transcript_id "MSTRG.39808.95"; exon_number "3";
chr12	StringTie	exon	39304821	39304938	1000	-	.	gene_id "MSTRG.39808"; transcript_id "MSTRG.39808.95"; exon_number "4";
chr12	StringTie	exon	39307565	39307729	1000	-	.	gene_id "MSTRG.39808"; transcript_id "MSTRG.39808.95"; exon_number "5";
chr12	StringTie	exon	39309586	39309766	1000	-	.	gene_id "MSTRG.39808"; transcript_id "MSTRG.39808.95"; exon_number "6";
chr12	StringTie	exon	39311417	39311553	1000	-	.	gene_id "MSTRG.39808"; transcript_id "MSTRG.39808.95"; exon_number "7";
chr12	StringTie	exon	39315932	39315970	1000	-	.	gene_id "MSTRG.39808"; transcript_id "MSTRG.39808.95"; exon_number "8";
chr12	StringTie	exon	39318073	39318201	1000	-	.	gene_id "MSTRG.39808"; transcript_id "MSTRG.39808.95"; exon_number "9";
chr12	StringTie	exon	39319906	39320013	1000	-	.	gene_id "MSTRG.39808"; transcript_id "MSTRG.39808.95"; exon_number "10";
chr12	StringTie	exon	39322668	39322882	1000	-	.	gene_id "MSTRG.39808"; transcript_id "MSTRG.39808.95"; exon_number "11";
chr12	StringTie	exon	39325839	39325893	1000	-	.	gene_id "MSTRG.39808"; transcript_id "MSTRG.39808.95"; exon_number "12";
chr12	StringTie	exon	39326264	39326324	1000	-	.	gene_id "MSTRG.39808"; transcript_id "MSTRG.39808.95"; exon_number "13";
chr12	StringTie	exon	39330242	39330262	1000	-	.	gene_id "MSTRG.39808"; transcript_id "MSTRG.39808.95"; exon_number "14";
chr12	StringTie	exon	39330746	39330911	1000	-	.	gene_id "MSTRG.39808"; transcript_id "MSTRG.39808.95"; exon_number "15";
chr12	StringTie	exon	39331690	39331791	1000	-	.	gene_id "MSTRG.39808"; transcript_id "MSTRG.39808.95"; exon_number "16";
chr12	StringTie	exon	39332214	39332408	1000	-	.	gene_id "MSTRG.39808"; transcript_id "MSTRG.39808.95"; exon_number "17";
chr12	StringTie	exon	39332591	39332744	1000	-	.	gene_id "MSTRG.39808"; transcript_id "MSTRG.39808.95"; exon_number "18";
chr12	StringTie	exon	39332893	39333107	1000	-	.	gene_id "MSTRG.39808"; transcript_id "MSTRG.39808.95"; exon_number "19";
chr12	StringTie	exon	39333212	39333280	1000	-	.	gene_id "MSTRG.39808"; transcript_id "MSTRG.39808.95"; exon_number "20";
chr12	StringTie	exon	39337096	39337203	1000	-	.	gene_id "MSTRG.39808"; transcript_id "MSTRG.39808.95"; exon_number "21";
chr12	StringTie	exon	39340165	39340364	1000	-	.	gene_id "MSTRG.39808"; transcript_id "MSTRG.39808.95"; exon_number "22";
chr12	StringTie	exon	39340906	39341094	1000	-	.	gene_id "MSTRG.39808"; transcript_id "MSTRG.39808.95"; exon_number "23";
chr12	StringTie	exon	39341505	39341622	1000	-	.	gene_id "MSTRG.39808"; transcript_id "MSTRG.39808.95"; exon_number "24";
chr12	StringTie	exon	39342034	39342124	1000	-	.	gene_id "MSTRG.39808"; transcript_id "MSTRG.39808.95"; exon_number "25";
chr12	StringTie	exon	39346466	39346504	1000	-	.	gene_id "MSTRG.39808"; transcript_id "MSTRG.39808.95"; exon_number "26";
chr12	StringTie	exon	39351777	39351980	1000	-	.	gene_id "MSTRG.39808"; transcript_id "MSTRG.39808.95"; exon_number "27";
chr12	StringTie	exon	39356832	39356895	1000	-	.	gene_id "MSTRG.39808"; transcript_id "MSTRG.39808.95"; exon_number "28";
chr12	StringTie	exon	39357248	39357437	1000	-	.	gene_id "MSTRG.39808"; transcript_id "MSTRG.39808.95"; exon_number "29";
chr12	StringTie	exon	39358178	39358373	1000	-	.	gene_id "MSTRG.39808"; transcript_id "MSTRG.39808.95"; exon_number "30";
chr12	StringTie	exon	39363098	39363213	1000	-	.	gene_id "MSTRG.39808"; transcript_id "MSTRG.39808.95"; exon_number "31";
chr12	StringTie	exon	39366350	39366517	1000	-	.	gene_id "MSTRG.39808"; transcript_id "MSTRG.39808.95"; exon_number "32";
chr12	StringTie	exon	39367030	39367164	1000	-	.	gene_id "MSTRG.39808"; transcript_id "MSTRG.39808.95"; exon_number "33";
chr12	StringTie	exon	39367883	39368032	1000	-	.	gene_id "MSTRG.39808"; transcript_id "MSTRG.39808.95"; exon_number "34";
chr12	StringTie	exon	39369729	39369911	1000	-	.	gene_id "MSTRG.39808"; transcript_id "MSTRG.39808.95"; exon_number "35";
chr12	StringTie	exon	39370039	39370261	1000	-	.	gene_id "MSTRG.39808"; transcript_id "MSTRG.39808.95"; exon_number "36";
chr12	StringTie	exon	39382825	39383028	1000	-	.	gene_id "MSTRG.39808"; transcript_id "MSTRG.39808.95"; exon_number "37";
chr12	StringTie	transcript	40376846	40377292	1000	.	.	gene_id "MSTRG.39809"; transcript_id "MSTRG.39809.1";
chr12	StringTie	exon	40376846	40377292	1000	.	.	gene_id "MSTRG.39809"; transcript_id "MSTRG.39809.1"; exon_number "1";
chr1	StringTie	transcript	53524812	53544764	1000	+	.	gene_id "MSTRG.3981"; transcript_id "MSTRG.3981.1";
chr1	StringTie	exon	53524812	53525105	1000	+	.	gene_id "MSTRG.3981"; transcript_id "MSTRG.3981.1"; exon_number "1";
chr1	StringTie	exon	53526004	53526501	1000	+	.	gene_id "MSTRG.3981"; transcript_id "MSTRG.3981.1"; exon_number "2";
chr1	StringTie	exon	53543175	53543377	1000	+	.	gene_id "MSTRG.3981"; transcript_id "MSTRG.3981.1"; exon_number "3";
chr1	StringTie	exon	53544463	53544764	1000	+	.	gene_id "MSTRG.3981"; transcript_id "MSTRG.3981.1"; exon_number "4";
chr1	StringTie	transcript	53524812	53529724	1000	+	.	gene_id "MSTRG.3981"; transcript_id "MSTRG.3981.2";
chr1	StringTie	exon	53524812	53525105	1000	+	.	gene_id "MSTRG.3981"; transcript_id "MSTRG.3981.2"; exon_number "1";
chr1	StringTie	exon	53526004	53526501	1000	+	.	gene_id "MSTRG.3981"; transcript_id "MSTRG.3981.2"; exon_number "2";
chr1	StringTie	exon	53526803	53529724	1000	+	.	gene_id "MSTRG.3981"; transcript_id "MSTRG.3981.2"; exon_number "3";
chr12	StringTie	transcript	40378309	40378769	1000	.	.	gene_id "MSTRG.39810"; transcript_id "MSTRG.39810.1";
chr12	StringTie	exon	40378309	40378769	1000	.	.	gene_id "MSTRG.39810"; transcript_id "MSTRG.39810.1"; exon_number "1";
chr12	StringTie	transcript	40379297	40379629	1000	.	.	gene_id "MSTRG.39811"; transcript_id "MSTRG.39811.1";
chr12	StringTie	exon	40379297	40379629	1000	.	.	gene_id "MSTRG.39811"; transcript_id "MSTRG.39811.1"; exon_number "1";
chr12	StringTie	transcript	40387359	40387721	1000	.	.	gene_id "MSTRG.39812"; transcript_id "MSTRG.39812.1";
chr12	StringTie	exon	40387359	40387721	1000	.	.	gene_id "MSTRG.39812"; transcript_id "MSTRG.39812.1"; exon_number "1";
chr12	StringTie	transcript	40520579	40523642	1000	+	.	gene_id "MSTRG.39813"; transcript_id "ENST00000398702"; gene_name "MUC19"; ref_gene_id "ENSG00000205592";
chr12	StringTie	exon	40520579	40520777	1000	+	.	gene_id "MSTRG.39813"; transcript_id "ENST00000398702"; exon_number "1"; gene_name "MUC19"; ref_gene_id "ENSG00000205592";
chr12	StringTie	exon	40520915	40520968	1000	+	.	gene_id "MSTRG.39813"; transcript_id "ENST00000398702"; exon_number "2"; gene_name "MUC19"; ref_gene_id "ENSG00000205592";
chr12	StringTie	exon	40521474	40521527	1000	+	.	gene_id "MSTRG.39813"; transcript_id "ENST00000398702"; exon_number "3"; gene_name "MUC19"; ref_gene_id "ENSG00000205592";
chr12	StringTie	exon	40521625	40521679	1000	+	.	gene_id "MSTRG.39813"; transcript_id "ENST00000398702"; exon_number "4"; gene_name "MUC19"; ref_gene_id "ENSG00000205592";
chr12	StringTie	exon	40522643	40522696	1000	+	.	gene_id "MSTRG.39813"; transcript_id "ENST00000398702"; exon_number "5"; gene_name "MUC19"; ref_gene_id "ENSG00000205592";
chr12	StringTie	exon	40523392	40523445	1000	+	.	gene_id "MSTRG.39813"; transcript_id "ENST00000398702"; exon_number "6"; gene_name "MUC19"; ref_gene_id "ENSG00000205592";
chr12	StringTie	exon	40523589	40523642	1000	+	.	gene_id "MSTRG.39813"; transcript_id "ENST00000398702"; exon_number "7"; gene_name "MUC19"; ref_gene_id "ENSG00000205592";
chr12	StringTie	transcript	40532984	40537402	1000	+	.	gene_id "MSTRG.39813"; transcript_id "ENST00000423284"; gene_name "MUC19"; ref_gene_id "ENSG00000205592";
chr12	StringTie	exon	40532984	40533078	1000	+	.	gene_id "MSTRG.39813"; transcript_id "ENST00000423284"; exon_number "1"; gene_name "MUC19"; ref_gene_id "ENSG00000205592";
chr12	StringTie	exon	40533233	40533283	1000	+	.	gene_id "MSTRG.39813"; transcript_id "ENST00000423284"; exon_number "2"; gene_name "MUC19"; ref_gene_id "ENSG00000205592";
chr12	StringTie	exon	40534156	40534209	1000	+	.	gene_id "MSTRG.39813"; transcript_id "ENST00000423284"; exon_number "3"; gene_name "MUC19"; ref_gene_id "ENSG00000205592";
chr12	StringTie	exon	40534711	40534743	1000	+	.	gene_id "MSTRG.39813"; transcript_id "ENST00000423284"; exon_number "4"; gene_name "MUC19"; ref_gene_id "ENSG00000205592";
chr12	StringTie	exon	40535013	40535066	1000	+	.	gene_id "MSTRG.39813"; transcript_id "ENST00000423284"; exon_number "5"; gene_name "MUC19"; ref_gene_id "ENSG00000205592";
chr12	StringTie	exon	40535204	40535257	1000	+	.	gene_id "MSTRG.39813"; transcript_id "ENST00000423284"; exon_number "6"; gene_name "MUC19"; ref_gene_id "ENSG00000205592";
chr12	StringTie	exon	40535765	40535809	1000	+	.	gene_id "MSTRG.39813"; transcript_id "ENST00000423284"; exon_number "7"; gene_name "MUC19"; ref_gene_id "ENSG00000205592";
chr12	StringTie	exon	40535906	40535959	1000	+	.	gene_id "MSTRG.39813"; transcript_id "ENST00000423284"; exon_number "8"; gene_name "MUC19"; ref_gene_id "ENSG00000205592";
chr12	StringTie	exon	40536440	40536484	1000	+	.	gene_id "MSTRG.39813"; transcript_id "ENST00000423284"; exon_number "9"; gene_name "MUC19"; ref_gene_id "ENSG00000205592";
chr12	StringTie	exon	40536923	40536976	1000	+	.	gene_id "MSTRG.39813"; transcript_id "ENST00000423284"; exon_number "10"; gene_name "MUC19"; ref_gene_id "ENSG00000205592";
chr12	StringTie	exon	40537396	40537402	1000	+	.	gene_id "MSTRG.39813"; transcript_id "ENST00000423284"; exon_number "11"; gene_name "MUC19"; ref_gene_id "ENSG00000205592";
chr12	StringTie	transcript	40528055	40541623	1000	+	.	gene_id "MSTRG.39813"; transcript_id "ENST00000424466"; gene_name "MUC19"; ref_gene_id "ENSG00000205592";
chr12	StringTie	exon	40528055	40528110	1000	+	.	gene_id "MSTRG.39813"; transcript_id "ENST00000424466"; exon_number "1"; gene_name "MUC19"; ref_gene_id "ENSG00000205592";
chr12	StringTie	exon	40530458	40530511	1000	+	.	gene_id "MSTRG.39813"; transcript_id "ENST00000424466"; exon_number "2"; gene_name "MUC19"; ref_gene_id "ENSG00000205592";
chr12	StringTie	exon	40531057	40531110	1000	+	.	gene_id "MSTRG.39813"; transcript_id "ENST00000424466"; exon_number "3"; gene_name "MUC19"; ref_gene_id "ENSG00000205592";
chr12	StringTie	exon	40531209	40531262	1000	+	.	gene_id "MSTRG.39813"; transcript_id "ENST00000424466"; exon_number "4"; gene_name "MUC19"; ref_gene_id "ENSG00000205592";
chr12	StringTie	exon	40532029	40532082	1000	+	.	gene_id "MSTRG.39813"; transcript_id "ENST00000424466"; exon_number "5"; gene_name "MUC19"; ref_gene_id "ENSG00000205592";
chr12	StringTie	exon	40532229	40532282	1000	+	.	gene_id "MSTRG.39813"; transcript_id "ENST00000424466"; exon_number "6"; gene_name "MUC19"; ref_gene_id "ENSG00000205592";
chr12	StringTie	exon	40533025	40533078	1000	+	.	gene_id "MSTRG.39813"; transcript_id "ENST00000424466"; exon_number "7"; gene_name "MUC19"; ref_gene_id "ENSG00000205592";
chr12	StringTie	exon	40533233	40533283	1000	+	.	gene_id "MSTRG.39813"; transcript_id "ENST00000424466"; exon_number "8"; gene_name "MUC19"; ref_gene_id "ENSG00000205592";
chr12	StringTie	exon	40534156	40534209	1000	+	.	gene_id "MSTRG.39813"; transcript_id "ENST00000424466"; exon_number "9"; gene_name "MUC19"; ref_gene_id "ENSG00000205592";
chr12	StringTie	exon	40534711	40534743	1000	+	.	gene_id "MSTRG.39813"; transcript_id "ENST00000424466"; exon_number "10"; gene_name "MUC19"; ref_gene_id "ENSG00000205592";
chr12	StringTie	exon	40535013	40535066	1000	+	.	gene_id "MSTRG.39813"; transcript_id "ENST00000424466"; exon_number "11"; gene_name "MUC19"; ref_gene_id "ENSG00000205592";
chr12	StringTie	exon	40535204	40535257	1000	+	.	gene_id "MSTRG.39813"; transcript_id "ENST00000424466"; exon_number "12"; gene_name "MUC19"; ref_gene_id "ENSG00000205592";
chr12	StringTie	exon	40535765	40535809	1000	+	.	gene_id "MSTRG.39813"; transcript_id "ENST00000424466"; exon_number "13"; gene_name "MUC19"; ref_gene_id "ENSG00000205592";
chr12	StringTie	exon	40535906	40535959	1000	+	.	gene_id "MSTRG.39813"; transcript_id "ENST00000424466"; exon_number "14"; gene_name "MUC19"; ref_gene_id "ENSG00000205592";
chr12	StringTie	exon	40536440	40536484	1000	+	.	gene_id "MSTRG.39813"; transcript_id "ENST00000424466"; exon_number "15"; gene_name "MUC19"; ref_gene_id "ENSG00000205592";
chr12	StringTie	exon	40536923	40536976	1000	+	.	gene_id "MSTRG.39813"; transcript_id "ENST00000424466"; exon_number "16"; gene_name "MUC19"; ref_gene_id "ENSG00000205592";
chr12	StringTie	exon	40537396	40537428	1000	+	.	gene_id "MSTRG.39813"; transcript_id "ENST00000424466"; exon_number "17"; gene_name "MUC19"; ref_gene_id "ENSG00000205592";
chr12	StringTie	exon	40537662	40537715	1000	+	.	gene_id "MSTRG.39813"; transcript_id "ENST00000424466"; exon_number "18"; gene_name "MUC19"; ref_gene_id "ENSG00000205592";
chr12	StringTie	exon	40537854	40537907	1000	+	.	gene_id "MSTRG.39813"; transcript_id "ENST00000424466"; exon_number "19"; gene_name "MUC19"; ref_gene_id "ENSG00000205592";
chr12	StringTie	exon	40538794	40538847	1000	+	.	gene_id "MSTRG.39813"; transcript_id "ENST00000424466"; exon_number "20"; gene_name "MUC19"; ref_gene_id "ENSG00000205592";
chr12	StringTie	exon	40539529	40539561	1000	+	.	gene_id "MSTRG.39813"; transcript_id "ENST00000424466"; exon_number "21"; gene_name "MUC19"; ref_gene_id "ENSG00000205592";
chr12	StringTie	exon	40541619	40541623	1000	+	.	gene_id "MSTRG.39813"; transcript_id "ENST00000424466"; exon_number "22"; gene_name "MUC19"; ref_gene_id "ENSG00000205592";
chr12	StringTie	transcript	40567726	40570753	1000	+	.	gene_id "MSTRG.39813"; transcript_id "ENST00000427572"; gene_name "MUC19"; ref_gene_id "ENSG00000205592";
chr12	StringTie	exon	40567726	40567833	1000	+	.	gene_id "MSTRG.39813"; transcript_id "ENST00000427572"; exon_number "1"; gene_name "MUC19"; ref_gene_id "ENSG00000205592";
chr12	StringTie	exon	40569003	40569042	1000	+	.	gene_id "MSTRG.39813"; transcript_id "ENST00000427572"; exon_number "2"; gene_name "MUC19"; ref_gene_id "ENSG00000205592";
chr12	StringTie	exon	40569696	40569804	1000	+	.	gene_id "MSTRG.39813"; transcript_id "ENST00000427572"; exon_number "3"; gene_name "MUC19"; ref_gene_id "ENSG00000205592";
chr12	StringTie	exon	40570463	40570753	1000	+	.	gene_id "MSTRG.39813"; transcript_id "ENST00000427572"; exon_number "4"; gene_name "MUC19"; ref_gene_id "ENSG00000205592";
chr12	StringTie	transcript	40393395	40570760	1000	+	.	gene_id "MSTRG.39813"; transcript_id "ENST00000454784"; gene_name "MUC19"; ref_gene_id "ENSG00000205592";
chr12	StringTie	exon	40393395	40393499	1000	+	.	gene_id "MSTRG.39813"; transcript_id "ENST00000454784"; exon_number "1"; gene_name "MUC19"; ref_gene_id "ENSG00000205592";
chr12	StringTie	exon	40397879	40397911	1000	+	.	gene_id "MSTRG.39813"; transcript_id "ENST00000454784"; exon_number "2"; gene_name "MUC19"; ref_gene_id "ENSG00000205592";
chr12	StringTie	exon	40400041	40400067	1000	+	.	gene_id "MSTRG.39813"; transcript_id "ENST00000454784"; exon_number "3"; gene_name "MUC19"; ref_gene_id "ENSG00000205592";
chr12	StringTie	exon	40406024	40406173	1000	+	.	gene_id "MSTRG.39813"; transcript_id "ENST00000454784"; exon_number "4"; gene_name "MUC19"; ref_gene_id "ENSG00000205592";
chr12	StringTie	exon	40408226	40408375	1000	+	.	gene_id "MSTRG.39813"; transcript_id "ENST00000454784"; exon_number "5"; gene_name "MUC19"; ref_gene_id "ENSG00000205592";
chr12	StringTie	exon	40412033	40412182	1000	+	.	gene_id "MSTRG.39813"; transcript_id "ENST00000454784"; exon_number "6"; gene_name "MUC19"; ref_gene_id "ENSG00000205592";
chr12	StringTie	exon	40414468	40414653	1000	+	.	gene_id "MSTRG.39813"; transcript_id "ENST00000454784"; exon_number "7"; gene_name "MUC19"; ref_gene_id "ENSG00000205592";
chr12	StringTie	exon	40414795	40414959	1000	+	.	gene_id "MSTRG.39813"; transcript_id "ENST00000454784"; exon_number "8"; gene_name "MUC19"; ref_gene_id "ENSG00000205592";
chr12	StringTie	exon	40415046	40415228	1000	+	.	gene_id "MSTRG.39813"; transcript_id "ENST00000454784"; exon_number "9"; gene_name "MUC19"; ref_gene_id "ENSG00000205592";
chr12	StringTie	exon	40416048	40416230	1000	+	.	gene_id "MSTRG.39813"; transcript_id "ENST00000454784"; exon_number "10"; gene_name "MUC19"; ref_gene_id "ENSG00000205592";
chr12	StringTie	exon	40416318	40416359	1000	+	.	gene_id "MSTRG.39813"; transcript_id "ENST00000454784"; exon_number "11"; gene_name "MUC19"; ref_gene_id "ENSG00000205592";
chr12	StringTie	exon	40418130	40418180	1000	+	.	gene_id "MSTRG.39813"; transcript_id "ENST00000454784"; exon_number "12"; gene_name "MUC19"; ref_gene_id "ENSG00000205592";
chr12	StringTie	exon	40419174	40419233	1000	+	.	gene_id "MSTRG.39813"; transcript_id "ENST00000454784"; exon_number "13"; gene_name "MUC19"; ref_gene_id "ENSG00000205592";
chr12	StringTie	exon	40420207	40420435	1000	+	.	gene_id "MSTRG.39813"; transcript_id "ENST00000454784"; exon_number "14"; gene_name "MUC19"; ref_gene_id "ENSG00000205592";
chr12	StringTie	exon	40421213	40421323	1000	+	.	gene_id "MSTRG.39813"; transcript_id "ENST00000454784"; exon_number "15"; gene_name "MUC19"; ref_gene_id "ENSG00000205592";
chr12	StringTie	exon	40421840	40421900	1000	+	.	gene_id "MSTRG.39813"; transcript_id "ENST00000454784"; exon_number "16"; gene_name "MUC19"; ref_gene_id "ENSG00000205592";
chr12	StringTie	exon	40422104	40422201	1000	+	.	gene_id "MSTRG.39813"; transcript_id "ENST00000454784"; exon_number "17"; gene_name "MUC19"; ref_gene_id "ENSG00000205592";
chr12	StringTie	exon	40426407	40426617	1000	+	.	gene_id "MSTRG.39813"; transcript_id "ENST00000454784"; exon_number "18"; gene_name "MUC19"; ref_gene_id "ENSG00000205592";
chr12	StringTie	exon	40427374	40427496	1000	+	.	gene_id "MSTRG.39813"; transcript_id "ENST00000454784"; exon_number "19"; gene_name "MUC19"; ref_gene_id "ENSG00000205592";
chr12	StringTie	exon	40427970	40428093	1000	+	.	gene_id "MSTRG.39813"; transcript_id "ENST00000454784"; exon_number "20"; gene_name "MUC19"; ref_gene_id "ENSG00000205592";
chr12	StringTie	exon	40429542	40429677	1000	+	.	gene_id "MSTRG.39813"; transcript_id "ENST00000454784"; exon_number "21"; gene_name "MUC19"; ref_gene_id "ENSG00000205592";
chr12	StringTie	exon	40431626	40431718	1000	+	.	gene_id "MSTRG.39813"; transcript_id "ENST00000454784"; exon_number "22"; gene_name "MUC19"; ref_gene_id "ENSG00000205592";
chr12	StringTie	exon	40432378	40432462	1000	+	.	gene_id "MSTRG.39813"; transcript_id "ENST00000454784"; exon_number "23"; gene_name "MUC19"; ref_gene_id "ENSG00000205592";
chr12	StringTie	exon	40432627	40432764	1000	+	.	gene_id "MSTRG.39813"; transcript_id "ENST00000454784"; exon_number "24"; gene_name "MUC19"; ref_gene_id "ENSG00000205592";
chr12	StringTie	exon	40433764	40433913	1000	+	.	gene_id "MSTRG.39813"; transcript_id "ENST00000454784"; exon_number "25"; gene_name "MUC19"; ref_gene_id "ENSG00000205592";
chr12	StringTie	exon	40436097	40436191	1000	+	.	gene_id "MSTRG.39813"; transcript_id "ENST00000454784"; exon_number "26"; gene_name "MUC19"; ref_gene_id "ENSG00000205592";
chr12	StringTie	exon	40436617	40436743	1000	+	.	gene_id "MSTRG.39813"; transcript_id "ENST00000454784"; exon_number "27"; gene_name "MUC19"; ref_gene_id "ENSG00000205592";
chr12	StringTie	exon	40438128	40438374	1000	+	.	gene_id "MSTRG.39813"; transcript_id "ENST00000454784"; exon_number "28"; gene_name "MUC19"; ref_gene_id "ENSG00000205592";
chr12	StringTie	exon	40440574	40440626	1000	+	.	gene_id "MSTRG.39813"; transcript_id "ENST00000454784"; exon_number "29"; gene_name "MUC19"; ref_gene_id "ENSG00000205592";
chr12	StringTie	exon	40440724	40440824	1000	+	.	gene_id "MSTRG.39813"; transcript_id "ENST00000454784"; exon_number "30"; gene_name "MUC19"; ref_gene_id "ENSG00000205592";
chr12	StringTie	exon	40441061	40441212	1000	+	.	gene_id "MSTRG.39813"; transcript_id "ENST00000454784"; exon_number "31"; gene_name "MUC19"; ref_gene_id "ENSG00000205592";
chr12	StringTie	exon	40441872	40442010	1000	+	.	gene_id "MSTRG.39813"; transcript_id "ENST00000454784"; exon_number "32"; gene_name "MUC19"; ref_gene_id "ENSG00000205592";
chr12	StringTie	exon	40443076	40443180	1000	+	.	gene_id "MSTRG.39813"; transcript_id "ENST00000454784"; exon_number "33"; gene_name "MUC19"; ref_gene_id "ENSG00000205592";
chr12	StringTie	exon	40443266	40443460	1000	+	.	gene_id "MSTRG.39813"; transcript_id "ENST00000454784"; exon_number "34"; gene_name "MUC19"; ref_gene_id "ENSG00000205592";
chr12	StringTie	exon	40444077	40444316	1000	+	.	gene_id "MSTRG.39813"; transcript_id "ENST00000454784"; exon_number "35"; gene_name "MUC19"; ref_gene_id "ENSG00000205592";
chr12	StringTie	exon	40444389	40444545	1000	+	.	gene_id "MSTRG.39813"; transcript_id "ENST00000454784"; exon_number "36"; gene_name "MUC19"; ref_gene_id "ENSG00000205592";
chr12	StringTie	exon	40445519	40445644	1000	+	.	gene_id "MSTRG.39813"; transcript_id "ENST00000454784"; exon_number "37"; gene_name "MUC19"; ref_gene_id "ENSG00000205592";
chr12	StringTie	exon	40446488	40446629	1000	+	.	gene_id "MSTRG.39813"; transcript_id "ENST00000454784"; exon_number "38"; gene_name "MUC19"; ref_gene_id "ENSG00000205592";
chr12	StringTie	exon	40447325	40447356	1000	+	.	gene_id "MSTRG.39813"; transcript_id "ENST00000454784"; exon_number "39"; gene_name "MUC19"; ref_gene_id "ENSG00000205592";
chr12	StringTie	exon	40448166	40448195	1000	+	.	gene_id "MSTRG.39813"; transcript_id "ENST00000454784"; exon_number "40"; gene_name "MUC19"; ref_gene_id "ENSG00000205592";
chr12	StringTie	exon	40449689	40449730	1000	+	.	gene_id "MSTRG.39813"; transcript_id "ENST00000454784"; exon_number "41"; gene_name "MUC19"; ref_gene_id "ENSG00000205592";
chr12	StringTie	exon	40450261	40450293	1000	+	.	gene_id "MSTRG.39813"; transcript_id "ENST00000454784"; exon_number "42"; gene_name "MUC19"; ref_gene_id "ENSG00000205592";
chr12	StringTie	exon	40450672	40450716	1000	+	.	gene_id "MSTRG.39813"; transcript_id "ENST00000454784"; exon_number "43"; gene_name "MUC19"; ref_gene_id "ENSG00000205592";
chr12	StringTie	exon	40458731	40458769	1000	+	.	gene_id "MSTRG.39813"; transcript_id "ENST00000454784"; exon_number "44"; gene_name "MUC19"; ref_gene_id "ENSG00000205592";
chr12	StringTie	exon	40460235	40460333	1000	+	.	gene_id "MSTRG.39813"; transcript_id "ENST00000454784"; exon_number "45"; gene_name "MUC19"; ref_gene_id "ENSG00000205592";
chr12	StringTie	exon	40463440	40463505	1000	+	.	gene_id "MSTRG.39813"; transcript_id "ENST00000454784"; exon_number "46"; gene_name "MUC19"; ref_gene_id "ENSG00000205592";
chr12	StringTie	exon	40464120	40464203	1000	+	.	gene_id "MSTRG.39813"; transcript_id "ENST00000454784"; exon_number "47"; gene_name "MUC19"; ref_gene_id "ENSG00000205592";
chr12	StringTie	exon	40464421	40464498	1000	+	.	gene_id "MSTRG.39813"; transcript_id "ENST00000454784"; exon_number "48"; gene_name "MUC19"; ref_gene_id "ENSG00000205592";
chr12	StringTie	exon	40465139	40465213	1000	+	.	gene_id "MSTRG.39813"; transcript_id "ENST00000454784"; exon_number "49"; gene_name "MUC19"; ref_gene_id "ENSG00000205592";
chr12	StringTie	exon	40465455	40465589	1000	+	.	gene_id "MSTRG.39813"; transcript_id "ENST00000454784"; exon_number "50"; gene_name "MUC19"; ref_gene_id "ENSG00000205592";
chr12	StringTie	exon	40465973	40466038	1000	+	.	gene_id "MSTRG.39813"; transcript_id "ENST00000454784"; exon_number "51"; gene_name "MUC19"; ref_gene_id "ENSG00000205592";
chr12	StringTie	exon	40473141	40473239	1000	+	.	gene_id "MSTRG.39813"; transcript_id "ENST00000454784"; exon_number "52"; gene_name "MUC19"; ref_gene_id "ENSG00000205592";
chr12	StringTie	exon	40474760	40474861	1000	+	.	gene_id "MSTRG.39813"; transcript_id "ENST00000454784"; exon_number "53"; gene_name "MUC19"; ref_gene_id "ENSG00000205592";
chr12	StringTie	exon	40475096	40475197	1000	+	.	gene_id "MSTRG.39813"; transcript_id "ENST00000454784"; exon_number "54"; gene_name "MUC19"; ref_gene_id "ENSG00000205592";
chr12	StringTie	exon	40475570	40475665	1000	+	.	gene_id "MSTRG.39813"; transcript_id "ENST00000454784"; exon_number "55"; gene_name "MUC19"; ref_gene_id "ENSG00000205592";
chr12	StringTie	exon	40479053	40491305	1000	+	.	gene_id "MSTRG.39813"; transcript_id "ENST00000454784"; exon_number "56"; gene_name "MUC19"; ref_gene_id "ENSG00000205592";
chr12	StringTie	exon	40493947	40494012	1000	+	.	gene_id "MSTRG.39813"; transcript_id "ENST00000454784"; exon_number "57"; gene_name "MUC19"; ref_gene_id "ENSG00000205592";
chr12	StringTie	exon	40494119	40494172	1000	+	.	gene_id "MSTRG.39813"; transcript_id "ENST00000454784"; exon_number "58"; gene_name "MUC19"; ref_gene_id "ENSG00000205592";
chr12	StringTie	exon	40498244	40498297	1000	+	.	gene_id "MSTRG.39813"; transcript_id "ENST00000454784"; exon_number "59"; gene_name "MUC19"; ref_gene_id "ENSG00000205592";
chr12	StringTie	exon	40498953	40499006	1000	+	.	gene_id "MSTRG.39813"; transcript_id "ENST00000454784"; exon_number "60"; gene_name "MUC19"; ref_gene_id "ENSG00000205592";
chr12	StringTie	exon	40499404	40499448	1000	+	.	gene_id "MSTRG.39813"; transcript_id "ENST00000454784"; exon_number "61"; gene_name "MUC19"; ref_gene_id "ENSG00000205592";
chr12	StringTie	exon	40499697	40499750	1000	+	.	gene_id "MSTRG.39813"; transcript_id "ENST00000454784"; exon_number "62"; gene_name "MUC19"; ref_gene_id "ENSG00000205592";
chr12	StringTie	exon	40500175	40500228	1000	+	.	gene_id "MSTRG.39813"; transcript_id "ENST00000454784"; exon_number "63"; gene_name "MUC19"; ref_gene_id "ENSG00000205592";
chr12	StringTie	exon	40501153	40501206	1000	+	.	gene_id "MSTRG.39813"; transcript_id "ENST00000454784"; exon_number "64"; gene_name "MUC19"; ref_gene_id "ENSG00000205592";
chr12	StringTie	exon	40501358	40501411	1000	+	.	gene_id "MSTRG.39813"; transcript_id "ENST00000454784"; exon_number "65"; gene_name "MUC19"; ref_gene_id "ENSG00000205592";
chr12	StringTie	exon	40502043	40502096	1000	+	.	gene_id "MSTRG.39813"; transcript_id "ENST00000454784"; exon_number "66"; gene_name "MUC19"; ref_gene_id "ENSG00000205592";
chr12	StringTie	exon	40503478	40503531	1000	+	.	gene_id "MSTRG.39813"; transcript_id "ENST00000454784"; exon_number "67"; gene_name "MUC19"; ref_gene_id "ENSG00000205592";
chr12	StringTie	exon	40503666	40503719	1000	+	.	gene_id "MSTRG.39813"; transcript_id "ENST00000454784"; exon_number "68"; gene_name "MUC19"; ref_gene_id "ENSG00000205592";
chr12	StringTie	exon	40504392	40504445	1000	+	.	gene_id "MSTRG.39813"; transcript_id "ENST00000454784"; exon_number "69"; gene_name "MUC19"; ref_gene_id "ENSG00000205592";
chr12	StringTie	exon	40505114	40505167	1000	+	.	gene_id "MSTRG.39813"; transcript_id "ENST00000454784"; exon_number "70"; gene_name "MUC19"; ref_gene_id "ENSG00000205592";
chr12	StringTie	exon	40506079	40506132	1000	+	.	gene_id "MSTRG.39813"; transcript_id "ENST00000454784"; exon_number "71"; gene_name "MUC19"; ref_gene_id "ENSG00000205592";
chr12	StringTie	exon	40506264	40506317	1000	+	.	gene_id "MSTRG.39813"; transcript_id "ENST00000454784"; exon_number "72"; gene_name "MUC19"; ref_gene_id "ENSG00000205592";
chr12	StringTie	exon	40507003	40507056	1000	+	.	gene_id "MSTRG.39813"; transcript_id "ENST00000454784"; exon_number "73"; gene_name "MUC19"; ref_gene_id "ENSG00000205592";
chr12	StringTie	exon	40507213	40507266	1000	+	.	gene_id "MSTRG.39813"; transcript_id "ENST00000454784"; exon_number "74"; gene_name "MUC19"; ref_gene_id "ENSG00000205592";
chr12	StringTie	exon	40507841	40507898	1000	+	.	gene_id "MSTRG.39813"; transcript_id "ENST00000454784"; exon_number "75"; gene_name "MUC19"; ref_gene_id "ENSG00000205592";
chr12	StringTie	exon	40508017	40508068	1000	+	.	gene_id "MSTRG.39813"; transcript_id "ENST00000454784"; exon_number "76"; gene_name "MUC19"; ref_gene_id "ENSG00000205592";
chr12	StringTie	exon	40509034	40509087	1000	+	.	gene_id "MSTRG.39813"; transcript_id "ENST00000454784"; exon_number "77"; gene_name "MUC19"; ref_gene_id "ENSG00000205592";
chr12	StringTie	exon	40509959	40510012	1000	+	.	gene_id "MSTRG.39813"; transcript_id "ENST00000454784"; exon_number "78"; gene_name "MUC19"; ref_gene_id "ENSG00000205592";
chr12	StringTie	exon	40510169	40510222	1000	+	.	gene_id "MSTRG.39813"; transcript_id "ENST00000454784"; exon_number "79"; gene_name "MUC19"; ref_gene_id "ENSG00000205592";
chr12	StringTie	exon	40510797	40510850	1000	+	.	gene_id "MSTRG.39813"; transcript_id "ENST00000454784"; exon_number "80"; gene_name "MUC19"; ref_gene_id "ENSG00000205592";
chr12	StringTie	exon	40510971	40511024	1000	+	.	gene_id "MSTRG.39813"; transcript_id "ENST00000454784"; exon_number "81"; gene_name "MUC19"; ref_gene_id "ENSG00000205592";
chr12	StringTie	exon	40512168	40512221	1000	+	.	gene_id "MSTRG.39813"; transcript_id "ENST00000454784"; exon_number "82"; gene_name "MUC19"; ref_gene_id "ENSG00000205592";
chr12	StringTie	exon	40513529	40513582	1000	+	.	gene_id "MSTRG.39813"; transcript_id "ENST00000454784"; exon_number "83"; gene_name "MUC19"; ref_gene_id "ENSG00000205592";
chr12	StringTie	exon	40513731	40513784	1000	+	.	gene_id "MSTRG.39813"; transcript_id "ENST00000454784"; exon_number "84"; gene_name "MUC19"; ref_gene_id "ENSG00000205592";
chr12	StringTie	exon	40514390	40514443	1000	+	.	gene_id "MSTRG.39813"; transcript_id "ENST00000454784"; exon_number "85"; gene_name "MUC19"; ref_gene_id "ENSG00000205592";
chr12	StringTie	exon	40514975	40515028	1000	+	.	gene_id "MSTRG.39813"; transcript_id "ENST00000454784"; exon_number "86"; gene_name "MUC19"; ref_gene_id "ENSG00000205592";
chr12	StringTie	exon	40515174	40515218	1000	+	.	gene_id "MSTRG.39813"; transcript_id "ENST00000454784"; exon_number "87"; gene_name "MUC19"; ref_gene_id "ENSG00000205592";
chr12	StringTie	exon	40515442	40515495	1000	+	.	gene_id "MSTRG.39813"; transcript_id "ENST00000454784"; exon_number "88"; gene_name "MUC19"; ref_gene_id "ENSG00000205592";
chr12	StringTie	exon	40516101	40516145	1000	+	.	gene_id "MSTRG.39813"; transcript_id "ENST00000454784"; exon_number "89"; gene_name "MUC19"; ref_gene_id "ENSG00000205592";
chr12	StringTie	exon	40516414	40516467	1000	+	.	gene_id "MSTRG.39813"; transcript_id "ENST00000454784"; exon_number "90"; gene_name "MUC19"; ref_gene_id "ENSG00000205592";
chr12	StringTie	exon	40516614	40516667	1000	+	.	gene_id "MSTRG.39813"; transcript_id "ENST00000454784"; exon_number "91"; gene_name "MUC19"; ref_gene_id "ENSG00000205592";
chr12	StringTie	exon	40517853	40517906	1000	+	.	gene_id "MSTRG.39813"; transcript_id "ENST00000454784"; exon_number "92"; gene_name "MUC19"; ref_gene_id "ENSG00000205592";
chr12	StringTie	exon	40518511	40518543	1000	+	.	gene_id "MSTRG.39813"; transcript_id "ENST00000454784"; exon_number "93"; gene_name "MUC19"; ref_gene_id "ENSG00000205592";
chr12	StringTie	exon	40518806	40518859	1000	+	.	gene_id "MSTRG.39813"; transcript_id "ENST00000454784"; exon_number "94"; gene_name "MUC19"; ref_gene_id "ENSG00000205592";
chr12	StringTie	exon	40519003	40519056	1000	+	.	gene_id "MSTRG.39813"; transcript_id "ENST00000454784"; exon_number "95"; gene_name "MUC19"; ref_gene_id "ENSG00000205592";
chr12	StringTie	exon	40519919	40519972	1000	+	.	gene_id "MSTRG.39813"; transcript_id "ENST00000454784"; exon_number "96"; gene_name "MUC19"; ref_gene_id "ENSG00000205592";
chr12	StringTie	exon	40520427	40520456	1000	+	.	gene_id "MSTRG.39813"; transcript_id "ENST00000454784"; exon_number "97"; gene_name "MUC19"; ref_gene_id "ENSG00000205592";
chr12	StringTie	exon	40520724	40520777	1000	+	.	gene_id "MSTRG.39813"; transcript_id "ENST00000454784"; exon_number "98"; gene_name "MUC19"; ref_gene_id "ENSG00000205592";
chr12	StringTie	exon	40520915	40520968	1000	+	.	gene_id "MSTRG.39813"; transcript_id "ENST00000454784"; exon_number "99"; gene_name "MUC19"; ref_gene_id "ENSG00000205592";
chr12	StringTie	exon	40522643	40522696	1000	+	.	gene_id "MSTRG.39813"; transcript_id "ENST00000454784"; exon_number "100"; gene_name "MUC19"; ref_gene_id "ENSG00000205592";
chr12	StringTie	exon	40523392	40523445	1000	+	.	gene_id "MSTRG.39813"; transcript_id "ENST00000454784"; exon_number "101"; gene_name "MUC19"; ref_gene_id "ENSG00000205592";
chr12	StringTie	exon	40523589	40523642	1000	+	.	gene_id "MSTRG.39813"; transcript_id "ENST00000454784"; exon_number "102"; gene_name "MUC19"; ref_gene_id "ENSG00000205592";
chr12	StringTie	exon	40524516	40524569	1000	+	.	gene_id "MSTRG.39813"; transcript_id "ENST00000454784"; exon_number "103"; gene_name "MUC19"; ref_gene_id "ENSG00000205592";
chr12	StringTie	exon	40525072	40525107	1000	+	.	gene_id "MSTRG.39813"; transcript_id "ENST00000454784"; exon_number "104"; gene_name "MUC19"; ref_gene_id "ENSG00000205592";
chr12	StringTie	exon	40525383	40525430	1000	+	.	gene_id "MSTRG.39813"; transcript_id "ENST00000454784"; exon_number "105"; gene_name "MUC19"; ref_gene_id "ENSG00000205592";
chr12	StringTie	exon	40525568	40525621	1000	+	.	gene_id "MSTRG.39813"; transcript_id "ENST00000454784"; exon_number "106"; gene_name "MUC19"; ref_gene_id "ENSG00000205592";
chr12	StringTie	exon	40526273	40526326	1000	+	.	gene_id "MSTRG.39813"; transcript_id "ENST00000454784"; exon_number "107"; gene_name "MUC19"; ref_gene_id "ENSG00000205592";
chr12	StringTie	exon	40527096	40527149	1000	+	.	gene_id "MSTRG.39813"; transcript_id "ENST00000454784"; exon_number "108"; gene_name "MUC19"; ref_gene_id "ENSG00000205592";
chr12	StringTie	exon	40527291	40527344	1000	+	.	gene_id "MSTRG.39813"; transcript_id "ENST00000454784"; exon_number "109"; gene_name "MUC19"; ref_gene_id "ENSG00000205592";
chr12	StringTie	exon	40527755	40527787	1000	+	.	gene_id "MSTRG.39813"; transcript_id "ENST00000454784"; exon_number "110"; gene_name "MUC19"; ref_gene_id "ENSG00000205592";
chr12	StringTie	exon	40528057	40528110	1000	+	.	gene_id "MSTRG.39813"; transcript_id "ENST00000454784"; exon_number "111"; gene_name "MUC19"; ref_gene_id "ENSG00000205592";
chr12	StringTie	exon	40528257	40528307	1000	+	.	gene_id "MSTRG.39813"; transcript_id "ENST00000454784"; exon_number "112"; gene_name "MUC19"; ref_gene_id "ENSG00000205592";
chr12	StringTie	exon	40529177	40529230	1000	+	.	gene_id "MSTRG.39813"; transcript_id "ENST00000454784"; exon_number "113"; gene_name "MUC19"; ref_gene_id "ENSG00000205592";
chr12	StringTie	exon	40530273	40530320	1000	+	.	gene_id "MSTRG.39813"; transcript_id "ENST00000454784"; exon_number "114"; gene_name "MUC19"; ref_gene_id "ENSG00000205592";
chr12	StringTie	exon	40530458	40530511	1000	+	.	gene_id "MSTRG.39813"; transcript_id "ENST00000454784"; exon_number "115"; gene_name "MUC19"; ref_gene_id "ENSG00000205592";
chr12	StringTie	exon	40531057	40531110	1000	+	.	gene_id "MSTRG.39813"; transcript_id "ENST00000454784"; exon_number "116"; gene_name "MUC19"; ref_gene_id "ENSG00000205592";
chr12	StringTie	exon	40531209	40531262	1000	+	.	gene_id "MSTRG.39813"; transcript_id "ENST00000454784"; exon_number "117"; gene_name "MUC19"; ref_gene_id "ENSG00000205592";
chr12	StringTie	exon	40532029	40532082	1000	+	.	gene_id "MSTRG.39813"; transcript_id "ENST00000454784"; exon_number "118"; gene_name "MUC19"; ref_gene_id "ENSG00000205592";
chr12	StringTie	exon	40532229	40532282	1000	+	.	gene_id "MSTRG.39813"; transcript_id "ENST00000454784"; exon_number "119"; gene_name "MUC19"; ref_gene_id "ENSG00000205592";
chr12	StringTie	exon	40533025	40533078	1000	+	.	gene_id "MSTRG.39813"; transcript_id "ENST00000454784"; exon_number "120"; gene_name "MUC19"; ref_gene_id "ENSG00000205592";
chr12	StringTie	exon	40533233	40533283	1000	+	.	gene_id "MSTRG.39813"; transcript_id "ENST00000454784"; exon_number "121"; gene_name "MUC19"; ref_gene_id "ENSG00000205592";
chr12	StringTie	exon	40534156	40534209	1000	+	.	gene_id "MSTRG.39813"; transcript_id "ENST00000454784"; exon_number "122"; gene_name "MUC19"; ref_gene_id "ENSG00000205592";
chr12	StringTie	exon	40534711	40534743	1000	+	.	gene_id "MSTRG.39813"; transcript_id "ENST00000454784"; exon_number "123"; gene_name "MUC19"; ref_gene_id "ENSG00000205592";
chr12	StringTie	exon	40535013	40535066	1000	+	.	gene_id "MSTRG.39813"; transcript_id "ENST00000454784"; exon_number "124"; gene_name "MUC19"; ref_gene_id "ENSG00000205592";
chr12	StringTie	exon	40535204	40535257	1000	+	.	gene_id "MSTRG.39813"; transcript_id "ENST00000454784"; exon_number "125"; gene_name "MUC19"; ref_gene_id "ENSG00000205592";
chr12	StringTie	exon	40535765	40535809	1000	+	.	gene_id "MSTRG.39813"; transcript_id "ENST00000454784"; exon_number "126"; gene_name "MUC19"; ref_gene_id "ENSG00000205592";
chr12	StringTie	exon	40535906	40535959	1000	+	.	gene_id "MSTRG.39813"; transcript_id "ENST00000454784"; exon_number "127"; gene_name "MUC19"; ref_gene_id "ENSG00000205592";
chr12	StringTie	exon	40536440	40536484	1000	+	.	gene_id "MSTRG.39813"; transcript_id "ENST00000454784"; exon_number "128"; gene_name "MUC19"; ref_gene_id "ENSG00000205592";
chr12	StringTie	exon	40536923	40536976	1000	+	.	gene_id "MSTRG.39813"; transcript_id "ENST00000454784"; exon_number "129"; gene_name "MUC19"; ref_gene_id "ENSG00000205592";
chr12	StringTie	exon	40537396	40537428	1000	+	.	gene_id "MSTRG.39813"; transcript_id "ENST00000454784"; exon_number "130"; gene_name "MUC19"; ref_gene_id "ENSG00000205592";
chr12	StringTie	exon	40537662	40537715	1000	+	.	gene_id "MSTRG.39813"; transcript_id "ENST00000454784"; exon_number "131"; gene_name "MUC19"; ref_gene_id "ENSG00000205592";
chr12	StringTie	exon	40537854	40537907	1000	+	.	gene_id "MSTRG.39813"; transcript_id "ENST00000454784"; exon_number "132"; gene_name "MUC19"; ref_gene_id "ENSG00000205592";
chr12	StringTie	exon	40538794	40538847	1000	+	.	gene_id "MSTRG.39813"; transcript_id "ENST00000454784"; exon_number "133"; gene_name "MUC19"; ref_gene_id "ENSG00000205592";
chr12	StringTie	exon	40539529	40539561	1000	+	.	gene_id "MSTRG.39813"; transcript_id "ENST00000454784"; exon_number "134"; gene_name "MUC19"; ref_gene_id "ENSG00000205592";
chr12	StringTie	exon	40541619	40541672	1000	+	.	gene_id "MSTRG.39813"; transcript_id "ENST00000454784"; exon_number "135"; gene_name "MUC19"; ref_gene_id "ENSG00000205592";
chr12	StringTie	exon	40541815	40541868	1000	+	.	gene_id "MSTRG.39813"; transcript_id "ENST00000454784"; exon_number "136"; gene_name "MUC19"; ref_gene_id "ENSG00000205592";
chr12	StringTie	exon	40542274	40542306	1000	+	.	gene_id "MSTRG.39813"; transcript_id "ENST00000454784"; exon_number "137"; gene_name "MUC19"; ref_gene_id "ENSG00000205592";
chr12	StringTie	exon	40542562	40542615	1000	+	.	gene_id "MSTRG.39813"; transcript_id "ENST00000454784"; exon_number "138"; gene_name "MUC19"; ref_gene_id "ENSG00000205592";
chr12	StringTie	exon	40542765	40542818	1000	+	.	gene_id "MSTRG.39813"; transcript_id "ENST00000454784"; exon_number "139"; gene_name "MUC19"; ref_gene_id "ENSG00000205592";
chr12	StringTie	exon	40543789	40543842	1000	+	.	gene_id "MSTRG.39813"; transcript_id "ENST00000454784"; exon_number "140"; gene_name "MUC19"; ref_gene_id "ENSG00000205592";
chr12	StringTie	exon	40544352	40544384	1000	+	.	gene_id "MSTRG.39813"; transcript_id "ENST00000454784"; exon_number "141"; gene_name "MUC19"; ref_gene_id "ENSG00000205592";
chr12	StringTie	exon	40544639	40544692	1000	+	.	gene_id "MSTRG.39813"; transcript_id "ENST00000454784"; exon_number "142"; gene_name "MUC19"; ref_gene_id "ENSG00000205592";
chr12	StringTie	exon	40544830	40544883	1000	+	.	gene_id "MSTRG.39813"; transcript_id "ENST00000454784"; exon_number "143"; gene_name "MUC19"; ref_gene_id "ENSG00000205592";
chr12	StringTie	exon	40545050	40545097	1000	+	.	gene_id "MSTRG.39813"; transcript_id "ENST00000454784"; exon_number "144"; gene_name "MUC19"; ref_gene_id "ENSG00000205592";
chr12	StringTie	exon	40545336	40545398	1000	+	.	gene_id "MSTRG.39813"; transcript_id "ENST00000454784"; exon_number "145"; gene_name "MUC19"; ref_gene_id "ENSG00000205592";
chr12	StringTie	exon	40545956	40546003	1000	+	.	gene_id "MSTRG.39813"; transcript_id "ENST00000454784"; exon_number "146"; gene_name "MUC19"; ref_gene_id "ENSG00000205592";
chr12	StringTie	exon	40546396	40546449	1000	+	.	gene_id "MSTRG.39813"; transcript_id "ENST00000454784"; exon_number "147"; gene_name "MUC19"; ref_gene_id "ENSG00000205592";
chr12	StringTie	exon	40546603	40546656	1000	+	.	gene_id "MSTRG.39813"; transcript_id "ENST00000454784"; exon_number "148"; gene_name "MUC19"; ref_gene_id "ENSG00000205592";
chr12	StringTie	exon	40547135	40547182	1000	+	.	gene_id "MSTRG.39813"; transcript_id "ENST00000454784"; exon_number "149"; gene_name "MUC19"; ref_gene_id "ENSG00000205592";
chr12	StringTie	exon	40547772	40547825	1000	+	.	gene_id "MSTRG.39813"; transcript_id "ENST00000454784"; exon_number "150"; gene_name "MUC19"; ref_gene_id "ENSG00000205592";
chr12	StringTie	exon	40548578	40548631	1000	+	.	gene_id "MSTRG.39813"; transcript_id "ENST00000454784"; exon_number "151"; gene_name "MUC19"; ref_gene_id "ENSG00000205592";
chr12	StringTie	exon	40549597	40549644	1000	+	.	gene_id "MSTRG.39813"; transcript_id "ENST00000454784"; exon_number "152"; gene_name "MUC19"; ref_gene_id "ENSG00000205592";
chr12	StringTie	exon	40549896	40549949	1000	+	.	gene_id "MSTRG.39813"; transcript_id "ENST00000454784"; exon_number "153"; gene_name "MUC19"; ref_gene_id "ENSG00000205592";
chr12	StringTie	exon	40550105	40550158	1000	+	.	gene_id "MSTRG.39813"; transcript_id "ENST00000454784"; exon_number "154"; gene_name "MUC19"; ref_gene_id "ENSG00000205592";
chr12	StringTie	exon	40550482	40550535	1000	+	.	gene_id "MSTRG.39813"; transcript_id "ENST00000454784"; exon_number "155"; gene_name "MUC19"; ref_gene_id "ENSG00000205592";
chr12	StringTie	exon	40550681	40550734	1000	+	.	gene_id "MSTRG.39813"; transcript_id "ENST00000454784"; exon_number "156"; gene_name "MUC19"; ref_gene_id "ENSG00000205592";
chr12	StringTie	exon	40557145	40557195	1000	+	.	gene_id "MSTRG.39813"; transcript_id "ENST00000454784"; exon_number "157"; gene_name "MUC19"; ref_gene_id "ENSG00000205592";
chr12	StringTie	exon	40557464	40557517	1000	+	.	gene_id "MSTRG.39813"; transcript_id "ENST00000454784"; exon_number "158"; gene_name "MUC19"; ref_gene_id "ENSG00000205592";
chr12	StringTie	exon	40558093	40558134	1000	+	.	gene_id "MSTRG.39813"; transcript_id "ENST00000454784"; exon_number "159"; gene_name "MUC19"; ref_gene_id "ENSG00000205592";
chr12	StringTie	exon	40559235	40559288	1000	+	.	gene_id "MSTRG.39813"; transcript_id "ENST00000454784"; exon_number "160"; gene_name "MUC19"; ref_gene_id "ENSG00000205592";
chr12	StringTie	exon	40560536	40560589	1000	+	.	gene_id "MSTRG.39813"; transcript_id "ENST00000454784"; exon_number "161"; gene_name "MUC19"; ref_gene_id "ENSG00000205592";
chr12	StringTie	exon	40561004	40561054	1000	+	.	gene_id "MSTRG.39813"; transcript_id "ENST00000454784"; exon_number "162"; gene_name "MUC19"; ref_gene_id "ENSG00000205592";
chr12	StringTie	exon	40561339	40561392	1000	+	.	gene_id "MSTRG.39813"; transcript_id "ENST00000454784"; exon_number "163"; gene_name "MUC19"; ref_gene_id "ENSG00000205592";
chr12	StringTie	exon	40561562	40561609	1000	+	.	gene_id "MSTRG.39813"; transcript_id "ENST00000454784"; exon_number "164"; gene_name "MUC19"; ref_gene_id "ENSG00000205592";
chr12	StringTie	exon	40563531	40563560	1000	+	.	gene_id "MSTRG.39813"; transcript_id "ENST00000454784"; exon_number "165"; gene_name "MUC19"; ref_gene_id "ENSG00000205592";
chr12	StringTie	exon	40565513	40565544	1000	+	.	gene_id "MSTRG.39813"; transcript_id "ENST00000454784"; exon_number "166"; gene_name "MUC19"; ref_gene_id "ENSG00000205592";
chr12	StringTie	exon	40565633	40565795	1000	+	.	gene_id "MSTRG.39813"; transcript_id "ENST00000454784"; exon_number "167"; gene_name "MUC19"; ref_gene_id "ENSG00000205592";
chr12	StringTie	exon	40566126	40566163	1000	+	.	gene_id "MSTRG.39813"; transcript_id "ENST00000454784"; exon_number "168"; gene_name "MUC19"; ref_gene_id "ENSG00000205592";
chr12	StringTie	exon	40567598	40567712	1000	+	.	gene_id "MSTRG.39813"; transcript_id "ENST00000454784"; exon_number "169"; gene_name "MUC19"; ref_gene_id "ENSG00000205592";
chr12	StringTie	exon	40569007	40569042	1000	+	.	gene_id "MSTRG.39813"; transcript_id "ENST00000454784"; exon_number "170"; gene_name "MUC19"; ref_gene_id "ENSG00000205592";
chr12	StringTie	exon	40569696	40569804	1000	+	.	gene_id "MSTRG.39813"; transcript_id "ENST00000454784"; exon_number "171"; gene_name "MUC19"; ref_gene_id "ENSG00000205592";
chr12	StringTie	exon	40570463	40570760	1000	+	.	gene_id "MSTRG.39813"; transcript_id "ENST00000454784"; exon_number "172"; gene_name "MUC19"; ref_gene_id "ENSG00000205592";
chr12	StringTie	transcript	40522485	40534803	1000	+	.	gene_id "MSTRG.39813"; transcript_id "ENST00000474954"; gene_name "MUC19"; ref_gene_id "ENSG00000205592";
chr12	StringTie	exon	40522485	40523445	1000	+	.	gene_id "MSTRG.39813"; transcript_id "ENST00000474954"; exon_number "1"; gene_name "MUC19"; ref_gene_id "ENSG00000205592";
chr12	StringTie	exon	40523589	40523642	1000	+	.	gene_id "MSTRG.39813"; transcript_id "ENST00000474954"; exon_number "2"; gene_name "MUC19"; ref_gene_id "ENSG00000205592";
chr12	StringTie	exon	40524516	40525621	1000	+	.	gene_id "MSTRG.39813"; transcript_id "ENST00000474954"; exon_number "3"; gene_name "MUC19"; ref_gene_id "ENSG00000205592";
chr12	StringTie	exon	40526273	40526326	1000	+	.	gene_id "MSTRG.39813"; transcript_id "ENST00000474954"; exon_number "4"; gene_name "MUC19"; ref_gene_id "ENSG00000205592";
chr12	StringTie	exon	40527096	40527787	1000	+	.	gene_id "MSTRG.39813"; transcript_id "ENST00000474954"; exon_number "5"; gene_name "MUC19"; ref_gene_id "ENSG00000205592";
chr12	StringTie	exon	40528057	40528110	1000	+	.	gene_id "MSTRG.39813"; transcript_id "ENST00000474954"; exon_number "6"; gene_name "MUC19"; ref_gene_id "ENSG00000205592";
chr12	StringTie	exon	40528257	40528307	1000	+	.	gene_id "MSTRG.39813"; transcript_id "ENST00000474954"; exon_number "7"; gene_name "MUC19"; ref_gene_id "ENSG00000205592";
chr12	StringTie	exon	40529177	40529230	1000	+	.	gene_id "MSTRG.39813"; transcript_id "ENST00000474954"; exon_number "8"; gene_name "MUC19"; ref_gene_id "ENSG00000205592";
chr12	StringTie	exon	40530273	40530320	1000	+	.	gene_id "MSTRG.39813"; transcript_id "ENST00000474954"; exon_number "9"; gene_name "MUC19"; ref_gene_id "ENSG00000205592";
chr12	StringTie	exon	40530458	40530511	1000	+	.	gene_id "MSTRG.39813"; transcript_id "ENST00000474954"; exon_number "10"; gene_name "MUC19"; ref_gene_id "ENSG00000205592";
chr12	StringTie	exon	40531057	40532282	1000	+	.	gene_id "MSTRG.39813"; transcript_id "ENST00000474954"; exon_number "11"; gene_name "MUC19"; ref_gene_id "ENSG00000205592";
chr12	StringTie	exon	40533025	40533078	1000	+	.	gene_id "MSTRG.39813"; transcript_id "ENST00000474954"; exon_number "12"; gene_name "MUC19"; ref_gene_id "ENSG00000205592";
chr12	StringTie	exon	40533233	40533283	1000	+	.	gene_id "MSTRG.39813"; transcript_id "ENST00000474954"; exon_number "13"; gene_name "MUC19"; ref_gene_id "ENSG00000205592";
chr12	StringTie	exon	40534156	40534209	1000	+	.	gene_id "MSTRG.39813"; transcript_id "ENST00000474954"; exon_number "14"; gene_name "MUC19"; ref_gene_id "ENSG00000205592";
chr12	StringTie	exon	40534711	40534803	1000	+	.	gene_id "MSTRG.39813"; transcript_id "ENST00000474954"; exon_number "15"; gene_name "MUC19"; ref_gene_id "ENSG00000205592";
chr12	StringTie	transcript	40557843	40563668	1000	+	.	gene_id "MSTRG.39813"; transcript_id "ENST00000484665"; gene_name "MUC19"; ref_gene_id "ENSG00000205592";
chr12	StringTie	exon	40557843	40557871	1000	+	.	gene_id "MSTRG.39813"; transcript_id "ENST00000484665"; exon_number "1"; gene_name "MUC19"; ref_gene_id "ENSG00000205592";
chr12	StringTie	exon	40558093	40558134	1000	+	.	gene_id "MSTRG.39813"; transcript_id "ENST00000484665"; exon_number "2"; gene_name "MUC19"; ref_gene_id "ENSG00000205592";
chr12	StringTie	exon	40559235	40559288	1000	+	.	gene_id "MSTRG.39813"; transcript_id "ENST00000484665"; exon_number "3"; gene_name "MUC19"; ref_gene_id "ENSG00000205592";
chr12	StringTie	exon	40560536	40560589	1000	+	.	gene_id "MSTRG.39813"; transcript_id "ENST00000484665"; exon_number "4"; gene_name "MUC19"; ref_gene_id "ENSG00000205592";
chr12	StringTie	exon	40561004	40561054	1000	+	.	gene_id "MSTRG.39813"; transcript_id "ENST00000484665"; exon_number "5"; gene_name "MUC19"; ref_gene_id "ENSG00000205592";
chr12	StringTie	exon	40561339	40561392	1000	+	.	gene_id "MSTRG.39813"; transcript_id "ENST00000484665"; exon_number "6"; gene_name "MUC19"; ref_gene_id "ENSG00000205592";
chr12	StringTie	exon	40561562	40561609	1000	+	.	gene_id "MSTRG.39813"; transcript_id "ENST00000484665"; exon_number "7"; gene_name "MUC19"; ref_gene_id "ENSG00000205592";
chr12	StringTie	exon	40563531	40563668	1000	+	.	gene_id "MSTRG.39813"; transcript_id "ENST00000484665"; exon_number "8"; gene_name "MUC19"; ref_gene_id "ENSG00000205592";
chr12	StringTie	transcript	40544931	40548004	1000	+	.	gene_id "MSTRG.39813"; transcript_id "ENST00000492952"; gene_name "MUC19"; ref_gene_id "ENSG00000205592";
chr12	StringTie	exon	40544931	40545097	1000	+	.	gene_id "MSTRG.39813"; transcript_id "ENST00000492952"; exon_number "1"; gene_name "MUC19"; ref_gene_id "ENSG00000205592";
chr12	StringTie	exon	40545336	40545398	1000	+	.	gene_id "MSTRG.39813"; transcript_id "ENST00000492952"; exon_number "2"; gene_name "MUC19"; ref_gene_id "ENSG00000205592";
chr12	StringTie	exon	40545956	40546003	1000	+	.	gene_id "MSTRG.39813"; transcript_id "ENST00000492952"; exon_number "3"; gene_name "MUC19"; ref_gene_id "ENSG00000205592";
chr12	StringTie	exon	40546396	40546449	1000	+	.	gene_id "MSTRG.39813"; transcript_id "ENST00000492952"; exon_number "4"; gene_name "MUC19"; ref_gene_id "ENSG00000205592";
chr12	StringTie	exon	40546603	40546656	1000	+	.	gene_id "MSTRG.39813"; transcript_id "ENST00000492952"; exon_number "5"; gene_name "MUC19"; ref_gene_id "ENSG00000205592";
chr12	StringTie	exon	40547135	40547182	1000	+	.	gene_id "MSTRG.39813"; transcript_id "ENST00000492952"; exon_number "6"; gene_name "MUC19"; ref_gene_id "ENSG00000205592";
chr12	StringTie	exon	40547477	40547622	1000	+	.	gene_id "MSTRG.39813"; transcript_id "ENST00000492952"; exon_number "7"; gene_name "MUC19"; ref_gene_id "ENSG00000205592";
chr12	StringTie	exon	40547772	40547825	1000	+	.	gene_id "MSTRG.39813"; transcript_id "ENST00000492952"; exon_number "8"; gene_name "MUC19"; ref_gene_id "ENSG00000205592";
chr12	StringTie	exon	40547995	40548004	1000	+	.	gene_id "MSTRG.39813"; transcript_id "ENST00000492952"; exon_number "9"; gene_name "MUC19"; ref_gene_id "ENSG00000205592";
chr12	StringTie	transcript	40544548	40548626	1000	+	.	gene_id "MSTRG.39813"; transcript_id "ENST00000541039"; gene_name "MUC19"; ref_gene_id "ENSG00000205592";
chr12	StringTie	exon	40544548	40544692	1000	+	.	gene_id "MSTRG.39813"; transcript_id "ENST00000541039"; exon_number "1"; gene_name "MUC19"; ref_gene_id "ENSG00000205592";
chr12	StringTie	exon	40545050	40545097	1000	+	.	gene_id "MSTRG.39813"; transcript_id "ENST00000541039"; exon_number "2"; gene_name "MUC19"; ref_gene_id "ENSG00000205592";
chr12	StringTie	exon	40545336	40545398	1000	+	.	gene_id "MSTRG.39813"; transcript_id "ENST00000541039"; exon_number "3"; gene_name "MUC19"; ref_gene_id "ENSG00000205592";
chr12	StringTie	exon	40545956	40546003	1000	+	.	gene_id "MSTRG.39813"; transcript_id "ENST00000541039"; exon_number "4"; gene_name "MUC19"; ref_gene_id "ENSG00000205592";
chr12	StringTie	exon	40546396	40546449	1000	+	.	gene_id "MSTRG.39813"; transcript_id "ENST00000541039"; exon_number "5"; gene_name "MUC19"; ref_gene_id "ENSG00000205592";
chr12	StringTie	exon	40546603	40546656	1000	+	.	gene_id "MSTRG.39813"; transcript_id "ENST00000541039"; exon_number "6"; gene_name "MUC19"; ref_gene_id "ENSG00000205592";
chr12	StringTie	exon	40547135	40547182	1000	+	.	gene_id "MSTRG.39813"; transcript_id "ENST00000541039"; exon_number "7"; gene_name "MUC19"; ref_gene_id "ENSG00000205592";
chr12	StringTie	exon	40547772	40547825	1000	+	.	gene_id "MSTRG.39813"; transcript_id "ENST00000541039"; exon_number "8"; gene_name "MUC19"; ref_gene_id "ENSG00000205592";
chr12	StringTie	exon	40548578	40548626	1000	+	.	gene_id "MSTRG.39813"; transcript_id "ENST00000541039"; exon_number "9"; gene_name "MUC19"; ref_gene_id "ENSG00000205592";
chr12	StringTie	transcript	40550687	40560579	1000	+	.	gene_id "MSTRG.39813"; transcript_id "ENST00000542482"; gene_name "MUC19"; ref_gene_id "ENSG00000205592";
chr12	StringTie	exon	40550687	40550734	1000	+	.	gene_id "MSTRG.39813"; transcript_id "ENST00000542482"; exon_number "1"; gene_name "MUC19"; ref_gene_id "ENSG00000205592";
chr12	StringTie	exon	40557145	40557195	1000	+	.	gene_id "MSTRG.39813"; transcript_id "ENST00000542482"; exon_number "2"; gene_name "MUC19"; ref_gene_id "ENSG00000205592";
chr12	StringTie	exon	40557464	40557517	1000	+	.	gene_id "MSTRG.39813"; transcript_id "ENST00000542482"; exon_number "3"; gene_name "MUC19"; ref_gene_id "ENSG00000205592";
chr12	StringTie	exon	40557818	40557871	1000	+	.	gene_id "MSTRG.39813"; transcript_id "ENST00000542482"; exon_number "4"; gene_name "MUC19"; ref_gene_id "ENSG00000205592";
chr12	StringTie	exon	40558093	40558134	1000	+	.	gene_id "MSTRG.39813"; transcript_id "ENST00000542482"; exon_number "5"; gene_name "MUC19"; ref_gene_id "ENSG00000205592";
chr12	StringTie	exon	40559235	40559288	1000	+	.	gene_id "MSTRG.39813"; transcript_id "ENST00000542482"; exon_number "6"; gene_name "MUC19"; ref_gene_id "ENSG00000205592";
chr12	StringTie	exon	40560536	40560579	1000	+	.	gene_id "MSTRG.39813"; transcript_id "ENST00000542482"; exon_number "7"; gene_name "MUC19"; ref_gene_id "ENSG00000205592";
chr12	StringTie	transcript	40426160	40428071	1000	+	.	gene_id "MSTRG.39813"; transcript_id "ENST00000543564"; gene_name "MUC19"; ref_gene_id "ENSG00000205592";
chr12	StringTie	exon	40426160	40426617	1000	+	.	gene_id "MSTRG.39813"; transcript_id "ENST00000543564"; exon_number "1"; gene_name "MUC19"; ref_gene_id "ENSG00000205592";
chr12	StringTie	exon	40427374	40427496	1000	+	.	gene_id "MSTRG.39813"; transcript_id "ENST00000543564"; exon_number "2"; gene_name "MUC19"; ref_gene_id "ENSG00000205592";
chr12	StringTie	exon	40427970	40428071	1000	+	.	gene_id "MSTRG.39813"; transcript_id "ENST00000543564"; exon_number "3"; gene_name "MUC19"; ref_gene_id "ENSG00000205592";
chr12	StringTie	transcript	40569625	40570832	1000	+	.	gene_id "MSTRG.39813"; transcript_id "ENST00000546043"; gene_name "MUC19"; ref_gene_id "ENSG00000205592";
chr12	StringTie	exon	40569625	40569804	1000	+	.	gene_id "MSTRG.39813"; transcript_id "ENST00000546043"; exon_number "1"; gene_name "MUC19"; ref_gene_id "ENSG00000205592";
chr12	StringTie	exon	40570463	40570832	1000	+	.	gene_id "MSTRG.39813"; transcript_id "ENST00000546043"; exon_number "2"; gene_name "MUC19"; ref_gene_id "ENSG00000205592";
chr12	StringTie	transcript	40388502	40408409	1000	+	.	gene_id "MSTRG.39813"; transcript_id "MSTRG.39813.1";
chr12	StringTie	exon	40388502	40388678	1000	+	.	gene_id "MSTRG.39813"; transcript_id "MSTRG.39813.1"; exon_number "1";
chr12	StringTie	exon	40393432	40393499	1000	+	.	gene_id "MSTRG.39813"; transcript_id "MSTRG.39813.1"; exon_number "2";
chr12	StringTie	exon	40397879	40397911	1000	+	.	gene_id "MSTRG.39813"; transcript_id "MSTRG.39813.1"; exon_number "3";
chr12	StringTie	exon	40400041	40400067	1000	+	.	gene_id "MSTRG.39813"; transcript_id "MSTRG.39813.1"; exon_number "4";
chr12	StringTie	exon	40406024	40406368	1000	+	.	gene_id "MSTRG.39813"; transcript_id "MSTRG.39813.1"; exon_number "5";
chr12	StringTie	exon	40408226	40408409	1000	+	.	gene_id "MSTRG.39813"; transcript_id "MSTRG.39813.1"; exon_number "6";
chr12	StringTie	transcript	40393365	40419270	1000	+	.	gene_id "MSTRG.39813"; transcript_id "MSTRG.39813.10";
chr12	StringTie	exon	40393365	40393499	1000	+	.	gene_id "MSTRG.39813"; transcript_id "MSTRG.39813.10"; exon_number "1";
chr12	StringTie	exon	40397879	40397911	1000	+	.	gene_id "MSTRG.39813"; transcript_id "MSTRG.39813.10"; exon_number "2";
chr12	StringTie	exon	40400041	40400067	1000	+	.	gene_id "MSTRG.39813"; transcript_id "MSTRG.39813.10"; exon_number "3";
chr12	StringTie	exon	40406024	40406173	1000	+	.	gene_id "MSTRG.39813"; transcript_id "MSTRG.39813.10"; exon_number "4";
chr12	StringTie	exon	40408226	40408375	1000	+	.	gene_id "MSTRG.39813"; transcript_id "MSTRG.39813.10"; exon_number "5";
chr12	StringTie	exon	40412033	40412182	1000	+	.	gene_id "MSTRG.39813"; transcript_id "MSTRG.39813.10"; exon_number "6";
chr12	StringTie	exon	40419174	40419270	1000	+	.	gene_id "MSTRG.39813"; transcript_id "MSTRG.39813.10"; exon_number "7";
chr12	StringTie	transcript	40517883	40570830	1000	+	.	gene_id "MSTRG.39813"; transcript_id "MSTRG.39813.100";
chr12	StringTie	exon	40517883	40517906	1000	+	.	gene_id "MSTRG.39813"; transcript_id "MSTRG.39813.100"; exon_number "1";
chr12	StringTie	exon	40518511	40518543	1000	+	.	gene_id "MSTRG.39813"; transcript_id "MSTRG.39813.100"; exon_number "2";
chr12	StringTie	exon	40518806	40518859	1000	+	.	gene_id "MSTRG.39813"; transcript_id "MSTRG.39813.100"; exon_number "3";
chr12	StringTie	exon	40519003	40519056	1000	+	.	gene_id "MSTRG.39813"; transcript_id "MSTRG.39813.100"; exon_number "4";
chr12	StringTie	exon	40519919	40519972	1000	+	.	gene_id "MSTRG.39813"; transcript_id "MSTRG.39813.100"; exon_number "5";
chr12	StringTie	exon	40520427	40520456	1000	+	.	gene_id "MSTRG.39813"; transcript_id "MSTRG.39813.100"; exon_number "6";
chr12	StringTie	exon	40520724	40520777	1000	+	.	gene_id "MSTRG.39813"; transcript_id "MSTRG.39813.100"; exon_number "7";
chr12	StringTie	exon	40520915	40520968	1000	+	.	gene_id "MSTRG.39813"; transcript_id "MSTRG.39813.100"; exon_number "8";
chr12	StringTie	exon	40521474	40521527	1000	+	.	gene_id "MSTRG.39813"; transcript_id "MSTRG.39813.100"; exon_number "9";
chr12	StringTie	exon	40521625	40521679	1000	+	.	gene_id "MSTRG.39813"; transcript_id "MSTRG.39813.100"; exon_number "10";
chr12	StringTie	exon	40522643	40523445	1000	+	.	gene_id "MSTRG.39813"; transcript_id "MSTRG.39813.100"; exon_number "11";
chr12	StringTie	exon	40523589	40523642	1000	+	.	gene_id "MSTRG.39813"; transcript_id "MSTRG.39813.100"; exon_number "12";
chr12	StringTie	exon	40524516	40524569	1000	+	.	gene_id "MSTRG.39813"; transcript_id "MSTRG.39813.100"; exon_number "13";
chr12	StringTie	exon	40525072	40525107	1000	+	.	gene_id "MSTRG.39813"; transcript_id "MSTRG.39813.100"; exon_number "14";
chr12	StringTie	exon	40525383	40525430	1000	+	.	gene_id "MSTRG.39813"; transcript_id "MSTRG.39813.100"; exon_number "15";
chr12	StringTie	exon	40525568	40525621	1000	+	.	gene_id "MSTRG.39813"; transcript_id "MSTRG.39813.100"; exon_number "16";
chr12	StringTie	exon	40526273	40526326	1000	+	.	gene_id "MSTRG.39813"; transcript_id "MSTRG.39813.100"; exon_number "17";
chr12	StringTie	exon	40527096	40527149	1000	+	.	gene_id "MSTRG.39813"; transcript_id "MSTRG.39813.100"; exon_number "18";
chr12	StringTie	exon	40527291	40527344	1000	+	.	gene_id "MSTRG.39813"; transcript_id "MSTRG.39813.100"; exon_number "19";
chr12	StringTie	exon	40527755	40527787	1000	+	.	gene_id "MSTRG.39813"; transcript_id "MSTRG.39813.100"; exon_number "20";
chr12	StringTie	exon	40528057	40528110	1000	+	.	gene_id "MSTRG.39813"; transcript_id "MSTRG.39813.100"; exon_number "21";
chr12	StringTie	exon	40528257	40528307	1000	+	.	gene_id "MSTRG.39813"; transcript_id "MSTRG.39813.100"; exon_number "22";
chr12	StringTie	exon	40529177	40529230	1000	+	.	gene_id "MSTRG.39813"; transcript_id "MSTRG.39813.100"; exon_number "23";
chr12	StringTie	exon	40530273	40530320	1000	+	.	gene_id "MSTRG.39813"; transcript_id "MSTRG.39813.100"; exon_number "24";
chr12	StringTie	exon	40530458	40530511	1000	+	.	gene_id "MSTRG.39813"; transcript_id "MSTRG.39813.100"; exon_number "25";
chr12	StringTie	exon	40531057	40531110	1000	+	.	gene_id "MSTRG.39813"; transcript_id "MSTRG.39813.100"; exon_number "26";
chr12	StringTie	exon	40531209	40531262	1000	+	.	gene_id "MSTRG.39813"; transcript_id "MSTRG.39813.100"; exon_number "27";
chr12	StringTie	exon	40532229	40532282	1000	+	.	gene_id "MSTRG.39813"; transcript_id "MSTRG.39813.100"; exon_number "28";
chr12	StringTie	exon	40533025	40533078	1000	+	.	gene_id "MSTRG.39813"; transcript_id "MSTRG.39813.100"; exon_number "29";
chr12	StringTie	exon	40533233	40533283	1000	+	.	gene_id "MSTRG.39813"; transcript_id "MSTRG.39813.100"; exon_number "30";
chr12	StringTie	exon	40534156	40534209	1000	+	.	gene_id "MSTRG.39813"; transcript_id "MSTRG.39813.100"; exon_number "31";
chr12	StringTie	exon	40534711	40534743	1000	+	.	gene_id "MSTRG.39813"; transcript_id "MSTRG.39813.100"; exon_number "32";
chr12	StringTie	exon	40535013	40535066	1000	+	.	gene_id "MSTRG.39813"; transcript_id "MSTRG.39813.100"; exon_number "33";
chr12	StringTie	exon	40535204	40535257	1000	+	.	gene_id "MSTRG.39813"; transcript_id "MSTRG.39813.100"; exon_number "34";
chr12	StringTie	exon	40535765	40535809	1000	+	.	gene_id "MSTRG.39813"; transcript_id "MSTRG.39813.100"; exon_number "35";
chr12	StringTie	exon	40535906	40535959	1000	+	.	gene_id "MSTRG.39813"; transcript_id "MSTRG.39813.100"; exon_number "36";
chr12	StringTie	exon	40536440	40536484	1000	+	.	gene_id "MSTRG.39813"; transcript_id "MSTRG.39813.100"; exon_number "37";
chr12	StringTie	exon	40536923	40536976	1000	+	.	gene_id "MSTRG.39813"; transcript_id "MSTRG.39813.100"; exon_number "38";
chr12	StringTie	exon	40537396	40537428	1000	+	.	gene_id "MSTRG.39813"; transcript_id "MSTRG.39813.100"; exon_number "39";
chr12	StringTie	exon	40537662	40537715	1000	+	.	gene_id "MSTRG.39813"; transcript_id "MSTRG.39813.100"; exon_number "40";
chr12	StringTie	exon	40537854	40537907	1000	+	.	gene_id "MSTRG.39813"; transcript_id "MSTRG.39813.100"; exon_number "41";
chr12	StringTie	exon	40538794	40538847	1000	+	.	gene_id "MSTRG.39813"; transcript_id "MSTRG.39813.100"; exon_number "42";
chr12	StringTie	exon	40539529	40539561	1000	+	.	gene_id "MSTRG.39813"; transcript_id "MSTRG.39813.100"; exon_number "43";
chr12	StringTie	exon	40541619	40541672	1000	+	.	gene_id "MSTRG.39813"; transcript_id "MSTRG.39813.100"; exon_number "44";
chr12	StringTie	exon	40541815	40541868	1000	+	.	gene_id "MSTRG.39813"; transcript_id "MSTRG.39813.100"; exon_number "45";
chr12	StringTie	exon	40542274	40542306	1000	+	.	gene_id "MSTRG.39813"; transcript_id "MSTRG.39813.100"; exon_number "46";
chr12	StringTie	exon	40542562	40542615	1000	+	.	gene_id "MSTRG.39813"; transcript_id "MSTRG.39813.100"; exon_number "47";
chr12	StringTie	exon	40542765	40542818	1000	+	.	gene_id "MSTRG.39813"; transcript_id "MSTRG.39813.100"; exon_number "48";
chr12	StringTie	exon	40543789	40543842	1000	+	.	gene_id "MSTRG.39813"; transcript_id "MSTRG.39813.100"; exon_number "49";
chr12	StringTie	exon	40544352	40544384	1000	+	.	gene_id "MSTRG.39813"; transcript_id "MSTRG.39813.100"; exon_number "50";
chr12	StringTie	exon	40544639	40544692	1000	+	.	gene_id "MSTRG.39813"; transcript_id "MSTRG.39813.100"; exon_number "51";
chr12	StringTie	exon	40545050	40545097	1000	+	.	gene_id "MSTRG.39813"; transcript_id "MSTRG.39813.100"; exon_number "52";
chr12	StringTie	exon	40545336	40545398	1000	+	.	gene_id "MSTRG.39813"; transcript_id "MSTRG.39813.100"; exon_number "53";
chr12	StringTie	exon	40545956	40546003	1000	+	.	gene_id "MSTRG.39813"; transcript_id "MSTRG.39813.100"; exon_number "54";
chr12	StringTie	exon	40546396	40546449	1000	+	.	gene_id "MSTRG.39813"; transcript_id "MSTRG.39813.100"; exon_number "55";
chr12	StringTie	exon	40546603	40546656	1000	+	.	gene_id "MSTRG.39813"; transcript_id "MSTRG.39813.100"; exon_number "56";
chr12	StringTie	exon	40547135	40547182	1000	+	.	gene_id "MSTRG.39813"; transcript_id "MSTRG.39813.100"; exon_number "57";
chr12	StringTie	exon	40547772	40547825	1000	+	.	gene_id "MSTRG.39813"; transcript_id "MSTRG.39813.100"; exon_number "58";
chr12	StringTie	exon	40548578	40548631	1000	+	.	gene_id "MSTRG.39813"; transcript_id "MSTRG.39813.100"; exon_number "59";
chr12	StringTie	exon	40549597	40549644	1000	+	.	gene_id "MSTRG.39813"; transcript_id "MSTRG.39813.100"; exon_number "60";
chr12	StringTie	exon	40549896	40549949	1000	+	.	gene_id "MSTRG.39813"; transcript_id "MSTRG.39813.100"; exon_number "61";
chr12	StringTie	exon	40550105	40550158	1000	+	.	gene_id "MSTRG.39813"; transcript_id "MSTRG.39813.100"; exon_number "62";
chr12	StringTie	exon	40550482	40550535	1000	+	.	gene_id "MSTRG.39813"; transcript_id "MSTRG.39813.100"; exon_number "63";
chr12	StringTie	exon	40550681	40550734	1000	+	.	gene_id "MSTRG.39813"; transcript_id "MSTRG.39813.100"; exon_number "64";
chr12	StringTie	exon	40557464	40557517	1000	+	.	gene_id "MSTRG.39813"; transcript_id "MSTRG.39813.100"; exon_number "65";
chr12	StringTie	exon	40557818	40557871	1000	+	.	gene_id "MSTRG.39813"; transcript_id "MSTRG.39813.100"; exon_number "66";
chr12	StringTie	exon	40558093	40558134	1000	+	.	gene_id "MSTRG.39813"; transcript_id "MSTRG.39813.100"; exon_number "67";
chr12	StringTie	exon	40559235	40559288	1000	+	.	gene_id "MSTRG.39813"; transcript_id "MSTRG.39813.100"; exon_number "68";
chr12	StringTie	exon	40560536	40560589	1000	+	.	gene_id "MSTRG.39813"; transcript_id "MSTRG.39813.100"; exon_number "69";
chr12	StringTie	exon	40561001	40561054	1000	+	.	gene_id "MSTRG.39813"; transcript_id "MSTRG.39813.100"; exon_number "70";
chr12	StringTie	exon	40561339	40561392	1000	+	.	gene_id "MSTRG.39813"; transcript_id "MSTRG.39813.100"; exon_number "71";
chr12	StringTie	exon	40561562	40561609	1000	+	.	gene_id "MSTRG.39813"; transcript_id "MSTRG.39813.100"; exon_number "72";
chr12	StringTie	exon	40563531	40565795	1000	+	.	gene_id "MSTRG.39813"; transcript_id "MSTRG.39813.100"; exon_number "73";
chr12	StringTie	exon	40566126	40566163	1000	+	.	gene_id "MSTRG.39813"; transcript_id "MSTRG.39813.100"; exon_number "74";
chr12	StringTie	exon	40567598	40567833	1000	+	.	gene_id "MSTRG.39813"; transcript_id "MSTRG.39813.100"; exon_number "75";
chr12	StringTie	exon	40569003	40569042	1000	+	.	gene_id "MSTRG.39813"; transcript_id "MSTRG.39813.100"; exon_number "76";
chr12	StringTie	exon	40569696	40569804	1000	+	.	gene_id "MSTRG.39813"; transcript_id "MSTRG.39813.100"; exon_number "77";
chr12	StringTie	exon	40570463	40570830	1000	+	.	gene_id "MSTRG.39813"; transcript_id "MSTRG.39813.100"; exon_number "78";
chr12	StringTie	transcript	40518200	40570832	1000	+	.	gene_id "MSTRG.39813"; transcript_id "MSTRG.39813.101";
chr12	StringTie	exon	40518200	40518543	1000	+	.	gene_id "MSTRG.39813"; transcript_id "MSTRG.39813.101"; exon_number "1";
chr12	StringTie	exon	40518806	40518859	1000	+	.	gene_id "MSTRG.39813"; transcript_id "MSTRG.39813.101"; exon_number "2";
chr12	StringTie	exon	40519003	40519056	1000	+	.	gene_id "MSTRG.39813"; transcript_id "MSTRG.39813.101"; exon_number "3";
chr12	StringTie	exon	40519919	40519972	1000	+	.	gene_id "MSTRG.39813"; transcript_id "MSTRG.39813.101"; exon_number "4";
chr12	StringTie	exon	40520427	40520456	1000	+	.	gene_id "MSTRG.39813"; transcript_id "MSTRG.39813.101"; exon_number "5";
chr12	StringTie	exon	40520724	40520777	1000	+	.	gene_id "MSTRG.39813"; transcript_id "MSTRG.39813.101"; exon_number "6";
chr12	StringTie	exon	40520915	40520968	1000	+	.	gene_id "MSTRG.39813"; transcript_id "MSTRG.39813.101"; exon_number "7";
chr12	StringTie	exon	40521474	40521527	1000	+	.	gene_id "MSTRG.39813"; transcript_id "MSTRG.39813.101"; exon_number "8";
chr12	StringTie	exon	40521625	40521679	1000	+	.	gene_id "MSTRG.39813"; transcript_id "MSTRG.39813.101"; exon_number "9";
chr12	StringTie	exon	40522643	40522696	1000	+	.	gene_id "MSTRG.39813"; transcript_id "MSTRG.39813.101"; exon_number "10";
chr12	StringTie	exon	40523392	40523445	1000	+	.	gene_id "MSTRG.39813"; transcript_id "MSTRG.39813.101"; exon_number "11";
chr12	StringTie	exon	40523589	40523642	1000	+	.	gene_id "MSTRG.39813"; transcript_id "MSTRG.39813.101"; exon_number "12";
chr12	StringTie	exon	40524516	40524569	1000	+	.	gene_id "MSTRG.39813"; transcript_id "MSTRG.39813.101"; exon_number "13";
chr12	StringTie	exon	40525075	40525107	1000	+	.	gene_id "MSTRG.39813"; transcript_id "MSTRG.39813.101"; exon_number "14";
chr12	StringTie	exon	40525383	40525430	1000	+	.	gene_id "MSTRG.39813"; transcript_id "MSTRG.39813.101"; exon_number "15";
chr12	StringTie	exon	40525568	40525621	1000	+	.	gene_id "MSTRG.39813"; transcript_id "MSTRG.39813.101"; exon_number "16";
chr12	StringTie	exon	40526273	40526326	1000	+	.	gene_id "MSTRG.39813"; transcript_id "MSTRG.39813.101"; exon_number "17";
chr12	StringTie	exon	40527096	40527149	1000	+	.	gene_id "MSTRG.39813"; transcript_id "MSTRG.39813.101"; exon_number "18";
chr12	StringTie	exon	40527293	40527344	1000	+	.	gene_id "MSTRG.39813"; transcript_id "MSTRG.39813.101"; exon_number "19";
chr12	StringTie	exon	40527755	40527787	1000	+	.	gene_id "MSTRG.39813"; transcript_id "MSTRG.39813.101"; exon_number "20";
chr12	StringTie	exon	40528057	40528110	1000	+	.	gene_id "MSTRG.39813"; transcript_id "MSTRG.39813.101"; exon_number "21";
chr12	StringTie	exon	40528257	40528307	1000	+	.	gene_id "MSTRG.39813"; transcript_id "MSTRG.39813.101"; exon_number "22";
chr12	StringTie	exon	40529177	40529230	1000	+	.	gene_id "MSTRG.39813"; transcript_id "MSTRG.39813.101"; exon_number "23";
chr12	StringTie	exon	40530273	40530320	1000	+	.	gene_id "MSTRG.39813"; transcript_id "MSTRG.39813.101"; exon_number "24";
chr12	StringTie	exon	40530458	40530511	1000	+	.	gene_id "MSTRG.39813"; transcript_id "MSTRG.39813.101"; exon_number "25";
chr12	StringTie	exon	40531057	40531110	1000	+	.	gene_id "MSTRG.39813"; transcript_id "MSTRG.39813.101"; exon_number "26";
chr12	StringTie	exon	40531209	40531262	1000	+	.	gene_id "MSTRG.39813"; transcript_id "MSTRG.39813.101"; exon_number "27";
chr12	StringTie	exon	40532029	40532082	1000	+	.	gene_id "MSTRG.39813"; transcript_id "MSTRG.39813.101"; exon_number "28";
chr12	StringTie	exon	40532229	40532282	1000	+	.	gene_id "MSTRG.39813"; transcript_id "MSTRG.39813.101"; exon_number "29";
chr12	StringTie	exon	40533025	40533078	1000	+	.	gene_id "MSTRG.39813"; transcript_id "MSTRG.39813.101"; exon_number "30";
chr12	StringTie	exon	40533233	40533283	1000	+	.	gene_id "MSTRG.39813"; transcript_id "MSTRG.39813.101"; exon_number "31";
chr12	StringTie	exon	40534156	40534209	1000	+	.	gene_id "MSTRG.39813"; transcript_id "MSTRG.39813.101"; exon_number "32";
chr12	StringTie	exon	40534711	40534743	1000	+	.	gene_id "MSTRG.39813"; transcript_id "MSTRG.39813.101"; exon_number "33";
chr12	StringTie	exon	40535013	40535066	1000	+	.	gene_id "MSTRG.39813"; transcript_id "MSTRG.39813.101"; exon_number "34";
chr12	StringTie	exon	40535204	40535257	1000	+	.	gene_id "MSTRG.39813"; transcript_id "MSTRG.39813.101"; exon_number "35";
chr12	StringTie	exon	40535765	40535809	1000	+	.	gene_id "MSTRG.39813"; transcript_id "MSTRG.39813.101"; exon_number "36";
chr12	StringTie	exon	40535906	40535959	1000	+	.	gene_id "MSTRG.39813"; transcript_id "MSTRG.39813.101"; exon_number "37";
chr12	StringTie	exon	40536440	40536484	1000	+	.	gene_id "MSTRG.39813"; transcript_id "MSTRG.39813.101"; exon_number "38";
chr12	StringTie	exon	40536923	40536976	1000	+	.	gene_id "MSTRG.39813"; transcript_id "MSTRG.39813.101"; exon_number "39";
chr12	StringTie	exon	40537396	40537428	1000	+	.	gene_id "MSTRG.39813"; transcript_id "MSTRG.39813.101"; exon_number "40";
chr12	StringTie	exon	40537662	40537715	1000	+	.	gene_id "MSTRG.39813"; transcript_id "MSTRG.39813.101"; exon_number "41";
chr12	StringTie	exon	40537854	40537907	1000	+	.	gene_id "MSTRG.39813"; transcript_id "MSTRG.39813.101"; exon_number "42";
chr12	StringTie	exon	40538794	40538847	1000	+	.	gene_id "MSTRG.39813"; transcript_id "MSTRG.39813.101"; exon_number "43";
chr12	StringTie	exon	40539529	40539561	1000	+	.	gene_id "MSTRG.39813"; transcript_id "MSTRG.39813.101"; exon_number "44";
chr12	StringTie	exon	40541619	40541672	1000	+	.	gene_id "MSTRG.39813"; transcript_id "MSTRG.39813.101"; exon_number "45";
chr12	StringTie	exon	40541815	40541868	1000	+	.	gene_id "MSTRG.39813"; transcript_id "MSTRG.39813.101"; exon_number "46";
chr12	StringTie	exon	40542274	40542306	1000	+	.	gene_id "MSTRG.39813"; transcript_id "MSTRG.39813.101"; exon_number "47";
chr12	StringTie	exon	40542562	40542615	1000	+	.	gene_id "MSTRG.39813"; transcript_id "MSTRG.39813.101"; exon_number "48";
chr12	StringTie	exon	40542765	40542818	1000	+	.	gene_id "MSTRG.39813"; transcript_id "MSTRG.39813.101"; exon_number "49";
chr12	StringTie	exon	40543789	40543842	1000	+	.	gene_id "MSTRG.39813"; transcript_id "MSTRG.39813.101"; exon_number "50";
chr12	StringTie	exon	40544352	40544384	1000	+	.	gene_id "MSTRG.39813"; transcript_id "MSTRG.39813.101"; exon_number "51";
chr12	StringTie	exon	40544639	40544692	1000	+	.	gene_id "MSTRG.39813"; transcript_id "MSTRG.39813.101"; exon_number "52";
chr12	StringTie	exon	40545050	40545097	1000	+	.	gene_id "MSTRG.39813"; transcript_id "MSTRG.39813.101"; exon_number "53";
chr12	StringTie	exon	40545336	40545398	1000	+	.	gene_id "MSTRG.39813"; transcript_id "MSTRG.39813.101"; exon_number "54";
chr12	StringTie	exon	40545956	40546003	1000	+	.	gene_id "MSTRG.39813"; transcript_id "MSTRG.39813.101"; exon_number "55";
chr12	StringTie	exon	40546396	40546449	1000	+	.	gene_id "MSTRG.39813"; transcript_id "MSTRG.39813.101"; exon_number "56";
chr12	StringTie	exon	40546603	40546656	1000	+	.	gene_id "MSTRG.39813"; transcript_id "MSTRG.39813.101"; exon_number "57";
chr12	StringTie	exon	40547135	40547182	1000	+	.	gene_id "MSTRG.39813"; transcript_id "MSTRG.39813.101"; exon_number "58";
chr12	StringTie	exon	40547772	40547825	1000	+	.	gene_id "MSTRG.39813"; transcript_id "MSTRG.39813.101"; exon_number "59";
chr12	StringTie	exon	40548578	40548631	1000	+	.	gene_id "MSTRG.39813"; transcript_id "MSTRG.39813.101"; exon_number "60";
chr12	StringTie	exon	40549597	40549644	1000	+	.	gene_id "MSTRG.39813"; transcript_id "MSTRG.39813.101"; exon_number "61";
chr12	StringTie	exon	40549896	40549949	1000	+	.	gene_id "MSTRG.39813"; transcript_id "MSTRG.39813.101"; exon_number "62";
chr12	StringTie	exon	40550105	40550158	1000	+	.	gene_id "MSTRG.39813"; transcript_id "MSTRG.39813.101"; exon_number "63";
chr12	StringTie	exon	40550482	40550535	1000	+	.	gene_id "MSTRG.39813"; transcript_id "MSTRG.39813.101"; exon_number "64";
chr12	StringTie	exon	40550681	40550734	1000	+	.	gene_id "MSTRG.39813"; transcript_id "MSTRG.39813.101"; exon_number "65";
chr12	StringTie	exon	40557145	40557195	1000	+	.	gene_id "MSTRG.39813"; transcript_id "MSTRG.39813.101"; exon_number "66";
chr12	StringTie	exon	40557464	40557517	1000	+	.	gene_id "MSTRG.39813"; transcript_id "MSTRG.39813.101"; exon_number "67";
chr12	StringTie	exon	40557818	40557871	1000	+	.	gene_id "MSTRG.39813"; transcript_id "MSTRG.39813.101"; exon_number "68";
chr12	StringTie	exon	40558093	40558134	1000	+	.	gene_id "MSTRG.39813"; transcript_id "MSTRG.39813.101"; exon_number "69";
chr12	StringTie	exon	40559235	40559288	1000	+	.	gene_id "MSTRG.39813"; transcript_id "MSTRG.39813.101"; exon_number "70";
chr12	StringTie	exon	40560536	40560589	1000	+	.	gene_id "MSTRG.39813"; transcript_id "MSTRG.39813.101"; exon_number "71";
chr12	StringTie	exon	40561001	40561054	1000	+	.	gene_id "MSTRG.39813"; transcript_id "MSTRG.39813.101"; exon_number "72";
chr12	StringTie	exon	40561339	40561392	1000	+	.	gene_id "MSTRG.39813"; transcript_id "MSTRG.39813.101"; exon_number "73";
chr12	StringTie	exon	40561562	40561609	1000	+	.	gene_id "MSTRG.39813"; transcript_id "MSTRG.39813.101"; exon_number "74";
chr12	StringTie	exon	40563531	40565795	1000	+	.	gene_id "MSTRG.39813"; transcript_id "MSTRG.39813.101"; exon_number "75";
chr12	StringTie	exon	40566126	40566163	1000	+	.	gene_id "MSTRG.39813"; transcript_id "MSTRG.39813.101"; exon_number "76";
chr12	StringTie	exon	40567598	40567833	1000	+	.	gene_id "MSTRG.39813"; transcript_id "MSTRG.39813.101"; exon_number "77";
chr12	StringTie	exon	40569003	40569042	1000	+	.	gene_id "MSTRG.39813"; transcript_id "MSTRG.39813.101"; exon_number "78";
chr12	StringTie	exon	40569696	40569804	1000	+	.	gene_id "MSTRG.39813"; transcript_id "MSTRG.39813.101"; exon_number "79";
chr12	StringTie	exon	40570463	40570832	1000	+	.	gene_id "MSTRG.39813"; transcript_id "MSTRG.39813.101"; exon_number "80";
chr12	StringTie	transcript	40518994	40570832	1000	+	.	gene_id "MSTRG.39813"; transcript_id "MSTRG.39813.102";
chr12	StringTie	exon	40518994	40519056	1000	+	.	gene_id "MSTRG.39813"; transcript_id "MSTRG.39813.102"; exon_number "1";
chr12	StringTie	exon	40519919	40519972	1000	+	.	gene_id "MSTRG.39813"; transcript_id "MSTRG.39813.102"; exon_number "2";
chr12	StringTie	exon	40520427	40520456	1000	+	.	gene_id "MSTRG.39813"; transcript_id "MSTRG.39813.102"; exon_number "3";
chr12	StringTie	exon	40520724	40520777	1000	+	.	gene_id "MSTRG.39813"; transcript_id "MSTRG.39813.102"; exon_number "4";
chr12	StringTie	exon	40520915	40520968	1000	+	.	gene_id "MSTRG.39813"; transcript_id "MSTRG.39813.102"; exon_number "5";
chr12	StringTie	exon	40521474	40521527	1000	+	.	gene_id "MSTRG.39813"; transcript_id "MSTRG.39813.102"; exon_number "6";
chr12	StringTie	exon	40521625	40521679	1000	+	.	gene_id "MSTRG.39813"; transcript_id "MSTRG.39813.102"; exon_number "7";
chr12	StringTie	exon	40522643	40522696	1000	+	.	gene_id "MSTRG.39813"; transcript_id "MSTRG.39813.102"; exon_number "8";
chr12	StringTie	exon	40523376	40523445	1000	+	.	gene_id "MSTRG.39813"; transcript_id "MSTRG.39813.102"; exon_number "9";
chr12	StringTie	exon	40523589	40523642	1000	+	.	gene_id "MSTRG.39813"; transcript_id "MSTRG.39813.102"; exon_number "10";
chr12	StringTie	exon	40524516	40524569	1000	+	.	gene_id "MSTRG.39813"; transcript_id "MSTRG.39813.102"; exon_number "11";
chr12	StringTie	exon	40525072	40525107	1000	+	.	gene_id "MSTRG.39813"; transcript_id "MSTRG.39813.102"; exon_number "12";
chr12	StringTie	exon	40525383	40525430	1000	+	.	gene_id "MSTRG.39813"; transcript_id "MSTRG.39813.102"; exon_number "13";
chr12	StringTie	exon	40525568	40525621	1000	+	.	gene_id "MSTRG.39813"; transcript_id "MSTRG.39813.102"; exon_number "14";
chr12	StringTie	exon	40526273	40526326	1000	+	.	gene_id "MSTRG.39813"; transcript_id "MSTRG.39813.102"; exon_number "15";
chr12	StringTie	exon	40527096	40527149	1000	+	.	gene_id "MSTRG.39813"; transcript_id "MSTRG.39813.102"; exon_number "16";
chr12	StringTie	exon	40527291	40527344	1000	+	.	gene_id "MSTRG.39813"; transcript_id "MSTRG.39813.102"; exon_number "17";
chr12	StringTie	exon	40527755	40527787	1000	+	.	gene_id "MSTRG.39813"; transcript_id "MSTRG.39813.102"; exon_number "18";
chr12	StringTie	exon	40528057	40528110	1000	+	.	gene_id "MSTRG.39813"; transcript_id "MSTRG.39813.102"; exon_number "19";
chr12	StringTie	exon	40528257	40528307	1000	+	.	gene_id "MSTRG.39813"; transcript_id "MSTRG.39813.102"; exon_number "20";
chr12	StringTie	exon	40529177	40529230	1000	+	.	gene_id "MSTRG.39813"; transcript_id "MSTRG.39813.102"; exon_number "21";
chr12	StringTie	exon	40530273	40530320	1000	+	.	gene_id "MSTRG.39813"; transcript_id "MSTRG.39813.102"; exon_number "22";
chr12	StringTie	exon	40530458	40530511	1000	+	.	gene_id "MSTRG.39813"; transcript_id "MSTRG.39813.102"; exon_number "23";
chr12	StringTie	exon	40531057	40531110	1000	+	.	gene_id "MSTRG.39813"; transcript_id "MSTRG.39813.102"; exon_number "24";
chr12	StringTie	exon	40531209	40531262	1000	+	.	gene_id "MSTRG.39813"; transcript_id "MSTRG.39813.102"; exon_number "25";
chr12	StringTie	exon	40532029	40532082	1000	+	.	gene_id "MSTRG.39813"; transcript_id "MSTRG.39813.102"; exon_number "26";
chr12	StringTie	exon	40532229	40532282	1000	+	.	gene_id "MSTRG.39813"; transcript_id "MSTRG.39813.102"; exon_number "27";
chr12	StringTie	exon	40533025	40533078	1000	+	.	gene_id "MSTRG.39813"; transcript_id "MSTRG.39813.102"; exon_number "28";
chr12	StringTie	exon	40533233	40533283	1000	+	.	gene_id "MSTRG.39813"; transcript_id "MSTRG.39813.102"; exon_number "29";
chr12	StringTie	exon	40534156	40534209	1000	+	.	gene_id "MSTRG.39813"; transcript_id "MSTRG.39813.102"; exon_number "30";
chr12	StringTie	exon	40534711	40534743	1000	+	.	gene_id "MSTRG.39813"; transcript_id "MSTRG.39813.102"; exon_number "31";
chr12	StringTie	exon	40535013	40535066	1000	+	.	gene_id "MSTRG.39813"; transcript_id "MSTRG.39813.102"; exon_number "32";
chr12	StringTie	exon	40535204	40535257	1000	+	.	gene_id "MSTRG.39813"; transcript_id "MSTRG.39813.102"; exon_number "33";
chr12	StringTie	exon	40535765	40535809	1000	+	.	gene_id "MSTRG.39813"; transcript_id "MSTRG.39813.102"; exon_number "34";
chr12	StringTie	exon	40535906	40535959	1000	+	.	gene_id "MSTRG.39813"; transcript_id "MSTRG.39813.102"; exon_number "35";
chr12	StringTie	exon	40536440	40536484	1000	+	.	gene_id "MSTRG.39813"; transcript_id "MSTRG.39813.102"; exon_number "36";
chr12	StringTie	exon	40536923	40536976	1000	+	.	gene_id "MSTRG.39813"; transcript_id "MSTRG.39813.102"; exon_number "37";
chr12	StringTie	exon	40537396	40537428	1000	+	.	gene_id "MSTRG.39813"; transcript_id "MSTRG.39813.102"; exon_number "38";
chr12	StringTie	exon	40537662	40537715	1000	+	.	gene_id "MSTRG.39813"; transcript_id "MSTRG.39813.102"; exon_number "39";
chr12	StringTie	exon	40537854	40537907	1000	+	.	gene_id "MSTRG.39813"; transcript_id "MSTRG.39813.102"; exon_number "40";
chr12	StringTie	exon	40538794	40538847	1000	+	.	gene_id "MSTRG.39813"; transcript_id "MSTRG.39813.102"; exon_number "41";
chr12	StringTie	exon	40539529	40539561	1000	+	.	gene_id "MSTRG.39813"; transcript_id "MSTRG.39813.102"; exon_number "42";
chr12	StringTie	exon	40541619	40541672	1000	+	.	gene_id "MSTRG.39813"; transcript_id "MSTRG.39813.102"; exon_number "43";
chr12	StringTie	exon	40541815	40541868	1000	+	.	gene_id "MSTRG.39813"; transcript_id "MSTRG.39813.102"; exon_number "44";
chr12	StringTie	exon	40542274	40542306	1000	+	.	gene_id "MSTRG.39813"; transcript_id "MSTRG.39813.102"; exon_number "45";
chr12	StringTie	exon	40542562	40542615	1000	+	.	gene_id "MSTRG.39813"; transcript_id "MSTRG.39813.102"; exon_number "46";
chr12	StringTie	exon	40542765	40542818	1000	+	.	gene_id "MSTRG.39813"; transcript_id "MSTRG.39813.102"; exon_number "47";
chr12	StringTie	exon	40543789	40543842	1000	+	.	gene_id "MSTRG.39813"; transcript_id "MSTRG.39813.102"; exon_number "48";
chr12	StringTie	exon	40544352	40544384	1000	+	.	gene_id "MSTRG.39813"; transcript_id "MSTRG.39813.102"; exon_number "49";
chr12	StringTie	exon	40544639	40544692	1000	+	.	gene_id "MSTRG.39813"; transcript_id "MSTRG.39813.102"; exon_number "50";
chr12	StringTie	exon	40545050	40545097	1000	+	.	gene_id "MSTRG.39813"; transcript_id "MSTRG.39813.102"; exon_number "51";
chr12	StringTie	exon	40545336	40545398	1000	+	.	gene_id "MSTRG.39813"; transcript_id "MSTRG.39813.102"; exon_number "52";
chr12	StringTie	exon	40545956	40546003	1000	+	.	gene_id "MSTRG.39813"; transcript_id "MSTRG.39813.102"; exon_number "53";
chr12	StringTie	exon	40546396	40546449	1000	+	.	gene_id "MSTRG.39813"; transcript_id "MSTRG.39813.102"; exon_number "54";
chr12	StringTie	exon	40546603	40546656	1000	+	.	gene_id "MSTRG.39813"; transcript_id "MSTRG.39813.102"; exon_number "55";
chr12	StringTie	exon	40547135	40547182	1000	+	.	gene_id "MSTRG.39813"; transcript_id "MSTRG.39813.102"; exon_number "56";
chr12	StringTie	exon	40547772	40547825	1000	+	.	gene_id "MSTRG.39813"; transcript_id "MSTRG.39813.102"; exon_number "57";
chr12	StringTie	exon	40548578	40548631	1000	+	.	gene_id "MSTRG.39813"; transcript_id "MSTRG.39813.102"; exon_number "58";
chr12	StringTie	exon	40548764	40548811	1000	+	.	gene_id "MSTRG.39813"; transcript_id "MSTRG.39813.102"; exon_number "59";
chr12	StringTie	exon	40549597	40549644	1000	+	.	gene_id "MSTRG.39813"; transcript_id "MSTRG.39813.102"; exon_number "60";
chr12	StringTie	exon	40549896	40549949	1000	+	.	gene_id "MSTRG.39813"; transcript_id "MSTRG.39813.102"; exon_number "61";
chr12	StringTie	exon	40550105	40550158	1000	+	.	gene_id "MSTRG.39813"; transcript_id "MSTRG.39813.102"; exon_number "62";
chr12	StringTie	exon	40550482	40550535	1000	+	.	gene_id "MSTRG.39813"; transcript_id "MSTRG.39813.102"; exon_number "63";
chr12	StringTie	exon	40550681	40550734	1000	+	.	gene_id "MSTRG.39813"; transcript_id "MSTRG.39813.102"; exon_number "64";
chr12	StringTie	exon	40557145	40557195	1000	+	.	gene_id "MSTRG.39813"; transcript_id "MSTRG.39813.102"; exon_number "65";
chr12	StringTie	exon	40557464	40557517	1000	+	.	gene_id "MSTRG.39813"; transcript_id "MSTRG.39813.102"; exon_number "66";
chr12	StringTie	exon	40557818	40557871	1000	+	.	gene_id "MSTRG.39813"; transcript_id "MSTRG.39813.102"; exon_number "67";
chr12	StringTie	exon	40558093	40558134	1000	+	.	gene_id "MSTRG.39813"; transcript_id "MSTRG.39813.102"; exon_number "68";
chr12	StringTie	exon	40559235	40559288	1000	+	.	gene_id "MSTRG.39813"; transcript_id "MSTRG.39813.102"; exon_number "69";
chr12	StringTie	exon	40560536	40560589	1000	+	.	gene_id "MSTRG.39813"; transcript_id "MSTRG.39813.102"; exon_number "70";
chr12	StringTie	exon	40561001	40561054	1000	+	.	gene_id "MSTRG.39813"; transcript_id "MSTRG.39813.102"; exon_number "71";
chr12	StringTie	exon	40561339	40561392	1000	+	.	gene_id "MSTRG.39813"; transcript_id "MSTRG.39813.102"; exon_number "72";
chr12	StringTie	exon	40561562	40561609	1000	+	.	gene_id "MSTRG.39813"; transcript_id "MSTRG.39813.102"; exon_number "73";
chr12	StringTie	exon	40563531	40565795	1000	+	.	gene_id "MSTRG.39813"; transcript_id "MSTRG.39813.102"; exon_number "74";
chr12	StringTie	exon	40566126	40566163	1000	+	.	gene_id "MSTRG.39813"; transcript_id "MSTRG.39813.102"; exon_number "75";
chr12	StringTie	exon	40567598	40567833	1000	+	.	gene_id "MSTRG.39813"; transcript_id "MSTRG.39813.102"; exon_number "76";
chr12	StringTie	exon	40569003	40569042	1000	+	.	gene_id "MSTRG.39813"; transcript_id "MSTRG.39813.102"; exon_number "77";
chr12	StringTie	exon	40569696	40569804	1000	+	.	gene_id "MSTRG.39813"; transcript_id "MSTRG.39813.102"; exon_number "78";
chr12	StringTie	exon	40570463	40570832	1000	+	.	gene_id "MSTRG.39813"; transcript_id "MSTRG.39813.102"; exon_number "79";
chr12	StringTie	transcript	40518999	40570832	1000	+	.	gene_id "MSTRG.39813"; transcript_id "MSTRG.39813.103";
chr12	StringTie	exon	40518999	40519056	1000	+	.	gene_id "MSTRG.39813"; transcript_id "MSTRG.39813.103"; exon_number "1";
chr12	StringTie	exon	40519919	40519972	1000	+	.	gene_id "MSTRG.39813"; transcript_id "MSTRG.39813.103"; exon_number "2";
chr12	StringTie	exon	40520427	40520456	1000	+	.	gene_id "MSTRG.39813"; transcript_id "MSTRG.39813.103"; exon_number "3";
chr12	StringTie	exon	40520724	40520777	1000	+	.	gene_id "MSTRG.39813"; transcript_id "MSTRG.39813.103"; exon_number "4";
chr12	StringTie	exon	40520915	40520968	1000	+	.	gene_id "MSTRG.39813"; transcript_id "MSTRG.39813.103"; exon_number "5";
chr12	StringTie	exon	40521474	40521527	1000	+	.	gene_id "MSTRG.39813"; transcript_id "MSTRG.39813.103"; exon_number "6";
chr12	StringTie	exon	40521625	40521679	1000	+	.	gene_id "MSTRG.39813"; transcript_id "MSTRG.39813.103"; exon_number "7";
chr12	StringTie	exon	40522643	40522696	1000	+	.	gene_id "MSTRG.39813"; transcript_id "MSTRG.39813.103"; exon_number "8";
chr12	StringTie	exon	40523392	40523445	1000	+	.	gene_id "MSTRG.39813"; transcript_id "MSTRG.39813.103"; exon_number "9";
chr12	StringTie	exon	40523589	40523642	1000	+	.	gene_id "MSTRG.39813"; transcript_id "MSTRG.39813.103"; exon_number "10";
chr12	StringTie	exon	40524516	40524569	1000	+	.	gene_id "MSTRG.39813"; transcript_id "MSTRG.39813.103"; exon_number "11";
chr12	StringTie	exon	40525075	40525107	1000	+	.	gene_id "MSTRG.39813"; transcript_id "MSTRG.39813.103"; exon_number "12";
chr12	StringTie	exon	40525383	40525430	1000	+	.	gene_id "MSTRG.39813"; transcript_id "MSTRG.39813.103"; exon_number "13";
chr12	StringTie	exon	40525568	40525621	1000	+	.	gene_id "MSTRG.39813"; transcript_id "MSTRG.39813.103"; exon_number "14";
chr12	StringTie	exon	40526273	40526326	1000	+	.	gene_id "MSTRG.39813"; transcript_id "MSTRG.39813.103"; exon_number "15";
chr12	StringTie	exon	40527096	40527149	1000	+	.	gene_id "MSTRG.39813"; transcript_id "MSTRG.39813.103"; exon_number "16";
chr12	StringTie	exon	40527293	40527344	1000	+	.	gene_id "MSTRG.39813"; transcript_id "MSTRG.39813.103"; exon_number "17";
chr12	StringTie	exon	40527755	40527787	1000	+	.	gene_id "MSTRG.39813"; transcript_id "MSTRG.39813.103"; exon_number "18";
chr12	StringTie	exon	40528057	40528110	1000	+	.	gene_id "MSTRG.39813"; transcript_id "MSTRG.39813.103"; exon_number "19";
chr12	StringTie	exon	40528257	40528307	1000	+	.	gene_id "MSTRG.39813"; transcript_id "MSTRG.39813.103"; exon_number "20";
chr12	StringTie	exon	40529177	40529230	1000	+	.	gene_id "MSTRG.39813"; transcript_id "MSTRG.39813.103"; exon_number "21";
chr12	StringTie	exon	40530273	40530320	1000	+	.	gene_id "MSTRG.39813"; transcript_id "MSTRG.39813.103"; exon_number "22";
chr12	StringTie	exon	40530458	40530511	1000	+	.	gene_id "MSTRG.39813"; transcript_id "MSTRG.39813.103"; exon_number "23";
chr12	StringTie	exon	40531057	40531110	1000	+	.	gene_id "MSTRG.39813"; transcript_id "MSTRG.39813.103"; exon_number "24";
chr12	StringTie	exon	40531209	40531262	1000	+	.	gene_id "MSTRG.39813"; transcript_id "MSTRG.39813.103"; exon_number "25";
chr12	StringTie	exon	40532029	40532082	1000	+	.	gene_id "MSTRG.39813"; transcript_id "MSTRG.39813.103"; exon_number "26";
chr12	StringTie	exon	40532229	40532282	1000	+	.	gene_id "MSTRG.39813"; transcript_id "MSTRG.39813.103"; exon_number "27";
chr12	StringTie	exon	40533025	40533078	1000	+	.	gene_id "MSTRG.39813"; transcript_id "MSTRG.39813.103"; exon_number "28";
chr12	StringTie	exon	40533233	40533283	1000	+	.	gene_id "MSTRG.39813"; transcript_id "MSTRG.39813.103"; exon_number "29";
chr12	StringTie	exon	40534156	40534209	1000	+	.	gene_id "MSTRG.39813"; transcript_id "MSTRG.39813.103"; exon_number "30";
chr12	StringTie	exon	40534711	40534743	1000	+	.	gene_id "MSTRG.39813"; transcript_id "MSTRG.39813.103"; exon_number "31";
chr12	StringTie	exon	40535013	40535066	1000	+	.	gene_id "MSTRG.39813"; transcript_id "MSTRG.39813.103"; exon_number "32";
chr12	StringTie	exon	40535204	40535257	1000	+	.	gene_id "MSTRG.39813"; transcript_id "MSTRG.39813.103"; exon_number "33";
chr12	StringTie	exon	40535765	40535809	1000	+	.	gene_id "MSTRG.39813"; transcript_id "MSTRG.39813.103"; exon_number "34";
chr12	StringTie	exon	40535906	40535959	1000	+	.	gene_id "MSTRG.39813"; transcript_id "MSTRG.39813.103"; exon_number "35";
chr12	StringTie	exon	40536440	40536484	1000	+	.	gene_id "MSTRG.39813"; transcript_id "MSTRG.39813.103"; exon_number "36";
chr12	StringTie	exon	40536923	40536976	1000	+	.	gene_id "MSTRG.39813"; transcript_id "MSTRG.39813.103"; exon_number "37";
chr12	StringTie	exon	40537662	40537715	1000	+	.	gene_id "MSTRG.39813"; transcript_id "MSTRG.39813.103"; exon_number "38";
chr12	StringTie	exon	40537857	40537907	1000	+	.	gene_id "MSTRG.39813"; transcript_id "MSTRG.39813.103"; exon_number "39";
chr12	StringTie	exon	40538794	40538847	1000	+	.	gene_id "MSTRG.39813"; transcript_id "MSTRG.39813.103"; exon_number "40";
chr12	StringTie	exon	40539529	40539561	1000	+	.	gene_id "MSTRG.39813"; transcript_id "MSTRG.39813.103"; exon_number "41";
chr12	StringTie	exon	40541619	40541672	1000	+	.	gene_id "MSTRG.39813"; transcript_id "MSTRG.39813.103"; exon_number "42";
chr12	StringTie	exon	40541815	40541868	1000	+	.	gene_id "MSTRG.39813"; transcript_id "MSTRG.39813.103"; exon_number "43";
chr12	StringTie	exon	40542274	40542306	1000	+	.	gene_id "MSTRG.39813"; transcript_id "MSTRG.39813.103"; exon_number "44";
chr12	StringTie	exon	40542562	40542615	1000	+	.	gene_id "MSTRG.39813"; transcript_id "MSTRG.39813.103"; exon_number "45";
chr12	StringTie	exon	40542765	40542818	1000	+	.	gene_id "MSTRG.39813"; transcript_id "MSTRG.39813.103"; exon_number "46";
chr12	StringTie	exon	40543789	40543842	1000	+	.	gene_id "MSTRG.39813"; transcript_id "MSTRG.39813.103"; exon_number "47";
chr12	StringTie	exon	40544352	40544384	1000	+	.	gene_id "MSTRG.39813"; transcript_id "MSTRG.39813.103"; exon_number "48";
chr12	StringTie	exon	40544639	40544692	1000	+	.	gene_id "MSTRG.39813"; transcript_id "MSTRG.39813.103"; exon_number "49";
chr12	StringTie	exon	40545050	40545097	1000	+	.	gene_id "MSTRG.39813"; transcript_id "MSTRG.39813.103"; exon_number "50";
chr12	StringTie	exon	40545336	40545398	1000	+	.	gene_id "MSTRG.39813"; transcript_id "MSTRG.39813.103"; exon_number "51";
chr12	StringTie	exon	40545956	40546003	1000	+	.	gene_id "MSTRG.39813"; transcript_id "MSTRG.39813.103"; exon_number "52";
chr12	StringTie	exon	40546396	40546449	1000	+	.	gene_id "MSTRG.39813"; transcript_id "MSTRG.39813.103"; exon_number "53";
chr12	StringTie	exon	40546603	40546656	1000	+	.	gene_id "MSTRG.39813"; transcript_id "MSTRG.39813.103"; exon_number "54";
chr12	StringTie	exon	40547135	40547182	1000	+	.	gene_id "MSTRG.39813"; transcript_id "MSTRG.39813.103"; exon_number "55";
chr12	StringTie	exon	40547772	40547825	1000	+	.	gene_id "MSTRG.39813"; transcript_id "MSTRG.39813.103"; exon_number "56";
chr12	StringTie	exon	40548578	40548631	1000	+	.	gene_id "MSTRG.39813"; transcript_id "MSTRG.39813.103"; exon_number "57";
chr12	StringTie	exon	40549597	40549644	1000	+	.	gene_id "MSTRG.39813"; transcript_id "MSTRG.39813.103"; exon_number "58";
chr12	StringTie	exon	40549896	40549949	1000	+	.	gene_id "MSTRG.39813"; transcript_id "MSTRG.39813.103"; exon_number "59";
chr12	StringTie	exon	40550105	40550158	1000	+	.	gene_id "MSTRG.39813"; transcript_id "MSTRG.39813.103"; exon_number "60";
chr12	StringTie	exon	40550482	40550535	1000	+	.	gene_id "MSTRG.39813"; transcript_id "MSTRG.39813.103"; exon_number "61";
chr12	StringTie	exon	40550681	40550734	1000	+	.	gene_id "MSTRG.39813"; transcript_id "MSTRG.39813.103"; exon_number "62";
chr12	StringTie	exon	40557145	40557195	1000	+	.	gene_id "MSTRG.39813"; transcript_id "MSTRG.39813.103"; exon_number "63";
chr12	StringTie	exon	40557464	40557517	1000	+	.	gene_id "MSTRG.39813"; transcript_id "MSTRG.39813.103"; exon_number "64";
chr12	StringTie	exon	40557818	40557871	1000	+	.	gene_id "MSTRG.39813"; transcript_id "MSTRG.39813.103"; exon_number "65";
chr12	StringTie	exon	40558093	40558134	1000	+	.	gene_id "MSTRG.39813"; transcript_id "MSTRG.39813.103"; exon_number "66";
chr12	StringTie	exon	40559235	40559288	1000	+	.	gene_id "MSTRG.39813"; transcript_id "MSTRG.39813.103"; exon_number "67";
chr12	StringTie	exon	40560536	40560589	1000	+	.	gene_id "MSTRG.39813"; transcript_id "MSTRG.39813.103"; exon_number "68";
chr12	StringTie	exon	40561001	40561054	1000	+	.	gene_id "MSTRG.39813"; transcript_id "MSTRG.39813.103"; exon_number "69";
chr12	StringTie	exon	40561339	40561392	1000	+	.	gene_id "MSTRG.39813"; transcript_id "MSTRG.39813.103"; exon_number "70";
chr12	StringTie	exon	40561562	40561609	1000	+	.	gene_id "MSTRG.39813"; transcript_id "MSTRG.39813.103"; exon_number "71";
chr12	StringTie	exon	40563531	40563560	1000	+	.	gene_id "MSTRG.39813"; transcript_id "MSTRG.39813.103"; exon_number "72";
chr12	StringTie	exon	40565513	40565544	1000	+	.	gene_id "MSTRG.39813"; transcript_id "MSTRG.39813.103"; exon_number "73";
chr12	StringTie	exon	40565633	40565795	1000	+	.	gene_id "MSTRG.39813"; transcript_id "MSTRG.39813.103"; exon_number "74";
chr12	StringTie	exon	40566126	40566163	1000	+	.	gene_id "MSTRG.39813"; transcript_id "MSTRG.39813.103"; exon_number "75";
chr12	StringTie	exon	40567598	40567833	1000	+	.	gene_id "MSTRG.39813"; transcript_id "MSTRG.39813.103"; exon_number "76";
chr12	StringTie	exon	40569003	40569042	1000	+	.	gene_id "MSTRG.39813"; transcript_id "MSTRG.39813.103"; exon_number "77";
chr12	StringTie	exon	40569696	40569804	1000	+	.	gene_id "MSTRG.39813"; transcript_id "MSTRG.39813.103"; exon_number "78";
chr12	StringTie	exon	40570463	40570832	1000	+	.	gene_id "MSTRG.39813"; transcript_id "MSTRG.39813.103"; exon_number "79";
chr12	StringTie	transcript	40519000	40570832	1000	+	.	gene_id "MSTRG.39813"; transcript_id "MSTRG.39813.104";
chr12	StringTie	exon	40519000	40519056	1000	+	.	gene_id "MSTRG.39813"; transcript_id "MSTRG.39813.104"; exon_number "1";
chr12	StringTie	exon	40519919	40519972	1000	+	.	gene_id "MSTRG.39813"; transcript_id "MSTRG.39813.104"; exon_number "2";
chr12	StringTie	exon	40520427	40520456	1000	+	.	gene_id "MSTRG.39813"; transcript_id "MSTRG.39813.104"; exon_number "3";
chr12	StringTie	exon	40520724	40520777	1000	+	.	gene_id "MSTRG.39813"; transcript_id "MSTRG.39813.104"; exon_number "4";
chr12	StringTie	exon	40520915	40520968	1000	+	.	gene_id "MSTRG.39813"; transcript_id "MSTRG.39813.104"; exon_number "5";
chr12	StringTie	exon	40521474	40521527	1000	+	.	gene_id "MSTRG.39813"; transcript_id "MSTRG.39813.104"; exon_number "6";
chr12	StringTie	exon	40521625	40521679	1000	+	.	gene_id "MSTRG.39813"; transcript_id "MSTRG.39813.104"; exon_number "7";
chr12	StringTie	exon	40522643	40522696	1000	+	.	gene_id "MSTRG.39813"; transcript_id "MSTRG.39813.104"; exon_number "8";
chr12	StringTie	exon	40523392	40523445	1000	+	.	gene_id "MSTRG.39813"; transcript_id "MSTRG.39813.104"; exon_number "9";
chr12	StringTie	exon	40523589	40523642	1000	+	.	gene_id "MSTRG.39813"; transcript_id "MSTRG.39813.104"; exon_number "10";
chr12	StringTie	exon	40524516	40524569	1000	+	.	gene_id "MSTRG.39813"; transcript_id "MSTRG.39813.104"; exon_number "11";
chr12	StringTie	exon	40525075	40525107	1000	+	.	gene_id "MSTRG.39813"; transcript_id "MSTRG.39813.104"; exon_number "12";
chr12	StringTie	exon	40525383	40525430	1000	+	.	gene_id "MSTRG.39813"; transcript_id "MSTRG.39813.104"; exon_number "13";
chr12	StringTie	exon	40525568	40525621	1000	+	.	gene_id "MSTRG.39813"; transcript_id "MSTRG.39813.104"; exon_number "14";
chr12	StringTie	exon	40526273	40526326	1000	+	.	gene_id "MSTRG.39813"; transcript_id "MSTRG.39813.104"; exon_number "15";
chr12	StringTie	exon	40527096	40527149	1000	+	.	gene_id "MSTRG.39813"; transcript_id "MSTRG.39813.104"; exon_number "16";
chr12	StringTie	exon	40527291	40527344	1000	+	.	gene_id "MSTRG.39813"; transcript_id "MSTRG.39813.104"; exon_number "17";
chr12	StringTie	exon	40527755	40527787	1000	+	.	gene_id "MSTRG.39813"; transcript_id "MSTRG.39813.104"; exon_number "18";
chr12	StringTie	exon	40528057	40528110	1000	+	.	gene_id "MSTRG.39813"; transcript_id "MSTRG.39813.104"; exon_number "19";
chr12	StringTie	exon	40528257	40528307	1000	+	.	gene_id "MSTRG.39813"; transcript_id "MSTRG.39813.104"; exon_number "20";
chr12	StringTie	exon	40529177	40529230	1000	+	.	gene_id "MSTRG.39813"; transcript_id "MSTRG.39813.104"; exon_number "21";
chr12	StringTie	exon	40530273	40530320	1000	+	.	gene_id "MSTRG.39813"; transcript_id "MSTRG.39813.104"; exon_number "22";
chr12	StringTie	exon	40530458	40530511	1000	+	.	gene_id "MSTRG.39813"; transcript_id "MSTRG.39813.104"; exon_number "23";
chr12	StringTie	exon	40531057	40531110	1000	+	.	gene_id "MSTRG.39813"; transcript_id "MSTRG.39813.104"; exon_number "24";
chr12	StringTie	exon	40531209	40531262	1000	+	.	gene_id "MSTRG.39813"; transcript_id "MSTRG.39813.104"; exon_number "25";
chr12	StringTie	exon	40532029	40532082	1000	+	.	gene_id "MSTRG.39813"; transcript_id "MSTRG.39813.104"; exon_number "26";
chr12	StringTie	exon	40532229	40532282	1000	+	.	gene_id "MSTRG.39813"; transcript_id "MSTRG.39813.104"; exon_number "27";
chr12	StringTie	exon	40533025	40533078	1000	+	.	gene_id "MSTRG.39813"; transcript_id "MSTRG.39813.104"; exon_number "28";
chr12	StringTie	exon	40533233	40533283	1000	+	.	gene_id "MSTRG.39813"; transcript_id "MSTRG.39813.104"; exon_number "29";
chr12	StringTie	exon	40534156	40534209	1000	+	.	gene_id "MSTRG.39813"; transcript_id "MSTRG.39813.104"; exon_number "30";
chr12	StringTie	exon	40534711	40534743	1000	+	.	gene_id "MSTRG.39813"; transcript_id "MSTRG.39813.104"; exon_number "31";
chr12	StringTie	exon	40535013	40535066	1000	+	.	gene_id "MSTRG.39813"; transcript_id "MSTRG.39813.104"; exon_number "32";
chr12	StringTie	exon	40535204	40535257	1000	+	.	gene_id "MSTRG.39813"; transcript_id "MSTRG.39813.104"; exon_number "33";
chr12	StringTie	exon	40535765	40535809	1000	+	.	gene_id "MSTRG.39813"; transcript_id "MSTRG.39813.104"; exon_number "34";
chr12	StringTie	exon	40535906	40535959	1000	+	.	gene_id "MSTRG.39813"; transcript_id "MSTRG.39813.104"; exon_number "35";
chr12	StringTie	exon	40536440	40536484	1000	+	.	gene_id "MSTRG.39813"; transcript_id "MSTRG.39813.104"; exon_number "36";
chr12	StringTie	exon	40536923	40536976	1000	+	.	gene_id "MSTRG.39813"; transcript_id "MSTRG.39813.104"; exon_number "37";
chr12	StringTie	exon	40537396	40537428	1000	+	.	gene_id "MSTRG.39813"; transcript_id "MSTRG.39813.104"; exon_number "38";
chr12	StringTie	exon	40537662	40537715	1000	+	.	gene_id "MSTRG.39813"; transcript_id "MSTRG.39813.104"; exon_number "39";
chr12	StringTie	exon	40537854	40537907	1000	+	.	gene_id "MSTRG.39813"; transcript_id "MSTRG.39813.104"; exon_number "40";
chr12	StringTie	exon	40538794	40538847	1000	+	.	gene_id "MSTRG.39813"; transcript_id "MSTRG.39813.104"; exon_number "41";
chr12	StringTie	exon	40539529	40539561	1000	+	.	gene_id "MSTRG.39813"; transcript_id "MSTRG.39813.104"; exon_number "42";
chr12	StringTie	exon	40541619	40541672	1000	+	.	gene_id "MSTRG.39813"; transcript_id "MSTRG.39813.104"; exon_number "43";
chr12	StringTie	exon	40541815	40541868	1000	+	.	gene_id "MSTRG.39813"; transcript_id "MSTRG.39813.104"; exon_number "44";
chr12	StringTie	exon	40542274	40542306	1000	+	.	gene_id "MSTRG.39813"; transcript_id "MSTRG.39813.104"; exon_number "45";
chr12	StringTie	exon	40542562	40542615	1000	+	.	gene_id "MSTRG.39813"; transcript_id "MSTRG.39813.104"; exon_number "46";
chr12	StringTie	exon	40542765	40542818	1000	+	.	gene_id "MSTRG.39813"; transcript_id "MSTRG.39813.104"; exon_number "47";
chr12	StringTie	exon	40543789	40543842	1000	+	.	gene_id "MSTRG.39813"; transcript_id "MSTRG.39813.104"; exon_number "48";
chr12	StringTie	exon	40544352	40544384	1000	+	.	gene_id "MSTRG.39813"; transcript_id "MSTRG.39813.104"; exon_number "49";
chr12	StringTie	exon	40544639	40544692	1000	+	.	gene_id "MSTRG.39813"; transcript_id "MSTRG.39813.104"; exon_number "50";
chr12	StringTie	exon	40545050	40545097	1000	+	.	gene_id "MSTRG.39813"; transcript_id "MSTRG.39813.104"; exon_number "51";
chr12	StringTie	exon	40545336	40545398	1000	+	.	gene_id "MSTRG.39813"; transcript_id "MSTRG.39813.104"; exon_number "52";
chr12	StringTie	exon	40545956	40546003	1000	+	.	gene_id "MSTRG.39813"; transcript_id "MSTRG.39813.104"; exon_number "53";
chr12	StringTie	exon	40546396	40546449	1000	+	.	gene_id "MSTRG.39813"; transcript_id "MSTRG.39813.104"; exon_number "54";
chr12	StringTie	exon	40546603	40546656	1000	+	.	gene_id "MSTRG.39813"; transcript_id "MSTRG.39813.104"; exon_number "55";
chr12	StringTie	exon	40547135	40547182	1000	+	.	gene_id "MSTRG.39813"; transcript_id "MSTRG.39813.104"; exon_number "56";
chr12	StringTie	exon	40547772	40547825	1000	+	.	gene_id "MSTRG.39813"; transcript_id "MSTRG.39813.104"; exon_number "57";
chr12	StringTie	exon	40547995	40548229	1000	+	.	gene_id "MSTRG.39813"; transcript_id "MSTRG.39813.104"; exon_number "58";
chr12	StringTie	exon	40548578	40548631	1000	+	.	gene_id "MSTRG.39813"; transcript_id "MSTRG.39813.104"; exon_number "59";
chr12	StringTie	exon	40549597	40549644	1000	+	.	gene_id "MSTRG.39813"; transcript_id "MSTRG.39813.104"; exon_number "60";
chr12	StringTie	exon	40549896	40549949	1000	+	.	gene_id "MSTRG.39813"; transcript_id "MSTRG.39813.104"; exon_number "61";
chr12	StringTie	exon	40550105	40550158	1000	+	.	gene_id "MSTRG.39813"; transcript_id "MSTRG.39813.104"; exon_number "62";
chr12	StringTie	exon	40550482	40550535	1000	+	.	gene_id "MSTRG.39813"; transcript_id "MSTRG.39813.104"; exon_number "63";
chr12	StringTie	exon	40550681	40550734	1000	+	.	gene_id "MSTRG.39813"; transcript_id "MSTRG.39813.104"; exon_number "64";
chr12	StringTie	exon	40557145	40557195	1000	+	.	gene_id "MSTRG.39813"; transcript_id "MSTRG.39813.104"; exon_number "65";
chr12	StringTie	exon	40557464	40557517	1000	+	.	gene_id "MSTRG.39813"; transcript_id "MSTRG.39813.104"; exon_number "66";
chr12	StringTie	exon	40557818	40557871	1000	+	.	gene_id "MSTRG.39813"; transcript_id "MSTRG.39813.104"; exon_number "67";
chr12	StringTie	exon	40558093	40558134	1000	+	.	gene_id "MSTRG.39813"; transcript_id "MSTRG.39813.104"; exon_number "68";
chr12	StringTie	exon	40559235	40559288	1000	+	.	gene_id "MSTRG.39813"; transcript_id "MSTRG.39813.104"; exon_number "69";
chr12	StringTie	exon	40560536	40560589	1000	+	.	gene_id "MSTRG.39813"; transcript_id "MSTRG.39813.104"; exon_number "70";
chr12	StringTie	exon	40561004	40561054	1000	+	.	gene_id "MSTRG.39813"; transcript_id "MSTRG.39813.104"; exon_number "71";
chr12	StringTie	exon	40561339	40561392	1000	+	.	gene_id "MSTRG.39813"; transcript_id "MSTRG.39813.104"; exon_number "72";
chr12	StringTie	exon	40561562	40561609	1000	+	.	gene_id "MSTRG.39813"; transcript_id "MSTRG.39813.104"; exon_number "73";
chr12	StringTie	exon	40563531	40563560	1000	+	.	gene_id "MSTRG.39813"; transcript_id "MSTRG.39813.104"; exon_number "74";
chr12	StringTie	exon	40564883	40565544	1000	+	.	gene_id "MSTRG.39813"; transcript_id "MSTRG.39813.104"; exon_number "75";
chr12	StringTie	exon	40565633	40565795	1000	+	.	gene_id "MSTRG.39813"; transcript_id "MSTRG.39813.104"; exon_number "76";
chr12	StringTie	exon	40566126	40566163	1000	+	.	gene_id "MSTRG.39813"; transcript_id "MSTRG.39813.104"; exon_number "77";
chr12	StringTie	exon	40567598	40567833	1000	+	.	gene_id "MSTRG.39813"; transcript_id "MSTRG.39813.104"; exon_number "78";
chr12	StringTie	exon	40569003	40569042	1000	+	.	gene_id "MSTRG.39813"; transcript_id "MSTRG.39813.104"; exon_number "79";
chr12	StringTie	exon	40569696	40569804	1000	+	.	gene_id "MSTRG.39813"; transcript_id "MSTRG.39813.104"; exon_number "80";
chr12	StringTie	exon	40570463	40570832	1000	+	.	gene_id "MSTRG.39813"; transcript_id "MSTRG.39813.104"; exon_number "81";
chr12	StringTie	transcript	40520728	40570832	1000	+	.	gene_id "MSTRG.39813"; transcript_id "MSTRG.39813.106";
chr12	StringTie	exon	40520728	40520777	1000	+	.	gene_id "MSTRG.39813"; transcript_id "MSTRG.39813.106"; exon_number "1";
chr12	StringTie	exon	40520915	40520968	1000	+	.	gene_id "MSTRG.39813"; transcript_id "MSTRG.39813.106"; exon_number "2";
chr12	StringTie	exon	40521474	40521527	1000	+	.	gene_id "MSTRG.39813"; transcript_id "MSTRG.39813.106"; exon_number "3";
chr12	StringTie	exon	40521625	40521679	1000	+	.	gene_id "MSTRG.39813"; transcript_id "MSTRG.39813.106"; exon_number "4";
chr12	StringTie	exon	40522643	40522696	1000	+	.	gene_id "MSTRG.39813"; transcript_id "MSTRG.39813.106"; exon_number "5";
chr12	StringTie	exon	40523392	40523445	1000	+	.	gene_id "MSTRG.39813"; transcript_id "MSTRG.39813.106"; exon_number "6";
chr12	StringTie	exon	40523589	40523642	1000	+	.	gene_id "MSTRG.39813"; transcript_id "MSTRG.39813.106"; exon_number "7";
chr12	StringTie	exon	40524516	40524569	1000	+	.	gene_id "MSTRG.39813"; transcript_id "MSTRG.39813.106"; exon_number "8";
chr12	StringTie	exon	40525072	40525107	1000	+	.	gene_id "MSTRG.39813"; transcript_id "MSTRG.39813.106"; exon_number "9";
chr12	StringTie	exon	40525383	40525430	1000	+	.	gene_id "MSTRG.39813"; transcript_id "MSTRG.39813.106"; exon_number "10";
chr12	StringTie	exon	40525568	40525621	1000	+	.	gene_id "MSTRG.39813"; transcript_id "MSTRG.39813.106"; exon_number "11";
chr12	StringTie	exon	40526273	40526326	1000	+	.	gene_id "MSTRG.39813"; transcript_id "MSTRG.39813.106"; exon_number "12";
chr12	StringTie	exon	40527096	40527149	1000	+	.	gene_id "MSTRG.39813"; transcript_id "MSTRG.39813.106"; exon_number "13";
chr12	StringTie	exon	40527291	40527344	1000	+	.	gene_id "MSTRG.39813"; transcript_id "MSTRG.39813.106"; exon_number "14";
chr12	StringTie	exon	40527755	40527787	1000	+	.	gene_id "MSTRG.39813"; transcript_id "MSTRG.39813.106"; exon_number "15";
chr12	StringTie	exon	40528057	40528110	1000	+	.	gene_id "MSTRG.39813"; transcript_id "MSTRG.39813.106"; exon_number "16";
chr12	StringTie	exon	40528257	40528307	1000	+	.	gene_id "MSTRG.39813"; transcript_id "MSTRG.39813.106"; exon_number "17";
chr12	StringTie	exon	40529177	40529230	1000	+	.	gene_id "MSTRG.39813"; transcript_id "MSTRG.39813.106"; exon_number "18";
chr12	StringTie	exon	40530273	40530320	1000	+	.	gene_id "MSTRG.39813"; transcript_id "MSTRG.39813.106"; exon_number "19";
chr12	StringTie	exon	40530458	40530511	1000	+	.	gene_id "MSTRG.39813"; transcript_id "MSTRG.39813.106"; exon_number "20";
chr12	StringTie	exon	40531057	40531110	1000	+	.	gene_id "MSTRG.39813"; transcript_id "MSTRG.39813.106"; exon_number "21";
chr12	StringTie	exon	40531209	40531262	1000	+	.	gene_id "MSTRG.39813"; transcript_id "MSTRG.39813.106"; exon_number "22";
chr12	StringTie	exon	40532029	40532082	1000	+	.	gene_id "MSTRG.39813"; transcript_id "MSTRG.39813.106"; exon_number "23";
chr12	StringTie	exon	40532229	40532282	1000	+	.	gene_id "MSTRG.39813"; transcript_id "MSTRG.39813.106"; exon_number "24";
chr12	StringTie	exon	40533025	40533078	1000	+	.	gene_id "MSTRG.39813"; transcript_id "MSTRG.39813.106"; exon_number "25";
chr12	StringTie	exon	40533233	40533283	1000	+	.	gene_id "MSTRG.39813"; transcript_id "MSTRG.39813.106"; exon_number "26";
chr12	StringTie	exon	40534156	40534209	1000	+	.	gene_id "MSTRG.39813"; transcript_id "MSTRG.39813.106"; exon_number "27";
chr12	StringTie	exon	40534711	40534743	1000	+	.	gene_id "MSTRG.39813"; transcript_id "MSTRG.39813.106"; exon_number "28";
chr12	StringTie	exon	40535013	40535066	1000	+	.	gene_id "MSTRG.39813"; transcript_id "MSTRG.39813.106"; exon_number "29";
chr12	StringTie	exon	40535204	40535257	1000	+	.	gene_id "MSTRG.39813"; transcript_id "MSTRG.39813.106"; exon_number "30";
chr12	StringTie	exon	40535765	40535809	1000	+	.	gene_id "MSTRG.39813"; transcript_id "MSTRG.39813.106"; exon_number "31";
chr12	StringTie	exon	40535906	40535959	1000	+	.	gene_id "MSTRG.39813"; transcript_id "MSTRG.39813.106"; exon_number "32";
chr12	StringTie	exon	40536440	40536484	1000	+	.	gene_id "MSTRG.39813"; transcript_id "MSTRG.39813.106"; exon_number "33";
chr12	StringTie	exon	40536923	40536976	1000	+	.	gene_id "MSTRG.39813"; transcript_id "MSTRG.39813.106"; exon_number "34";
chr12	StringTie	exon	40537396	40537428	1000	+	.	gene_id "MSTRG.39813"; transcript_id "MSTRG.39813.106"; exon_number "35";
chr12	StringTie	exon	40537662	40537715	1000	+	.	gene_id "MSTRG.39813"; transcript_id "MSTRG.39813.106"; exon_number "36";
chr12	StringTie	exon	40537857	40537907	1000	+	.	gene_id "MSTRG.39813"; transcript_id "MSTRG.39813.106"; exon_number "37";
chr12	StringTie	exon	40538794	40538847	1000	+	.	gene_id "MSTRG.39813"; transcript_id "MSTRG.39813.106"; exon_number "38";
chr12	StringTie	exon	40539529	40539561	1000	+	.	gene_id "MSTRG.39813"; transcript_id "MSTRG.39813.106"; exon_number "39";
chr12	StringTie	exon	40541619	40541672	1000	+	.	gene_id "MSTRG.39813"; transcript_id "MSTRG.39813.106"; exon_number "40";
chr12	StringTie	exon	40541815	40541868	1000	+	.	gene_id "MSTRG.39813"; transcript_id "MSTRG.39813.106"; exon_number "41";
chr12	StringTie	exon	40542274	40542306	1000	+	.	gene_id "MSTRG.39813"; transcript_id "MSTRG.39813.106"; exon_number "42";
chr12	StringTie	exon	40542562	40542615	1000	+	.	gene_id "MSTRG.39813"; transcript_id "MSTRG.39813.106"; exon_number "43";
chr12	StringTie	exon	40542765	40542818	1000	+	.	gene_id "MSTRG.39813"; transcript_id "MSTRG.39813.106"; exon_number "44";
chr12	StringTie	exon	40543789	40543842	1000	+	.	gene_id "MSTRG.39813"; transcript_id "MSTRG.39813.106"; exon_number "45";
chr12	StringTie	exon	40544352	40544384	1000	+	.	gene_id "MSTRG.39813"; transcript_id "MSTRG.39813.106"; exon_number "46";
chr12	StringTie	exon	40544639	40544692	1000	+	.	gene_id "MSTRG.39813"; transcript_id "MSTRG.39813.106"; exon_number "47";
chr12	StringTie	exon	40545050	40545097	1000	+	.	gene_id "MSTRG.39813"; transcript_id "MSTRG.39813.106"; exon_number "48";
chr12	StringTie	exon	40545336	40545398	1000	+	.	gene_id "MSTRG.39813"; transcript_id "MSTRG.39813.106"; exon_number "49";
chr12	StringTie	exon	40545956	40546003	1000	+	.	gene_id "MSTRG.39813"; transcript_id "MSTRG.39813.106"; exon_number "50";
chr12	StringTie	exon	40546396	40546449	1000	+	.	gene_id "MSTRG.39813"; transcript_id "MSTRG.39813.106"; exon_number "51";
chr12	StringTie	exon	40546603	40546656	1000	+	.	gene_id "MSTRG.39813"; transcript_id "MSTRG.39813.106"; exon_number "52";
chr12	StringTie	exon	40547135	40547182	1000	+	.	gene_id "MSTRG.39813"; transcript_id "MSTRG.39813.106"; exon_number "53";
chr12	StringTie	exon	40547775	40547825	1000	+	.	gene_id "MSTRG.39813"; transcript_id "MSTRG.39813.106"; exon_number "54";
chr12	StringTie	exon	40547995	40548229	1000	+	.	gene_id "MSTRG.39813"; transcript_id "MSTRG.39813.106"; exon_number "55";
chr12	StringTie	exon	40548578	40548631	1000	+	.	gene_id "MSTRG.39813"; transcript_id "MSTRG.39813.106"; exon_number "56";
chr12	StringTie	exon	40549597	40549644	1000	+	.	gene_id "MSTRG.39813"; transcript_id "MSTRG.39813.106"; exon_number "57";
chr12	StringTie	exon	40549896	40549949	1000	+	.	gene_id "MSTRG.39813"; transcript_id "MSTRG.39813.106"; exon_number "58";
chr12	StringTie	exon	40550105	40550158	1000	+	.	gene_id "MSTRG.39813"; transcript_id "MSTRG.39813.106"; exon_number "59";
chr12	StringTie	exon	40550482	40550535	1000	+	.	gene_id "MSTRG.39813"; transcript_id "MSTRG.39813.106"; exon_number "60";
chr12	StringTie	exon	40550681	40550734	1000	+	.	gene_id "MSTRG.39813"; transcript_id "MSTRG.39813.106"; exon_number "61";
chr12	StringTie	exon	40557145	40557195	1000	+	.	gene_id "MSTRG.39813"; transcript_id "MSTRG.39813.106"; exon_number "62";
chr12	StringTie	exon	40557464	40557517	1000	+	.	gene_id "MSTRG.39813"; transcript_id "MSTRG.39813.106"; exon_number "63";
chr12	StringTie	exon	40557818	40557871	1000	+	.	gene_id "MSTRG.39813"; transcript_id "MSTRG.39813.106"; exon_number "64";
chr12	StringTie	exon	40558093	40558134	1000	+	.	gene_id "MSTRG.39813"; transcript_id "MSTRG.39813.106"; exon_number "65";
chr12	StringTie	exon	40559235	40559288	1000	+	.	gene_id "MSTRG.39813"; transcript_id "MSTRG.39813.106"; exon_number "66";
chr12	StringTie	exon	40560536	40560589	1000	+	.	gene_id "MSTRG.39813"; transcript_id "MSTRG.39813.106"; exon_number "67";
chr12	StringTie	exon	40561004	40561054	1000	+	.	gene_id "MSTRG.39813"; transcript_id "MSTRG.39813.106"; exon_number "68";
chr12	StringTie	exon	40561339	40561392	1000	+	.	gene_id "MSTRG.39813"; transcript_id "MSTRG.39813.106"; exon_number "69";
chr12	StringTie	exon	40561562	40561609	1000	+	.	gene_id "MSTRG.39813"; transcript_id "MSTRG.39813.106"; exon_number "70";
chr12	StringTie	exon	40563531	40565795	1000	+	.	gene_id "MSTRG.39813"; transcript_id "MSTRG.39813.106"; exon_number "71";
chr12	StringTie	exon	40566126	40566163	1000	+	.	gene_id "MSTRG.39813"; transcript_id "MSTRG.39813.106"; exon_number "72";
chr12	StringTie	exon	40567598	40567698	1000	+	.	gene_id "MSTRG.39813"; transcript_id "MSTRG.39813.106"; exon_number "73";
chr12	StringTie	exon	40569003	40569042	1000	+	.	gene_id "MSTRG.39813"; transcript_id "MSTRG.39813.106"; exon_number "74";
chr12	StringTie	exon	40569696	40569804	1000	+	.	gene_id "MSTRG.39813"; transcript_id "MSTRG.39813.106"; exon_number "75";
chr12	StringTie	exon	40570463	40570832	1000	+	.	gene_id "MSTRG.39813"; transcript_id "MSTRG.39813.106"; exon_number "76";
chr12	StringTie	transcript	40521495	40570832	1000	+	.	gene_id "MSTRG.39813"; transcript_id "MSTRG.39813.107";
chr12	StringTie	exon	40521495	40521527	1000	+	.	gene_id "MSTRG.39813"; transcript_id "MSTRG.39813.107"; exon_number "1";
chr12	StringTie	exon	40521625	40521679	1000	+	.	gene_id "MSTRG.39813"; transcript_id "MSTRG.39813.107"; exon_number "2";
chr12	StringTie	exon	40522643	40523445	1000	+	.	gene_id "MSTRG.39813"; transcript_id "MSTRG.39813.107"; exon_number "3";
chr12	StringTie	exon	40523589	40523642	1000	+	.	gene_id "MSTRG.39813"; transcript_id "MSTRG.39813.107"; exon_number "4";
chr12	StringTie	exon	40524516	40524569	1000	+	.	gene_id "MSTRG.39813"; transcript_id "MSTRG.39813.107"; exon_number "5";
chr12	StringTie	exon	40525075	40525107	1000	+	.	gene_id "MSTRG.39813"; transcript_id "MSTRG.39813.107"; exon_number "6";
chr12	StringTie	exon	40525383	40525430	1000	+	.	gene_id "MSTRG.39813"; transcript_id "MSTRG.39813.107"; exon_number "7";
chr12	StringTie	exon	40525568	40525621	1000	+	.	gene_id "MSTRG.39813"; transcript_id "MSTRG.39813.107"; exon_number "8";
chr12	StringTie	exon	40526273	40526326	1000	+	.	gene_id "MSTRG.39813"; transcript_id "MSTRG.39813.107"; exon_number "9";
chr12	StringTie	exon	40527096	40527149	1000	+	.	gene_id "MSTRG.39813"; transcript_id "MSTRG.39813.107"; exon_number "10";
chr12	StringTie	exon	40527291	40527344	1000	+	.	gene_id "MSTRG.39813"; transcript_id "MSTRG.39813.107"; exon_number "11";
chr12	StringTie	exon	40527758	40527787	1000	+	.	gene_id "MSTRG.39813"; transcript_id "MSTRG.39813.107"; exon_number "12";
chr12	StringTie	exon	40528057	40528110	1000	+	.	gene_id "MSTRG.39813"; transcript_id "MSTRG.39813.107"; exon_number "13";
chr12	StringTie	exon	40528257	40528307	1000	+	.	gene_id "MSTRG.39813"; transcript_id "MSTRG.39813.107"; exon_number "14";
chr12	StringTie	exon	40529177	40529230	1000	+	.	gene_id "MSTRG.39813"; transcript_id "MSTRG.39813.107"; exon_number "15";
chr12	StringTie	exon	40530273	40530320	1000	+	.	gene_id "MSTRG.39813"; transcript_id "MSTRG.39813.107"; exon_number "16";
chr12	StringTie	exon	40530458	40530511	1000	+	.	gene_id "MSTRG.39813"; transcript_id "MSTRG.39813.107"; exon_number "17";
chr12	StringTie	exon	40531057	40531110	1000	+	.	gene_id "MSTRG.39813"; transcript_id "MSTRG.39813.107"; exon_number "18";
chr12	StringTie	exon	40531209	40531262	1000	+	.	gene_id "MSTRG.39813"; transcript_id "MSTRG.39813.107"; exon_number "19";
chr12	StringTie	exon	40532029	40532082	1000	+	.	gene_id "MSTRG.39813"; transcript_id "MSTRG.39813.107"; exon_number "20";
chr12	StringTie	exon	40532229	40532282	1000	+	.	gene_id "MSTRG.39813"; transcript_id "MSTRG.39813.107"; exon_number "21";
chr12	StringTie	exon	40533025	40533078	1000	+	.	gene_id "MSTRG.39813"; transcript_id "MSTRG.39813.107"; exon_number "22";
chr12	StringTie	exon	40533233	40533283	1000	+	.	gene_id "MSTRG.39813"; transcript_id "MSTRG.39813.107"; exon_number "23";
chr12	StringTie	exon	40534156	40534209	1000	+	.	gene_id "MSTRG.39813"; transcript_id "MSTRG.39813.107"; exon_number "24";
chr12	StringTie	exon	40534711	40534743	1000	+	.	gene_id "MSTRG.39813"; transcript_id "MSTRG.39813.107"; exon_number "25";
chr12	StringTie	exon	40535013	40535066	1000	+	.	gene_id "MSTRG.39813"; transcript_id "MSTRG.39813.107"; exon_number "26";
chr12	StringTie	exon	40535204	40535257	1000	+	.	gene_id "MSTRG.39813"; transcript_id "MSTRG.39813.107"; exon_number "27";
chr12	StringTie	exon	40535765	40535809	1000	+	.	gene_id "MSTRG.39813"; transcript_id "MSTRG.39813.107"; exon_number "28";
chr12	StringTie	exon	40535906	40535959	1000	+	.	gene_id "MSTRG.39813"; transcript_id "MSTRG.39813.107"; exon_number "29";
chr12	StringTie	exon	40536440	40536484	1000	+	.	gene_id "MSTRG.39813"; transcript_id "MSTRG.39813.107"; exon_number "30";
chr12	StringTie	exon	40536923	40536976	1000	+	.	gene_id "MSTRG.39813"; transcript_id "MSTRG.39813.107"; exon_number "31";
chr12	StringTie	exon	40537396	40537428	1000	+	.	gene_id "MSTRG.39813"; transcript_id "MSTRG.39813.107"; exon_number "32";
chr12	StringTie	exon	40537662	40537715	1000	+	.	gene_id "MSTRG.39813"; transcript_id "MSTRG.39813.107"; exon_number "33";
chr12	StringTie	exon	40537854	40537907	1000	+	.	gene_id "MSTRG.39813"; transcript_id "MSTRG.39813.107"; exon_number "34";
chr12	StringTie	exon	40538794	40538847	1000	+	.	gene_id "MSTRG.39813"; transcript_id "MSTRG.39813.107"; exon_number "35";
chr12	StringTie	exon	40539529	40539561	1000	+	.	gene_id "MSTRG.39813"; transcript_id "MSTRG.39813.107"; exon_number "36";
chr12	StringTie	exon	40541619	40541672	1000	+	.	gene_id "MSTRG.39813"; transcript_id "MSTRG.39813.107"; exon_number "37";
chr12	StringTie	exon	40541815	40541868	1000	+	.	gene_id "MSTRG.39813"; transcript_id "MSTRG.39813.107"; exon_number "38";
chr12	StringTie	exon	40542274	40542306	1000	+	.	gene_id "MSTRG.39813"; transcript_id "MSTRG.39813.107"; exon_number "39";
chr12	StringTie	exon	40542562	40542615	1000	+	.	gene_id "MSTRG.39813"; transcript_id "MSTRG.39813.107"; exon_number "40";
chr12	StringTie	exon	40542765	40542818	1000	+	.	gene_id "MSTRG.39813"; transcript_id "MSTRG.39813.107"; exon_number "41";
chr12	StringTie	exon	40543789	40543842	1000	+	.	gene_id "MSTRG.39813"; transcript_id "MSTRG.39813.107"; exon_number "42";
chr12	StringTie	exon	40544352	40544384	1000	+	.	gene_id "MSTRG.39813"; transcript_id "MSTRG.39813.107"; exon_number "43";
chr12	StringTie	exon	40544639	40544692	1000	+	.	gene_id "MSTRG.39813"; transcript_id "MSTRG.39813.107"; exon_number "44";
chr12	StringTie	exon	40545050	40545097	1000	+	.	gene_id "MSTRG.39813"; transcript_id "MSTRG.39813.107"; exon_number "45";
chr12	StringTie	exon	40545336	40545398	1000	+	.	gene_id "MSTRG.39813"; transcript_id "MSTRG.39813.107"; exon_number "46";
chr12	StringTie	exon	40545956	40546003	1000	+	.	gene_id "MSTRG.39813"; transcript_id "MSTRG.39813.107"; exon_number "47";
chr12	StringTie	exon	40546396	40546449	1000	+	.	gene_id "MSTRG.39813"; transcript_id "MSTRG.39813.107"; exon_number "48";
chr12	StringTie	exon	40546603	40546656	1000	+	.	gene_id "MSTRG.39813"; transcript_id "MSTRG.39813.107"; exon_number "49";
chr12	StringTie	exon	40547135	40547182	1000	+	.	gene_id "MSTRG.39813"; transcript_id "MSTRG.39813.107"; exon_number "50";
chr12	StringTie	exon	40547772	40547825	1000	+	.	gene_id "MSTRG.39813"; transcript_id "MSTRG.39813.107"; exon_number "51";
chr12	StringTie	exon	40547995	40548229	1000	+	.	gene_id "MSTRG.39813"; transcript_id "MSTRG.39813.107"; exon_number "52";
chr12	StringTie	exon	40548578	40548631	1000	+	.	gene_id "MSTRG.39813"; transcript_id "MSTRG.39813.107"; exon_number "53";
chr12	StringTie	exon	40549597	40549644	1000	+	.	gene_id "MSTRG.39813"; transcript_id "MSTRG.39813.107"; exon_number "54";
chr12	StringTie	exon	40549896	40549949	1000	+	.	gene_id "MSTRG.39813"; transcript_id "MSTRG.39813.107"; exon_number "55";
chr12	StringTie	exon	40550105	40550158	1000	+	.	gene_id "MSTRG.39813"; transcript_id "MSTRG.39813.107"; exon_number "56";
chr12	StringTie	exon	40550482	40550535	1000	+	.	gene_id "MSTRG.39813"; transcript_id "MSTRG.39813.107"; exon_number "57";
chr12	StringTie	exon	40550681	40550734	1000	+	.	gene_id "MSTRG.39813"; transcript_id "MSTRG.39813.107"; exon_number "58";
chr12	StringTie	exon	40557145	40557195	1000	+	.	gene_id "MSTRG.39813"; transcript_id "MSTRG.39813.107"; exon_number "59";
chr12	StringTie	exon	40557464	40557517	1000	+	.	gene_id "MSTRG.39813"; transcript_id "MSTRG.39813.107"; exon_number "60";
chr12	StringTie	exon	40557818	40557871	1000	+	.	gene_id "MSTRG.39813"; transcript_id "MSTRG.39813.107"; exon_number "61";
chr12	StringTie	exon	40558093	40558134	1000	+	.	gene_id "MSTRG.39813"; transcript_id "MSTRG.39813.107"; exon_number "62";
chr12	StringTie	exon	40559235	40559288	1000	+	.	gene_id "MSTRG.39813"; transcript_id "MSTRG.39813.107"; exon_number "63";
chr12	StringTie	exon	40560536	40560589	1000	+	.	gene_id "MSTRG.39813"; transcript_id "MSTRG.39813.107"; exon_number "64";
chr12	StringTie	exon	40561004	40561054	1000	+	.	gene_id "MSTRG.39813"; transcript_id "MSTRG.39813.107"; exon_number "65";
chr12	StringTie	exon	40561339	40561392	1000	+	.	gene_id "MSTRG.39813"; transcript_id "MSTRG.39813.107"; exon_number "66";
chr12	StringTie	exon	40561562	40561609	1000	+	.	gene_id "MSTRG.39813"; transcript_id "MSTRG.39813.107"; exon_number "67";
chr12	StringTie	exon	40563531	40565544	1000	+	.	gene_id "MSTRG.39813"; transcript_id "MSTRG.39813.107"; exon_number "68";
chr12	StringTie	exon	40565633	40565795	1000	+	.	gene_id "MSTRG.39813"; transcript_id "MSTRG.39813.107"; exon_number "69";
chr12	StringTie	exon	40566126	40566163	1000	+	.	gene_id "MSTRG.39813"; transcript_id "MSTRG.39813.107"; exon_number "70";
chr12	StringTie	exon	40567598	40567698	1000	+	.	gene_id "MSTRG.39813"; transcript_id "MSTRG.39813.107"; exon_number "71";
chr12	StringTie	exon	40568864	40568870	1000	+	.	gene_id "MSTRG.39813"; transcript_id "MSTRG.39813.107"; exon_number "72";
chr12	StringTie	exon	40569003	40569042	1000	+	.	gene_id "MSTRG.39813"; transcript_id "MSTRG.39813.107"; exon_number "73";
chr12	StringTie	exon	40569696	40569804	1000	+	.	gene_id "MSTRG.39813"; transcript_id "MSTRG.39813.107"; exon_number "74";
chr12	StringTie	exon	40570463	40570832	1000	+	.	gene_id "MSTRG.39813"; transcript_id "MSTRG.39813.107"; exon_number "75";
chr12	StringTie	transcript	40522485	40570838	1000	+	.	gene_id "MSTRG.39813"; transcript_id "MSTRG.39813.108";
chr12	StringTie	exon	40522485	40523445	1000	+	.	gene_id "MSTRG.39813"; transcript_id "MSTRG.39813.108"; exon_number "1";
chr12	StringTie	exon	40523589	40523642	1000	+	.	gene_id "MSTRG.39813"; transcript_id "MSTRG.39813.108"; exon_number "2";
chr12	StringTie	exon	40524516	40525621	1000	+	.	gene_id "MSTRG.39813"; transcript_id "MSTRG.39813.108"; exon_number "3";
chr12	StringTie	exon	40526273	40526326	1000	+	.	gene_id "MSTRG.39813"; transcript_id "MSTRG.39813.108"; exon_number "4";
chr12	StringTie	exon	40527096	40527787	1000	+	.	gene_id "MSTRG.39813"; transcript_id "MSTRG.39813.108"; exon_number "5";
chr12	StringTie	exon	40528057	40528110	1000	+	.	gene_id "MSTRG.39813"; transcript_id "MSTRG.39813.108"; exon_number "6";
chr12	StringTie	exon	40528257	40528307	1000	+	.	gene_id "MSTRG.39813"; transcript_id "MSTRG.39813.108"; exon_number "7";
chr12	StringTie	exon	40529177	40529230	1000	+	.	gene_id "MSTRG.39813"; transcript_id "MSTRG.39813.108"; exon_number "8";
chr12	StringTie	exon	40530273	40530320	1000	+	.	gene_id "MSTRG.39813"; transcript_id "MSTRG.39813.108"; exon_number "9";
chr12	StringTie	exon	40530458	40530511	1000	+	.	gene_id "MSTRG.39813"; transcript_id "MSTRG.39813.108"; exon_number "10";
chr12	StringTie	exon	40531057	40532282	1000	+	.	gene_id "MSTRG.39813"; transcript_id "MSTRG.39813.108"; exon_number "11";
chr12	StringTie	exon	40533025	40533078	1000	+	.	gene_id "MSTRG.39813"; transcript_id "MSTRG.39813.108"; exon_number "12";
chr12	StringTie	exon	40533233	40533283	1000	+	.	gene_id "MSTRG.39813"; transcript_id "MSTRG.39813.108"; exon_number "13";
chr12	StringTie	exon	40534156	40534209	1000	+	.	gene_id "MSTRG.39813"; transcript_id "MSTRG.39813.108"; exon_number "14";
chr12	StringTie	exon	40534711	40534743	1000	+	.	gene_id "MSTRG.39813"; transcript_id "MSTRG.39813.108"; exon_number "15";
chr12	StringTie	exon	40535013	40535066	1000	+	.	gene_id "MSTRG.39813"; transcript_id "MSTRG.39813.108"; exon_number "16";
chr12	StringTie	exon	40535204	40535257	1000	+	.	gene_id "MSTRG.39813"; transcript_id "MSTRG.39813.108"; exon_number "17";
chr12	StringTie	exon	40535765	40535809	1000	+	.	gene_id "MSTRG.39813"; transcript_id "MSTRG.39813.108"; exon_number "18";
chr12	StringTie	exon	40535906	40535959	1000	+	.	gene_id "MSTRG.39813"; transcript_id "MSTRG.39813.108"; exon_number "19";
chr12	StringTie	exon	40536440	40536484	1000	+	.	gene_id "MSTRG.39813"; transcript_id "MSTRG.39813.108"; exon_number "20";
chr12	StringTie	exon	40536923	40536976	1000	+	.	gene_id "MSTRG.39813"; transcript_id "MSTRG.39813.108"; exon_number "21";
chr12	StringTie	exon	40537396	40537428	1000	+	.	gene_id "MSTRG.39813"; transcript_id "MSTRG.39813.108"; exon_number "22";
chr12	StringTie	exon	40537662	40537715	1000	+	.	gene_id "MSTRG.39813"; transcript_id "MSTRG.39813.108"; exon_number "23";
chr12	StringTie	exon	40537854	40537907	1000	+	.	gene_id "MSTRG.39813"; transcript_id "MSTRG.39813.108"; exon_number "24";
chr12	StringTie	exon	40538794	40538847	1000	+	.	gene_id "MSTRG.39813"; transcript_id "MSTRG.39813.108"; exon_number "25";
chr12	StringTie	exon	40539529	40539561	1000	+	.	gene_id "MSTRG.39813"; transcript_id "MSTRG.39813.108"; exon_number "26";
chr12	StringTie	exon	40541619	40541672	1000	+	.	gene_id "MSTRG.39813"; transcript_id "MSTRG.39813.108"; exon_number "27";
chr12	StringTie	exon	40541815	40541868	1000	+	.	gene_id "MSTRG.39813"; transcript_id "MSTRG.39813.108"; exon_number "28";
chr12	StringTie	exon	40542274	40542306	1000	+	.	gene_id "MSTRG.39813"; transcript_id "MSTRG.39813.108"; exon_number "29";
chr12	StringTie	exon	40542562	40542615	1000	+	.	gene_id "MSTRG.39813"; transcript_id "MSTRG.39813.108"; exon_number "30";
chr12	StringTie	exon	40542765	40542818	1000	+	.	gene_id "MSTRG.39813"; transcript_id "MSTRG.39813.108"; exon_number "31";
chr12	StringTie	exon	40543789	40543842	1000	+	.	gene_id "MSTRG.39813"; transcript_id "MSTRG.39813.108"; exon_number "32";
chr12	StringTie	exon	40544352	40544384	1000	+	.	gene_id "MSTRG.39813"; transcript_id "MSTRG.39813.108"; exon_number "33";
chr12	StringTie	exon	40544639	40544692	1000	+	.	gene_id "MSTRG.39813"; transcript_id "MSTRG.39813.108"; exon_number "34";
chr12	StringTie	exon	40545050	40545097	1000	+	.	gene_id "MSTRG.39813"; transcript_id "MSTRG.39813.108"; exon_number "35";
chr12	StringTie	exon	40545336	40545398	1000	+	.	gene_id "MSTRG.39813"; transcript_id "MSTRG.39813.108"; exon_number "36";
chr12	StringTie	exon	40545956	40546003	1000	+	.	gene_id "MSTRG.39813"; transcript_id "MSTRG.39813.108"; exon_number "37";
chr12	StringTie	exon	40546396	40546449	1000	+	.	gene_id "MSTRG.39813"; transcript_id "MSTRG.39813.108"; exon_number "38";
chr12	StringTie	exon	40546603	40546656	1000	+	.	gene_id "MSTRG.39813"; transcript_id "MSTRG.39813.108"; exon_number "39";
chr12	StringTie	exon	40547135	40547182	1000	+	.	gene_id "MSTRG.39813"; transcript_id "MSTRG.39813.108"; exon_number "40";
chr12	StringTie	exon	40547477	40547622	1000	+	.	gene_id "MSTRG.39813"; transcript_id "MSTRG.39813.108"; exon_number "41";
chr12	StringTie	exon	40547775	40547825	1000	+	.	gene_id "MSTRG.39813"; transcript_id "MSTRG.39813.108"; exon_number "42";
chr12	StringTie	exon	40547995	40548229	1000	+	.	gene_id "MSTRG.39813"; transcript_id "MSTRG.39813.108"; exon_number "43";
chr12	StringTie	exon	40548578	40548631	1000	+	.	gene_id "MSTRG.39813"; transcript_id "MSTRG.39813.108"; exon_number "44";
chr12	StringTie	exon	40549597	40549644	1000	+	.	gene_id "MSTRG.39813"; transcript_id "MSTRG.39813.108"; exon_number "45";
chr12	StringTie	exon	40549896	40549949	1000	+	.	gene_id "MSTRG.39813"; transcript_id "MSTRG.39813.108"; exon_number "46";
chr12	StringTie	exon	40550105	40550158	1000	+	.	gene_id "MSTRG.39813"; transcript_id "MSTRG.39813.108"; exon_number "47";
chr12	StringTie	exon	40550482	40550535	1000	+	.	gene_id "MSTRG.39813"; transcript_id "MSTRG.39813.108"; exon_number "48";
chr12	StringTie	exon	40550681	40550734	1000	+	.	gene_id "MSTRG.39813"; transcript_id "MSTRG.39813.108"; exon_number "49";
chr12	StringTie	exon	40557145	40557195	1000	+	.	gene_id "MSTRG.39813"; transcript_id "MSTRG.39813.108"; exon_number "50";
chr12	StringTie	exon	40557464	40557517	1000	+	.	gene_id "MSTRG.39813"; transcript_id "MSTRG.39813.108"; exon_number "51";
chr12	StringTie	exon	40557818	40557871	1000	+	.	gene_id "MSTRG.39813"; transcript_id "MSTRG.39813.108"; exon_number "52";
chr12	StringTie	exon	40558093	40558134	1000	+	.	gene_id "MSTRG.39813"; transcript_id "MSTRG.39813.108"; exon_number "53";
chr12	StringTie	exon	40559235	40559288	1000	+	.	gene_id "MSTRG.39813"; transcript_id "MSTRG.39813.108"; exon_number "54";
chr12	StringTie	exon	40560536	40560589	1000	+	.	gene_id "MSTRG.39813"; transcript_id "MSTRG.39813.108"; exon_number "55";
chr12	StringTie	exon	40561004	40561054	1000	+	.	gene_id "MSTRG.39813"; transcript_id "MSTRG.39813.108"; exon_number "56";
chr12	StringTie	exon	40561339	40561392	1000	+	.	gene_id "MSTRG.39813"; transcript_id "MSTRG.39813.108"; exon_number "57";
chr12	StringTie	exon	40561562	40561609	1000	+	.	gene_id "MSTRG.39813"; transcript_id "MSTRG.39813.108"; exon_number "58";
chr12	StringTie	exon	40563531	40563560	1000	+	.	gene_id "MSTRG.39813"; transcript_id "MSTRG.39813.108"; exon_number "59";
chr12	StringTie	exon	40565513	40565544	1000	+	.	gene_id "MSTRG.39813"; transcript_id "MSTRG.39813.108"; exon_number "60";
chr12	StringTie	exon	40565633	40565795	1000	+	.	gene_id "MSTRG.39813"; transcript_id "MSTRG.39813.108"; exon_number "61";
chr12	StringTie	exon	40566126	40566163	1000	+	.	gene_id "MSTRG.39813"; transcript_id "MSTRG.39813.108"; exon_number "62";
chr12	StringTie	exon	40567598	40567698	1000	+	.	gene_id "MSTRG.39813"; transcript_id "MSTRG.39813.108"; exon_number "63";
chr12	StringTie	exon	40569003	40569042	1000	+	.	gene_id "MSTRG.39813"; transcript_id "MSTRG.39813.108"; exon_number "64";
chr12	StringTie	exon	40569696	40569804	1000	+	.	gene_id "MSTRG.39813"; transcript_id "MSTRG.39813.108"; exon_number "65";
chr12	StringTie	exon	40570463	40570838	1000	+	.	gene_id "MSTRG.39813"; transcript_id "MSTRG.39813.108"; exon_number "66";
chr12	StringTie	transcript	40393375	40570833	1000	+	.	gene_id "MSTRG.39813"; transcript_id "MSTRG.39813.11";
chr12	StringTie	exon	40393375	40393499	1000	+	.	gene_id "MSTRG.39813"; transcript_id "MSTRG.39813.11"; exon_number "1";
chr12	StringTie	exon	40397879	40397911	1000	+	.	gene_id "MSTRG.39813"; transcript_id "MSTRG.39813.11"; exon_number "2";
chr12	StringTie	exon	40400041	40400067	1000	+	.	gene_id "MSTRG.39813"; transcript_id "MSTRG.39813.11"; exon_number "3";
chr12	StringTie	exon	40406024	40406173	1000	+	.	gene_id "MSTRG.39813"; transcript_id "MSTRG.39813.11"; exon_number "4";
chr12	StringTie	exon	40408226	40408375	1000	+	.	gene_id "MSTRG.39813"; transcript_id "MSTRG.39813.11"; exon_number "5";
chr12	StringTie	exon	40412033	40412182	1000	+	.	gene_id "MSTRG.39813"; transcript_id "MSTRG.39813.11"; exon_number "6";
chr12	StringTie	exon	40414468	40414653	1000	+	.	gene_id "MSTRG.39813"; transcript_id "MSTRG.39813.11"; exon_number "7";
chr12	StringTie	exon	40414795	40414959	1000	+	.	gene_id "MSTRG.39813"; transcript_id "MSTRG.39813.11"; exon_number "8";
chr12	StringTie	exon	40415046	40415228	1000	+	.	gene_id "MSTRG.39813"; transcript_id "MSTRG.39813.11"; exon_number "9";
chr12	StringTie	exon	40416048	40416230	1000	+	.	gene_id "MSTRG.39813"; transcript_id "MSTRG.39813.11"; exon_number "10";
chr12	StringTie	exon	40416318	40416359	1000	+	.	gene_id "MSTRG.39813"; transcript_id "MSTRG.39813.11"; exon_number "11";
chr12	StringTie	exon	40418130	40418180	1000	+	.	gene_id "MSTRG.39813"; transcript_id "MSTRG.39813.11"; exon_number "12";
chr12	StringTie	exon	40419174	40419233	1000	+	.	gene_id "MSTRG.39813"; transcript_id "MSTRG.39813.11"; exon_number "13";
chr12	StringTie	exon	40420207	40420435	1000	+	.	gene_id "MSTRG.39813"; transcript_id "MSTRG.39813.11"; exon_number "14";
chr12	StringTie	exon	40421213	40421323	1000	+	.	gene_id "MSTRG.39813"; transcript_id "MSTRG.39813.11"; exon_number "15";
chr12	StringTie	exon	40421840	40421900	1000	+	.	gene_id "MSTRG.39813"; transcript_id "MSTRG.39813.11"; exon_number "16";
chr12	StringTie	exon	40422104	40422201	1000	+	.	gene_id "MSTRG.39813"; transcript_id "MSTRG.39813.11"; exon_number "17";
chr12	StringTie	exon	40426407	40426617	1000	+	.	gene_id "MSTRG.39813"; transcript_id "MSTRG.39813.11"; exon_number "18";
chr12	StringTie	exon	40427374	40427496	1000	+	.	gene_id "MSTRG.39813"; transcript_id "MSTRG.39813.11"; exon_number "19";
chr12	StringTie	exon	40427970	40428093	1000	+	.	gene_id "MSTRG.39813"; transcript_id "MSTRG.39813.11"; exon_number "20";
chr12	StringTie	exon	40429542	40429677	1000	+	.	gene_id "MSTRG.39813"; transcript_id "MSTRG.39813.11"; exon_number "21";
chr12	StringTie	exon	40431626	40431718	1000	+	.	gene_id "MSTRG.39813"; transcript_id "MSTRG.39813.11"; exon_number "22";
chr12	StringTie	exon	40432378	40432462	1000	+	.	gene_id "MSTRG.39813"; transcript_id "MSTRG.39813.11"; exon_number "23";
chr12	StringTie	exon	40432627	40432764	1000	+	.	gene_id "MSTRG.39813"; transcript_id "MSTRG.39813.11"; exon_number "24";
chr12	StringTie	exon	40433764	40433913	1000	+	.	gene_id "MSTRG.39813"; transcript_id "MSTRG.39813.11"; exon_number "25";
chr12	StringTie	exon	40436097	40436191	1000	+	.	gene_id "MSTRG.39813"; transcript_id "MSTRG.39813.11"; exon_number "26";
chr12	StringTie	exon	40436617	40436743	1000	+	.	gene_id "MSTRG.39813"; transcript_id "MSTRG.39813.11"; exon_number "27";
chr12	StringTie	exon	40438128	40438374	1000	+	.	gene_id "MSTRG.39813"; transcript_id "MSTRG.39813.11"; exon_number "28";
chr12	StringTie	exon	40440574	40440626	1000	+	.	gene_id "MSTRG.39813"; transcript_id "MSTRG.39813.11"; exon_number "29";
chr12	StringTie	exon	40440724	40440824	1000	+	.	gene_id "MSTRG.39813"; transcript_id "MSTRG.39813.11"; exon_number "30";
chr12	StringTie	exon	40441061	40441212	1000	+	.	gene_id "MSTRG.39813"; transcript_id "MSTRG.39813.11"; exon_number "31";
chr12	StringTie	exon	40441872	40442010	1000	+	.	gene_id "MSTRG.39813"; transcript_id "MSTRG.39813.11"; exon_number "32";
chr12	StringTie	exon	40443076	40443180	1000	+	.	gene_id "MSTRG.39813"; transcript_id "MSTRG.39813.11"; exon_number "33";
chr12	StringTie	exon	40443266	40443460	1000	+	.	gene_id "MSTRG.39813"; transcript_id "MSTRG.39813.11"; exon_number "34";
chr12	StringTie	exon	40444077	40444316	1000	+	.	gene_id "MSTRG.39813"; transcript_id "MSTRG.39813.11"; exon_number "35";
chr12	StringTie	exon	40444389	40444545	1000	+	.	gene_id "MSTRG.39813"; transcript_id "MSTRG.39813.11"; exon_number "36";
chr12	StringTie	exon	40445519	40445644	1000	+	.	gene_id "MSTRG.39813"; transcript_id "MSTRG.39813.11"; exon_number "37";
chr12	StringTie	exon	40446488	40446629	1000	+	.	gene_id "MSTRG.39813"; transcript_id "MSTRG.39813.11"; exon_number "38";
chr12	StringTie	exon	40447325	40447356	1000	+	.	gene_id "MSTRG.39813"; transcript_id "MSTRG.39813.11"; exon_number "39";
chr12	StringTie	exon	40448166	40448195	1000	+	.	gene_id "MSTRG.39813"; transcript_id "MSTRG.39813.11"; exon_number "40";
chr12	StringTie	exon	40449689	40449730	1000	+	.	gene_id "MSTRG.39813"; transcript_id "MSTRG.39813.11"; exon_number "41";
chr12	StringTie	exon	40450261	40450293	1000	+	.	gene_id "MSTRG.39813"; transcript_id "MSTRG.39813.11"; exon_number "42";
chr12	StringTie	exon	40450672	40450716	1000	+	.	gene_id "MSTRG.39813"; transcript_id "MSTRG.39813.11"; exon_number "43";
chr12	StringTie	exon	40458731	40458769	1000	+	.	gene_id "MSTRG.39813"; transcript_id "MSTRG.39813.11"; exon_number "44";
chr12	StringTie	exon	40460235	40460333	1000	+	.	gene_id "MSTRG.39813"; transcript_id "MSTRG.39813.11"; exon_number "45";
chr12	StringTie	exon	40463145	40463243	1000	+	.	gene_id "MSTRG.39813"; transcript_id "MSTRG.39813.11"; exon_number "46";
chr12	StringTie	exon	40463440	40463505	1000	+	.	gene_id "MSTRG.39813"; transcript_id "MSTRG.39813.11"; exon_number "47";
chr12	StringTie	exon	40464120	40464203	1000	+	.	gene_id "MSTRG.39813"; transcript_id "MSTRG.39813.11"; exon_number "48";
chr12	StringTie	exon	40464421	40464498	1000	+	.	gene_id "MSTRG.39813"; transcript_id "MSTRG.39813.11"; exon_number "49";
chr12	StringTie	exon	40465139	40465213	1000	+	.	gene_id "MSTRG.39813"; transcript_id "MSTRG.39813.11"; exon_number "50";
chr12	StringTie	exon	40465455	40465589	1000	+	.	gene_id "MSTRG.39813"; transcript_id "MSTRG.39813.11"; exon_number "51";
chr12	StringTie	exon	40465973	40466038	1000	+	.	gene_id "MSTRG.39813"; transcript_id "MSTRG.39813.11"; exon_number "52";
chr12	StringTie	exon	40473141	40473239	1000	+	.	gene_id "MSTRG.39813"; transcript_id "MSTRG.39813.11"; exon_number "53";
chr12	StringTie	exon	40474760	40474861	1000	+	.	gene_id "MSTRG.39813"; transcript_id "MSTRG.39813.11"; exon_number "54";
chr12	StringTie	exon	40475096	40475197	1000	+	.	gene_id "MSTRG.39813"; transcript_id "MSTRG.39813.11"; exon_number "55";
chr12	StringTie	exon	40475570	40475665	1000	+	.	gene_id "MSTRG.39813"; transcript_id "MSTRG.39813.11"; exon_number "56";
chr12	StringTie	exon	40479053	40491305	1000	+	.	gene_id "MSTRG.39813"; transcript_id "MSTRG.39813.11"; exon_number "57";
chr12	StringTie	exon	40491920	40491997	1000	+	.	gene_id "MSTRG.39813"; transcript_id "MSTRG.39813.11"; exon_number "58";
chr12	StringTie	exon	40493947	40494012	1000	+	.	gene_id "MSTRG.39813"; transcript_id "MSTRG.39813.11"; exon_number "59";
chr12	StringTie	exon	40494119	40494172	1000	+	.	gene_id "MSTRG.39813"; transcript_id "MSTRG.39813.11"; exon_number "60";
chr12	StringTie	exon	40494344	40494397	1000	+	.	gene_id "MSTRG.39813"; transcript_id "MSTRG.39813.11"; exon_number "61";
chr12	StringTie	exon	40498244	40498297	1000	+	.	gene_id "MSTRG.39813"; transcript_id "MSTRG.39813.11"; exon_number "62";
chr12	StringTie	exon	40498953	40499006	1000	+	.	gene_id "MSTRG.39813"; transcript_id "MSTRG.39813.11"; exon_number "63";
chr12	StringTie	exon	40499404	40499448	1000	+	.	gene_id "MSTRG.39813"; transcript_id "MSTRG.39813.11"; exon_number "64";
chr12	StringTie	exon	40499697	40499750	1000	+	.	gene_id "MSTRG.39813"; transcript_id "MSTRG.39813.11"; exon_number "65";
chr12	StringTie	exon	40500175	40500909	1000	+	.	gene_id "MSTRG.39813"; transcript_id "MSTRG.39813.11"; exon_number "66";
chr12	StringTie	exon	40501153	40501206	1000	+	.	gene_id "MSTRG.39813"; transcript_id "MSTRG.39813.11"; exon_number "67";
chr12	StringTie	exon	40501358	40501411	1000	+	.	gene_id "MSTRG.39813"; transcript_id "MSTRG.39813.11"; exon_number "68";
chr12	StringTie	exon	40502043	40503059	1000	+	.	gene_id "MSTRG.39813"; transcript_id "MSTRG.39813.11"; exon_number "69";
chr12	StringTie	exon	40503478	40503531	1000	+	.	gene_id "MSTRG.39813"; transcript_id "MSTRG.39813.11"; exon_number "70";
chr12	StringTie	exon	40503666	40503719	1000	+	.	gene_id "MSTRG.39813"; transcript_id "MSTRG.39813.11"; exon_number "71";
chr12	StringTie	exon	40504392	40504445	1000	+	.	gene_id "MSTRG.39813"; transcript_id "MSTRG.39813.11"; exon_number "72";
chr12	StringTie	exon	40504940	40504993	1000	+	.	gene_id "MSTRG.39813"; transcript_id "MSTRG.39813.11"; exon_number "73";
chr12	StringTie	exon	40505114	40505167	1000	+	.	gene_id "MSTRG.39813"; transcript_id "MSTRG.39813.11"; exon_number "74";
chr12	StringTie	exon	40506079	40506132	1000	+	.	gene_id "MSTRG.39813"; transcript_id "MSTRG.39813.11"; exon_number "75";
chr12	StringTie	exon	40506264	40506317	1000	+	.	gene_id "MSTRG.39813"; transcript_id "MSTRG.39813.11"; exon_number "76";
chr12	StringTie	exon	40507003	40507056	1000	+	.	gene_id "MSTRG.39813"; transcript_id "MSTRG.39813.11"; exon_number "77";
chr12	StringTie	exon	40507213	40507266	1000	+	.	gene_id "MSTRG.39813"; transcript_id "MSTRG.39813.11"; exon_number "78";
chr12	StringTie	exon	40507841	40507894	1000	+	.	gene_id "MSTRG.39813"; transcript_id "MSTRG.39813.11"; exon_number "79";
chr12	StringTie	exon	40508015	40508068	1000	+	.	gene_id "MSTRG.39813"; transcript_id "MSTRG.39813.11"; exon_number "80";
chr12	StringTie	exon	40509034	40509087	1000	+	.	gene_id "MSTRG.39813"; transcript_id "MSTRG.39813.11"; exon_number "81";
chr12	StringTie	exon	40509219	40509272	1000	+	.	gene_id "MSTRG.39813"; transcript_id "MSTRG.39813.11"; exon_number "82";
chr12	StringTie	exon	40509959	40510012	1000	+	.	gene_id "MSTRG.39813"; transcript_id "MSTRG.39813.11"; exon_number "83";
chr12	StringTie	exon	40510169	40510222	1000	+	.	gene_id "MSTRG.39813"; transcript_id "MSTRG.39813.11"; exon_number "84";
chr12	StringTie	exon	40510797	40510850	1000	+	.	gene_id "MSTRG.39813"; transcript_id "MSTRG.39813.11"; exon_number "85";
chr12	StringTie	exon	40510971	40511024	1000	+	.	gene_id "MSTRG.39813"; transcript_id "MSTRG.39813.11"; exon_number "86";
chr12	StringTie	exon	40512168	40512221	1000	+	.	gene_id "MSTRG.39813"; transcript_id "MSTRG.39813.11"; exon_number "87";
chr12	StringTie	exon	40513529	40513582	1000	+	.	gene_id "MSTRG.39813"; transcript_id "MSTRG.39813.11"; exon_number "88";
chr12	StringTie	exon	40513731	40513784	1000	+	.	gene_id "MSTRG.39813"; transcript_id "MSTRG.39813.11"; exon_number "89";
chr12	StringTie	exon	40514390	40514443	1000	+	.	gene_id "MSTRG.39813"; transcript_id "MSTRG.39813.11"; exon_number "90";
chr12	StringTie	exon	40514975	40515028	1000	+	.	gene_id "MSTRG.39813"; transcript_id "MSTRG.39813.11"; exon_number "91";
chr12	StringTie	exon	40515174	40515218	1000	+	.	gene_id "MSTRG.39813"; transcript_id "MSTRG.39813.11"; exon_number "92";
chr12	StringTie	exon	40515442	40515495	1000	+	.	gene_id "MSTRG.39813"; transcript_id "MSTRG.39813.11"; exon_number "93";
chr12	StringTie	exon	40516101	40516145	1000	+	.	gene_id "MSTRG.39813"; transcript_id "MSTRG.39813.11"; exon_number "94";
chr12	StringTie	exon	40516414	40516467	1000	+	.	gene_id "MSTRG.39813"; transcript_id "MSTRG.39813.11"; exon_number "95";
chr12	StringTie	exon	40516614	40516667	1000	+	.	gene_id "MSTRG.39813"; transcript_id "MSTRG.39813.11"; exon_number "96";
chr12	StringTie	exon	40517182	40517235	1000	+	.	gene_id "MSTRG.39813"; transcript_id "MSTRG.39813.11"; exon_number "97";
chr12	StringTie	exon	40517853	40518543	1000	+	.	gene_id "MSTRG.39813"; transcript_id "MSTRG.39813.11"; exon_number "98";
chr12	StringTie	exon	40518806	40518859	1000	+	.	gene_id "MSTRG.39813"; transcript_id "MSTRG.39813.11"; exon_number "99";
chr12	StringTie	exon	40519003	40519056	1000	+	.	gene_id "MSTRG.39813"; transcript_id "MSTRG.39813.11"; exon_number "100";
chr12	StringTie	exon	40519919	40519972	1000	+	.	gene_id "MSTRG.39813"; transcript_id "MSTRG.39813.11"; exon_number "101";
chr12	StringTie	exon	40520427	40520456	1000	+	.	gene_id "MSTRG.39813"; transcript_id "MSTRG.39813.11"; exon_number "102";
chr12	StringTie	exon	40520724	40520777	1000	+	.	gene_id "MSTRG.39813"; transcript_id "MSTRG.39813.11"; exon_number "103";
chr12	StringTie	exon	40520915	40520968	1000	+	.	gene_id "MSTRG.39813"; transcript_id "MSTRG.39813.11"; exon_number "104";
chr12	StringTie	exon	40521474	40521527	1000	+	.	gene_id "MSTRG.39813"; transcript_id "MSTRG.39813.11"; exon_number "105";
chr12	StringTie	exon	40521625	40521679	1000	+	.	gene_id "MSTRG.39813"; transcript_id "MSTRG.39813.11"; exon_number "106";
chr12	StringTie	exon	40522643	40522696	1000	+	.	gene_id "MSTRG.39813"; transcript_id "MSTRG.39813.11"; exon_number "107";
chr12	StringTie	exon	40523392	40523445	1000	+	.	gene_id "MSTRG.39813"; transcript_id "MSTRG.39813.11"; exon_number "108";
chr12	StringTie	exon	40523589	40523642	1000	+	.	gene_id "MSTRG.39813"; transcript_id "MSTRG.39813.11"; exon_number "109";
chr12	StringTie	exon	40524516	40524569	1000	+	.	gene_id "MSTRG.39813"; transcript_id "MSTRG.39813.11"; exon_number "110";
chr12	StringTie	exon	40525072	40525107	1000	+	.	gene_id "MSTRG.39813"; transcript_id "MSTRG.39813.11"; exon_number "111";
chr12	StringTie	exon	40525383	40525430	1000	+	.	gene_id "MSTRG.39813"; transcript_id "MSTRG.39813.11"; exon_number "112";
chr12	StringTie	exon	40525568	40525621	1000	+	.	gene_id "MSTRG.39813"; transcript_id "MSTRG.39813.11"; exon_number "113";
chr12	StringTie	exon	40526273	40526326	1000	+	.	gene_id "MSTRG.39813"; transcript_id "MSTRG.39813.11"; exon_number "114";
chr12	StringTie	exon	40527096	40527149	1000	+	.	gene_id "MSTRG.39813"; transcript_id "MSTRG.39813.11"; exon_number "115";
chr12	StringTie	exon	40527291	40527344	1000	+	.	gene_id "MSTRG.39813"; transcript_id "MSTRG.39813.11"; exon_number "116";
chr12	StringTie	exon	40527755	40527787	1000	+	.	gene_id "MSTRG.39813"; transcript_id "MSTRG.39813.11"; exon_number "117";
chr12	StringTie	exon	40528057	40528110	1000	+	.	gene_id "MSTRG.39813"; transcript_id "MSTRG.39813.11"; exon_number "118";
chr12	StringTie	exon	40528257	40528307	1000	+	.	gene_id "MSTRG.39813"; transcript_id "MSTRG.39813.11"; exon_number "119";
chr12	StringTie	exon	40529177	40529230	1000	+	.	gene_id "MSTRG.39813"; transcript_id "MSTRG.39813.11"; exon_number "120";
chr12	StringTie	exon	40530273	40530320	1000	+	.	gene_id "MSTRG.39813"; transcript_id "MSTRG.39813.11"; exon_number "121";
chr12	StringTie	exon	40530458	40530511	1000	+	.	gene_id "MSTRG.39813"; transcript_id "MSTRG.39813.11"; exon_number "122";
chr12	StringTie	exon	40531057	40531110	1000	+	.	gene_id "MSTRG.39813"; transcript_id "MSTRG.39813.11"; exon_number "123";
chr12	StringTie	exon	40531209	40531262	1000	+	.	gene_id "MSTRG.39813"; transcript_id "MSTRG.39813.11"; exon_number "124";
chr12	StringTie	exon	40532029	40532082	1000	+	.	gene_id "MSTRG.39813"; transcript_id "MSTRG.39813.11"; exon_number "125";
chr12	StringTie	exon	40532229	40532282	1000	+	.	gene_id "MSTRG.39813"; transcript_id "MSTRG.39813.11"; exon_number "126";
chr12	StringTie	exon	40533025	40533078	1000	+	.	gene_id "MSTRG.39813"; transcript_id "MSTRG.39813.11"; exon_number "127";
chr12	StringTie	exon	40533233	40533283	1000	+	.	gene_id "MSTRG.39813"; transcript_id "MSTRG.39813.11"; exon_number "128";
chr12	StringTie	exon	40534156	40534209	1000	+	.	gene_id "MSTRG.39813"; transcript_id "MSTRG.39813.11"; exon_number "129";
chr12	StringTie	exon	40534711	40534743	1000	+	.	gene_id "MSTRG.39813"; transcript_id "MSTRG.39813.11"; exon_number "130";
chr12	StringTie	exon	40535013	40535066	1000	+	.	gene_id "MSTRG.39813"; transcript_id "MSTRG.39813.11"; exon_number "131";
chr12	StringTie	exon	40535204	40535257	1000	+	.	gene_id "MSTRG.39813"; transcript_id "MSTRG.39813.11"; exon_number "132";
chr12	StringTie	exon	40535765	40535809	1000	+	.	gene_id "MSTRG.39813"; transcript_id "MSTRG.39813.11"; exon_number "133";
chr12	StringTie	exon	40535906	40535959	1000	+	.	gene_id "MSTRG.39813"; transcript_id "MSTRG.39813.11"; exon_number "134";
chr12	StringTie	exon	40536440	40536484	1000	+	.	gene_id "MSTRG.39813"; transcript_id "MSTRG.39813.11"; exon_number "135";
chr12	StringTie	exon	40536923	40536976	1000	+	.	gene_id "MSTRG.39813"; transcript_id "MSTRG.39813.11"; exon_number "136";
chr12	StringTie	exon	40537396	40537428	1000	+	.	gene_id "MSTRG.39813"; transcript_id "MSTRG.39813.11"; exon_number "137";
chr12	StringTie	exon	40537662	40537715	1000	+	.	gene_id "MSTRG.39813"; transcript_id "MSTRG.39813.11"; exon_number "138";
chr12	StringTie	exon	40537854	40537907	1000	+	.	gene_id "MSTRG.39813"; transcript_id "MSTRG.39813.11"; exon_number "139";
chr12	StringTie	exon	40538794	40538847	1000	+	.	gene_id "MSTRG.39813"; transcript_id "MSTRG.39813.11"; exon_number "140";
chr12	StringTie	exon	40539529	40539561	1000	+	.	gene_id "MSTRG.39813"; transcript_id "MSTRG.39813.11"; exon_number "141";
chr12	StringTie	exon	40541619	40541672	1000	+	.	gene_id "MSTRG.39813"; transcript_id "MSTRG.39813.11"; exon_number "142";
chr12	StringTie	exon	40541815	40541868	1000	+	.	gene_id "MSTRG.39813"; transcript_id "MSTRG.39813.11"; exon_number "143";
chr12	StringTie	exon	40542274	40542306	1000	+	.	gene_id "MSTRG.39813"; transcript_id "MSTRG.39813.11"; exon_number "144";
chr12	StringTie	exon	40542562	40542615	1000	+	.	gene_id "MSTRG.39813"; transcript_id "MSTRG.39813.11"; exon_number "145";
chr12	StringTie	exon	40542765	40542818	1000	+	.	gene_id "MSTRG.39813"; transcript_id "MSTRG.39813.11"; exon_number "146";
chr12	StringTie	exon	40543789	40543842	1000	+	.	gene_id "MSTRG.39813"; transcript_id "MSTRG.39813.11"; exon_number "147";
chr12	StringTie	exon	40544352	40544384	1000	+	.	gene_id "MSTRG.39813"; transcript_id "MSTRG.39813.11"; exon_number "148";
chr12	StringTie	exon	40544639	40544692	1000	+	.	gene_id "MSTRG.39813"; transcript_id "MSTRG.39813.11"; exon_number "149";
chr12	StringTie	exon	40544830	40544883	1000	+	.	gene_id "MSTRG.39813"; transcript_id "MSTRG.39813.11"; exon_number "150";
chr12	StringTie	exon	40545050	40545097	1000	+	.	gene_id "MSTRG.39813"; transcript_id "MSTRG.39813.11"; exon_number "151";
chr12	StringTie	exon	40545336	40545398	1000	+	.	gene_id "MSTRG.39813"; transcript_id "MSTRG.39813.11"; exon_number "152";
chr12	StringTie	exon	40545956	40546003	1000	+	.	gene_id "MSTRG.39813"; transcript_id "MSTRG.39813.11"; exon_number "153";
chr12	StringTie	exon	40546396	40546449	1000	+	.	gene_id "MSTRG.39813"; transcript_id "MSTRG.39813.11"; exon_number "154";
chr12	StringTie	exon	40546603	40546656	1000	+	.	gene_id "MSTRG.39813"; transcript_id "MSTRG.39813.11"; exon_number "155";
chr12	StringTie	exon	40547135	40547182	1000	+	.	gene_id "MSTRG.39813"; transcript_id "MSTRG.39813.11"; exon_number "156";
chr12	StringTie	exon	40547772	40547825	1000	+	.	gene_id "MSTRG.39813"; transcript_id "MSTRG.39813.11"; exon_number "157";
chr12	StringTie	exon	40547995	40548229	1000	+	.	gene_id "MSTRG.39813"; transcript_id "MSTRG.39813.11"; exon_number "158";
chr12	StringTie	exon	40548578	40548631	1000	+	.	gene_id "MSTRG.39813"; transcript_id "MSTRG.39813.11"; exon_number "159";
chr12	StringTie	exon	40549597	40549644	1000	+	.	gene_id "MSTRG.39813"; transcript_id "MSTRG.39813.11"; exon_number "160";
chr12	StringTie	exon	40549896	40549949	1000	+	.	gene_id "MSTRG.39813"; transcript_id "MSTRG.39813.11"; exon_number "161";
chr12	StringTie	exon	40550105	40550158	1000	+	.	gene_id "MSTRG.39813"; transcript_id "MSTRG.39813.11"; exon_number "162";
chr12	StringTie	exon	40550482	40550535	1000	+	.	gene_id "MSTRG.39813"; transcript_id "MSTRG.39813.11"; exon_number "163";
chr12	StringTie	exon	40550681	40550734	1000	+	.	gene_id "MSTRG.39813"; transcript_id "MSTRG.39813.11"; exon_number "164";
chr12	StringTie	exon	40557145	40557195	1000	+	.	gene_id "MSTRG.39813"; transcript_id "MSTRG.39813.11"; exon_number "165";
chr12	StringTie	exon	40557464	40557517	1000	+	.	gene_id "MSTRG.39813"; transcript_id "MSTRG.39813.11"; exon_number "166";
chr12	StringTie	exon	40557818	40557871	1000	+	.	gene_id "MSTRG.39813"; transcript_id "MSTRG.39813.11"; exon_number "167";
chr12	StringTie	exon	40558093	40558134	1000	+	.	gene_id "MSTRG.39813"; transcript_id "MSTRG.39813.11"; exon_number "168";
chr12	StringTie	exon	40559235	40559288	1000	+	.	gene_id "MSTRG.39813"; transcript_id "MSTRG.39813.11"; exon_number "169";
chr12	StringTie	exon	40560536	40560589	1000	+	.	gene_id "MSTRG.39813"; transcript_id "MSTRG.39813.11"; exon_number "170";
chr12	StringTie	exon	40561001	40561054	1000	+	.	gene_id "MSTRG.39813"; transcript_id "MSTRG.39813.11"; exon_number "171";
chr12	StringTie	exon	40561339	40561392	1000	+	.	gene_id "MSTRG.39813"; transcript_id "MSTRG.39813.11"; exon_number "172";
chr12	StringTie	exon	40561562	40561609	1000	+	.	gene_id "MSTRG.39813"; transcript_id "MSTRG.39813.11"; exon_number "173";
chr12	StringTie	exon	40563531	40565544	1000	+	.	gene_id "MSTRG.39813"; transcript_id "MSTRG.39813.11"; exon_number "174";
chr12	StringTie	exon	40565633	40565795	1000	+	.	gene_id "MSTRG.39813"; transcript_id "MSTRG.39813.11"; exon_number "175";
chr12	StringTie	exon	40566126	40566163	1000	+	.	gene_id "MSTRG.39813"; transcript_id "MSTRG.39813.11"; exon_number "176";
chr12	StringTie	exon	40567598	40567833	1000	+	.	gene_id "MSTRG.39813"; transcript_id "MSTRG.39813.11"; exon_number "177";
chr12	StringTie	exon	40569003	40569042	1000	+	.	gene_id "MSTRG.39813"; transcript_id "MSTRG.39813.11"; exon_number "178";
chr12	StringTie	exon	40569696	40569804	1000	+	.	gene_id "MSTRG.39813"; transcript_id "MSTRG.39813.11"; exon_number "179";
chr12	StringTie	exon	40570463	40570833	1000	+	.	gene_id "MSTRG.39813"; transcript_id "MSTRG.39813.11"; exon_number "180";
chr12	StringTie	transcript	40522641	40523871	1000	+	.	gene_id "MSTRG.39813"; transcript_id "MSTRG.39813.110";
chr12	StringTie	exon	40522641	40522696	1000	+	.	gene_id "MSTRG.39813"; transcript_id "MSTRG.39813.110"; exon_number "1";
chr12	StringTie	exon	40523392	40523445	1000	+	.	gene_id "MSTRG.39813"; transcript_id "MSTRG.39813.110"; exon_number "2";
chr12	StringTie	exon	40523589	40523642	1000	+	.	gene_id "MSTRG.39813"; transcript_id "MSTRG.39813.110"; exon_number "3";
chr12	StringTie	exon	40523822	40523871	1000	+	.	gene_id "MSTRG.39813"; transcript_id "MSTRG.39813.110"; exon_number "4";
chr12	StringTie	transcript	40522641	40570832	1000	+	.	gene_id "MSTRG.39813"; transcript_id "MSTRG.39813.111";
chr12	StringTie	exon	40522641	40522696	1000	+	.	gene_id "MSTRG.39813"; transcript_id "MSTRG.39813.111"; exon_number "1";
chr12	StringTie	exon	40523392	40523445	1000	+	.	gene_id "MSTRG.39813"; transcript_id "MSTRG.39813.111"; exon_number "2";
chr12	StringTie	exon	40523589	40523642	1000	+	.	gene_id "MSTRG.39813"; transcript_id "MSTRG.39813.111"; exon_number "3";
chr12	StringTie	exon	40524516	40524569	1000	+	.	gene_id "MSTRG.39813"; transcript_id "MSTRG.39813.111"; exon_number "4";
chr12	StringTie	exon	40525072	40525107	1000	+	.	gene_id "MSTRG.39813"; transcript_id "MSTRG.39813.111"; exon_number "5";
chr12	StringTie	exon	40525383	40525430	1000	+	.	gene_id "MSTRG.39813"; transcript_id "MSTRG.39813.111"; exon_number "6";
chr12	StringTie	exon	40525568	40525621	1000	+	.	gene_id "MSTRG.39813"; transcript_id "MSTRG.39813.111"; exon_number "7";
chr12	StringTie	exon	40526273	40526326	1000	+	.	gene_id "MSTRG.39813"; transcript_id "MSTRG.39813.111"; exon_number "8";
chr12	StringTie	exon	40527096	40527149	1000	+	.	gene_id "MSTRG.39813"; transcript_id "MSTRG.39813.111"; exon_number "9";
chr12	StringTie	exon	40527291	40527344	1000	+	.	gene_id "MSTRG.39813"; transcript_id "MSTRG.39813.111"; exon_number "10";
chr12	StringTie	exon	40527755	40527787	1000	+	.	gene_id "MSTRG.39813"; transcript_id "MSTRG.39813.111"; exon_number "11";
chr12	StringTie	exon	40528057	40528110	1000	+	.	gene_id "MSTRG.39813"; transcript_id "MSTRG.39813.111"; exon_number "12";
chr12	StringTie	exon	40528257	40528307	1000	+	.	gene_id "MSTRG.39813"; transcript_id "MSTRG.39813.111"; exon_number "13";
chr12	StringTie	exon	40529177	40529230	1000	+	.	gene_id "MSTRG.39813"; transcript_id "MSTRG.39813.111"; exon_number "14";
chr12	StringTie	exon	40530273	40530320	1000	+	.	gene_id "MSTRG.39813"; transcript_id "MSTRG.39813.111"; exon_number "15";
chr12	StringTie	exon	40530458	40530511	1000	+	.	gene_id "MSTRG.39813"; transcript_id "MSTRG.39813.111"; exon_number "16";
chr12	StringTie	exon	40531057	40531110	1000	+	.	gene_id "MSTRG.39813"; transcript_id "MSTRG.39813.111"; exon_number "17";
chr12	StringTie	exon	40531209	40531262	1000	+	.	gene_id "MSTRG.39813"; transcript_id "MSTRG.39813.111"; exon_number "18";
chr12	StringTie	exon	40532029	40532082	1000	+	.	gene_id "MSTRG.39813"; transcript_id "MSTRG.39813.111"; exon_number "19";
chr12	StringTie	exon	40532229	40532282	1000	+	.	gene_id "MSTRG.39813"; transcript_id "MSTRG.39813.111"; exon_number "20";
chr12	StringTie	exon	40533025	40533078	1000	+	.	gene_id "MSTRG.39813"; transcript_id "MSTRG.39813.111"; exon_number "21";
chr12	StringTie	exon	40533233	40533283	1000	+	.	gene_id "MSTRG.39813"; transcript_id "MSTRG.39813.111"; exon_number "22";
chr12	StringTie	exon	40534156	40534209	1000	+	.	gene_id "MSTRG.39813"; transcript_id "MSTRG.39813.111"; exon_number "23";
chr12	StringTie	exon	40534711	40534743	1000	+	.	gene_id "MSTRG.39813"; transcript_id "MSTRG.39813.111"; exon_number "24";
chr12	StringTie	exon	40535013	40535066	1000	+	.	gene_id "MSTRG.39813"; transcript_id "MSTRG.39813.111"; exon_number "25";
chr12	StringTie	exon	40535204	40535257	1000	+	.	gene_id "MSTRG.39813"; transcript_id "MSTRG.39813.111"; exon_number "26";
chr12	StringTie	exon	40535765	40535809	1000	+	.	gene_id "MSTRG.39813"; transcript_id "MSTRG.39813.111"; exon_number "27";
chr12	StringTie	exon	40535906	40535959	1000	+	.	gene_id "MSTRG.39813"; transcript_id "MSTRG.39813.111"; exon_number "28";
chr12	StringTie	exon	40536923	40536976	1000	+	.	gene_id "MSTRG.39813"; transcript_id "MSTRG.39813.111"; exon_number "29";
chr12	StringTie	exon	40537396	40537428	1000	+	.	gene_id "MSTRG.39813"; transcript_id "MSTRG.39813.111"; exon_number "30";
chr12	StringTie	exon	40537662	40537715	1000	+	.	gene_id "MSTRG.39813"; transcript_id "MSTRG.39813.111"; exon_number "31";
chr12	StringTie	exon	40537854	40537907	1000	+	.	gene_id "MSTRG.39813"; transcript_id "MSTRG.39813.111"; exon_number "32";
chr12	StringTie	exon	40538794	40538847	1000	+	.	gene_id "MSTRG.39813"; transcript_id "MSTRG.39813.111"; exon_number "33";
chr12	StringTie	exon	40539529	40539561	1000	+	.	gene_id "MSTRG.39813"; transcript_id "MSTRG.39813.111"; exon_number "34";
chr12	StringTie	exon	40541619	40541672	1000	+	.	gene_id "MSTRG.39813"; transcript_id "MSTRG.39813.111"; exon_number "35";
chr12	StringTie	exon	40541815	40541868	1000	+	.	gene_id "MSTRG.39813"; transcript_id "MSTRG.39813.111"; exon_number "36";
chr12	StringTie	exon	40542274	40542306	1000	+	.	gene_id "MSTRG.39813"; transcript_id "MSTRG.39813.111"; exon_number "37";
chr12	StringTie	exon	40542562	40542615	1000	+	.	gene_id "MSTRG.39813"; transcript_id "MSTRG.39813.111"; exon_number "38";
chr12	StringTie	exon	40542765	40542818	1000	+	.	gene_id "MSTRG.39813"; transcript_id "MSTRG.39813.111"; exon_number "39";
chr12	StringTie	exon	40543789	40543842	1000	+	.	gene_id "MSTRG.39813"; transcript_id "MSTRG.39813.111"; exon_number "40";
chr12	StringTie	exon	40544352	40544384	1000	+	.	gene_id "MSTRG.39813"; transcript_id "MSTRG.39813.111"; exon_number "41";
chr12	StringTie	exon	40544639	40544692	1000	+	.	gene_id "MSTRG.39813"; transcript_id "MSTRG.39813.111"; exon_number "42";
chr12	StringTie	exon	40545050	40545097	1000	+	.	gene_id "MSTRG.39813"; transcript_id "MSTRG.39813.111"; exon_number "43";
chr12	StringTie	exon	40545336	40545398	1000	+	.	gene_id "MSTRG.39813"; transcript_id "MSTRG.39813.111"; exon_number "44";
chr12	StringTie	exon	40545956	40546003	1000	+	.	gene_id "MSTRG.39813"; transcript_id "MSTRG.39813.111"; exon_number "45";
chr12	StringTie	exon	40546396	40546449	1000	+	.	gene_id "MSTRG.39813"; transcript_id "MSTRG.39813.111"; exon_number "46";
chr12	StringTie	exon	40546603	40546656	1000	+	.	gene_id "MSTRG.39813"; transcript_id "MSTRG.39813.111"; exon_number "47";
chr12	StringTie	exon	40547135	40547182	1000	+	.	gene_id "MSTRG.39813"; transcript_id "MSTRG.39813.111"; exon_number "48";
chr12	StringTie	exon	40547772	40547825	1000	+	.	gene_id "MSTRG.39813"; transcript_id "MSTRG.39813.111"; exon_number "49";
chr12	StringTie	exon	40547995	40548229	1000	+	.	gene_id "MSTRG.39813"; transcript_id "MSTRG.39813.111"; exon_number "50";
chr12	StringTie	exon	40548578	40548631	1000	+	.	gene_id "MSTRG.39813"; transcript_id "MSTRG.39813.111"; exon_number "51";
chr12	StringTie	exon	40549597	40549644	1000	+	.	gene_id "MSTRG.39813"; transcript_id "MSTRG.39813.111"; exon_number "52";
chr12	StringTie	exon	40549896	40549949	1000	+	.	gene_id "MSTRG.39813"; transcript_id "MSTRG.39813.111"; exon_number "53";
chr12	StringTie	exon	40550105	40550158	1000	+	.	gene_id "MSTRG.39813"; transcript_id "MSTRG.39813.111"; exon_number "54";
chr12	StringTie	exon	40550482	40550535	1000	+	.	gene_id "MSTRG.39813"; transcript_id "MSTRG.39813.111"; exon_number "55";
chr12	StringTie	exon	40550681	40550734	1000	+	.	gene_id "MSTRG.39813"; transcript_id "MSTRG.39813.111"; exon_number "56";
chr12	StringTie	exon	40557145	40557195	1000	+	.	gene_id "MSTRG.39813"; transcript_id "MSTRG.39813.111"; exon_number "57";
chr12	StringTie	exon	40557464	40557517	1000	+	.	gene_id "MSTRG.39813"; transcript_id "MSTRG.39813.111"; exon_number "58";
chr12	StringTie	exon	40557818	40557871	1000	+	.	gene_id "MSTRG.39813"; transcript_id "MSTRG.39813.111"; exon_number "59";
chr12	StringTie	exon	40558093	40558134	1000	+	.	gene_id "MSTRG.39813"; transcript_id "MSTRG.39813.111"; exon_number "60";
chr12	StringTie	exon	40559235	40559288	1000	+	.	gene_id "MSTRG.39813"; transcript_id "MSTRG.39813.111"; exon_number "61";
chr12	StringTie	exon	40560536	40560589	1000	+	.	gene_id "MSTRG.39813"; transcript_id "MSTRG.39813.111"; exon_number "62";
chr12	StringTie	exon	40561004	40561054	1000	+	.	gene_id "MSTRG.39813"; transcript_id "MSTRG.39813.111"; exon_number "63";
chr12	StringTie	exon	40561339	40561392	1000	+	.	gene_id "MSTRG.39813"; transcript_id "MSTRG.39813.111"; exon_number "64";
chr12	StringTie	exon	40561562	40561609	1000	+	.	gene_id "MSTRG.39813"; transcript_id "MSTRG.39813.111"; exon_number "65";
chr12	StringTie	exon	40563531	40565795	1000	+	.	gene_id "MSTRG.39813"; transcript_id "MSTRG.39813.111"; exon_number "66";
chr12	StringTie	exon	40566126	40566163	1000	+	.	gene_id "MSTRG.39813"; transcript_id "MSTRG.39813.111"; exon_number "67";
chr12	StringTie	exon	40567598	40567833	1000	+	.	gene_id "MSTRG.39813"; transcript_id "MSTRG.39813.111"; exon_number "68";
chr12	StringTie	exon	40569003	40569042	1000	+	.	gene_id "MSTRG.39813"; transcript_id "MSTRG.39813.111"; exon_number "69";
chr12	StringTie	exon	40569696	40569804	1000	+	.	gene_id "MSTRG.39813"; transcript_id "MSTRG.39813.111"; exon_number "70";
chr12	StringTie	exon	40570463	40570832	1000	+	.	gene_id "MSTRG.39813"; transcript_id "MSTRG.39813.111"; exon_number "71";
chr12	StringTie	transcript	40522641	40570832	1000	+	.	gene_id "MSTRG.39813"; transcript_id "MSTRG.39813.112";
chr12	StringTie	exon	40522641	40523445	1000	+	.	gene_id "MSTRG.39813"; transcript_id "MSTRG.39813.112"; exon_number "1";
chr12	StringTie	exon	40523589	40523642	1000	+	.	gene_id "MSTRG.39813"; transcript_id "MSTRG.39813.112"; exon_number "2";
chr12	StringTie	exon	40524516	40524569	1000	+	.	gene_id "MSTRG.39813"; transcript_id "MSTRG.39813.112"; exon_number "3";
chr12	StringTie	exon	40525072	40525107	1000	+	.	gene_id "MSTRG.39813"; transcript_id "MSTRG.39813.112"; exon_number "4";
chr12	StringTie	exon	40525383	40525430	1000	+	.	gene_id "MSTRG.39813"; transcript_id "MSTRG.39813.112"; exon_number "5";
chr12	StringTie	exon	40525568	40525621	1000	+	.	gene_id "MSTRG.39813"; transcript_id "MSTRG.39813.112"; exon_number "6";
chr12	StringTie	exon	40526273	40526326	1000	+	.	gene_id "MSTRG.39813"; transcript_id "MSTRG.39813.112"; exon_number "7";
chr12	StringTie	exon	40527096	40527149	1000	+	.	gene_id "MSTRG.39813"; transcript_id "MSTRG.39813.112"; exon_number "8";
chr12	StringTie	exon	40527291	40527344	1000	+	.	gene_id "MSTRG.39813"; transcript_id "MSTRG.39813.112"; exon_number "9";
chr12	StringTie	exon	40527755	40527787	1000	+	.	gene_id "MSTRG.39813"; transcript_id "MSTRG.39813.112"; exon_number "10";
chr12	StringTie	exon	40528057	40528110	1000	+	.	gene_id "MSTRG.39813"; transcript_id "MSTRG.39813.112"; exon_number "11";
chr12	StringTie	exon	40528257	40528307	1000	+	.	gene_id "MSTRG.39813"; transcript_id "MSTRG.39813.112"; exon_number "12";
chr12	StringTie	exon	40529177	40529230	1000	+	.	gene_id "MSTRG.39813"; transcript_id "MSTRG.39813.112"; exon_number "13";
chr12	StringTie	exon	40530273	40530320	1000	+	.	gene_id "MSTRG.39813"; transcript_id "MSTRG.39813.112"; exon_number "14";
chr12	StringTie	exon	40530458	40530511	1000	+	.	gene_id "MSTRG.39813"; transcript_id "MSTRG.39813.112"; exon_number "15";
chr12	StringTie	exon	40531057	40531110	1000	+	.	gene_id "MSTRG.39813"; transcript_id "MSTRG.39813.112"; exon_number "16";
chr12	StringTie	exon	40531209	40531262	1000	+	.	gene_id "MSTRG.39813"; transcript_id "MSTRG.39813.112"; exon_number "17";
chr12	StringTie	exon	40532029	40532082	1000	+	.	gene_id "MSTRG.39813"; transcript_id "MSTRG.39813.112"; exon_number "18";
chr12	StringTie	exon	40532229	40532282	1000	+	.	gene_id "MSTRG.39813"; transcript_id "MSTRG.39813.112"; exon_number "19";
chr12	StringTie	exon	40533025	40533078	1000	+	.	gene_id "MSTRG.39813"; transcript_id "MSTRG.39813.112"; exon_number "20";
chr12	StringTie	exon	40533233	40533283	1000	+	.	gene_id "MSTRG.39813"; transcript_id "MSTRG.39813.112"; exon_number "21";
chr12	StringTie	exon	40534156	40534209	1000	+	.	gene_id "MSTRG.39813"; transcript_id "MSTRG.39813.112"; exon_number "22";
chr12	StringTie	exon	40534711	40534743	1000	+	.	gene_id "MSTRG.39813"; transcript_id "MSTRG.39813.112"; exon_number "23";
chr12	StringTie	exon	40535013	40535066	1000	+	.	gene_id "MSTRG.39813"; transcript_id "MSTRG.39813.112"; exon_number "24";
chr12	StringTie	exon	40535204	40535257	1000	+	.	gene_id "MSTRG.39813"; transcript_id "MSTRG.39813.112"; exon_number "25";
chr12	StringTie	exon	40535765	40535809	1000	+	.	gene_id "MSTRG.39813"; transcript_id "MSTRG.39813.112"; exon_number "26";
chr12	StringTie	exon	40535906	40535959	1000	+	.	gene_id "MSTRG.39813"; transcript_id "MSTRG.39813.112"; exon_number "27";
chr12	StringTie	exon	40536440	40536484	1000	+	.	gene_id "MSTRG.39813"; transcript_id "MSTRG.39813.112"; exon_number "28";
chr12	StringTie	exon	40536923	40536976	1000	+	.	gene_id "MSTRG.39813"; transcript_id "MSTRG.39813.112"; exon_number "29";
chr12	StringTie	exon	40537396	40537428	1000	+	.	gene_id "MSTRG.39813"; transcript_id "MSTRG.39813.112"; exon_number "30";
chr12	StringTie	exon	40537662	40537715	1000	+	.	gene_id "MSTRG.39813"; transcript_id "MSTRG.39813.112"; exon_number "31";
chr12	StringTie	exon	40537854	40537907	1000	+	.	gene_id "MSTRG.39813"; transcript_id "MSTRG.39813.112"; exon_number "32";
chr12	StringTie	exon	40538794	40538847	1000	+	.	gene_id "MSTRG.39813"; transcript_id "MSTRG.39813.112"; exon_number "33";
chr12	StringTie	exon	40539529	40539561	1000	+	.	gene_id "MSTRG.39813"; transcript_id "MSTRG.39813.112"; exon_number "34";
chr12	StringTie	exon	40541619	40541672	1000	+	.	gene_id "MSTRG.39813"; transcript_id "MSTRG.39813.112"; exon_number "35";
chr12	StringTie	exon	40541815	40541868	1000	+	.	gene_id "MSTRG.39813"; transcript_id "MSTRG.39813.112"; exon_number "36";
chr12	StringTie	exon	40542274	40542306	1000	+	.	gene_id "MSTRG.39813"; transcript_id "MSTRG.39813.112"; exon_number "37";
chr12	StringTie	exon	40542562	40542615	1000	+	.	gene_id "MSTRG.39813"; transcript_id "MSTRG.39813.112"; exon_number "38";
chr12	StringTie	exon	40542765	40542818	1000	+	.	gene_id "MSTRG.39813"; transcript_id "MSTRG.39813.112"; exon_number "39";
chr12	StringTie	exon	40543789	40543842	1000	+	.	gene_id "MSTRG.39813"; transcript_id "MSTRG.39813.112"; exon_number "40";
chr12	StringTie	exon	40544352	40544384	1000	+	.	gene_id "MSTRG.39813"; transcript_id "MSTRG.39813.112"; exon_number "41";
chr12	StringTie	exon	40544639	40544692	1000	+	.	gene_id "MSTRG.39813"; transcript_id "MSTRG.39813.112"; exon_number "42";
chr12	StringTie	exon	40545050	40545097	1000	+	.	gene_id "MSTRG.39813"; transcript_id "MSTRG.39813.112"; exon_number "43";
chr12	StringTie	exon	40545336	40545398	1000	+	.	gene_id "MSTRG.39813"; transcript_id "MSTRG.39813.112"; exon_number "44";
chr12	StringTie	exon	40545956	40546003	1000	+	.	gene_id "MSTRG.39813"; transcript_id "MSTRG.39813.112"; exon_number "45";
chr12	StringTie	exon	40546396	40546449	1000	+	.	gene_id "MSTRG.39813"; transcript_id "MSTRG.39813.112"; exon_number "46";
chr12	StringTie	exon	40546603	40546656	1000	+	.	gene_id "MSTRG.39813"; transcript_id "MSTRG.39813.112"; exon_number "47";
chr12	StringTie	exon	40547135	40547182	1000	+	.	gene_id "MSTRG.39813"; transcript_id "MSTRG.39813.112"; exon_number "48";
chr12	StringTie	exon	40547772	40547825	1000	+	.	gene_id "MSTRG.39813"; transcript_id "MSTRG.39813.112"; exon_number "49";
chr12	StringTie	exon	40547995	40548229	1000	+	.	gene_id "MSTRG.39813"; transcript_id "MSTRG.39813.112"; exon_number "50";
chr12	StringTie	exon	40548578	40548631	1000	+	.	gene_id "MSTRG.39813"; transcript_id "MSTRG.39813.112"; exon_number "51";
chr12	StringTie	exon	40549597	40549644	1000	+	.	gene_id "MSTRG.39813"; transcript_id "MSTRG.39813.112"; exon_number "52";
chr12	StringTie	exon	40549896	40549949	1000	+	.	gene_id "MSTRG.39813"; transcript_id "MSTRG.39813.112"; exon_number "53";
chr12	StringTie	exon	40550105	40550158	1000	+	.	gene_id "MSTRG.39813"; transcript_id "MSTRG.39813.112"; exon_number "54";
chr12	StringTie	exon	40550482	40550535	1000	+	.	gene_id "MSTRG.39813"; transcript_id "MSTRG.39813.112"; exon_number "55";
chr12	StringTie	exon	40550681	40550734	1000	+	.	gene_id "MSTRG.39813"; transcript_id "MSTRG.39813.112"; exon_number "56";
chr12	StringTie	exon	40557145	40557195	1000	+	.	gene_id "MSTRG.39813"; transcript_id "MSTRG.39813.112"; exon_number "57";
chr12	StringTie	exon	40557464	40557517	1000	+	.	gene_id "MSTRG.39813"; transcript_id "MSTRG.39813.112"; exon_number "58";
chr12	StringTie	exon	40557818	40557871	1000	+	.	gene_id "MSTRG.39813"; transcript_id "MSTRG.39813.112"; exon_number "59";
chr12	StringTie	exon	40558093	40558134	1000	+	.	gene_id "MSTRG.39813"; transcript_id "MSTRG.39813.112"; exon_number "60";
chr12	StringTie	exon	40559235	40559288	1000	+	.	gene_id "MSTRG.39813"; transcript_id "MSTRG.39813.112"; exon_number "61";
chr12	StringTie	exon	40560536	40560589	1000	+	.	gene_id "MSTRG.39813"; transcript_id "MSTRG.39813.112"; exon_number "62";
chr12	StringTie	exon	40561001	40561054	1000	+	.	gene_id "MSTRG.39813"; transcript_id "MSTRG.39813.112"; exon_number "63";
chr12	StringTie	exon	40561339	40561392	1000	+	.	gene_id "MSTRG.39813"; transcript_id "MSTRG.39813.112"; exon_number "64";
chr12	StringTie	exon	40561562	40561609	1000	+	.	gene_id "MSTRG.39813"; transcript_id "MSTRG.39813.112"; exon_number "65";
chr12	StringTie	exon	40563531	40563560	1000	+	.	gene_id "MSTRG.39813"; transcript_id "MSTRG.39813.112"; exon_number "66";
chr12	StringTie	exon	40564883	40565544	1000	+	.	gene_id "MSTRG.39813"; transcript_id "MSTRG.39813.112"; exon_number "67";
chr12	StringTie	exon	40565633	40565795	1000	+	.	gene_id "MSTRG.39813"; transcript_id "MSTRG.39813.112"; exon_number "68";
chr12	StringTie	exon	40566126	40566163	1000	+	.	gene_id "MSTRG.39813"; transcript_id "MSTRG.39813.112"; exon_number "69";
chr12	StringTie	exon	40567598	40567833	1000	+	.	gene_id "MSTRG.39813"; transcript_id "MSTRG.39813.112"; exon_number "70";
chr12	StringTie	exon	40569003	40569042	1000	+	.	gene_id "MSTRG.39813"; transcript_id "MSTRG.39813.112"; exon_number "71";
chr12	StringTie	exon	40569696	40569804	1000	+	.	gene_id "MSTRG.39813"; transcript_id "MSTRG.39813.112"; exon_number "72";
chr12	StringTie	exon	40570463	40570832	1000	+	.	gene_id "MSTRG.39813"; transcript_id "MSTRG.39813.112"; exon_number "73";
chr12	StringTie	transcript	40522662	40565544	1000	+	.	gene_id "MSTRG.39813"; transcript_id "MSTRG.39813.113";
chr12	StringTie	exon	40522662	40522696	1000	+	.	gene_id "MSTRG.39813"; transcript_id "MSTRG.39813.113"; exon_number "1";
chr12	StringTie	exon	40523392	40523445	1000	+	.	gene_id "MSTRG.39813"; transcript_id "MSTRG.39813.113"; exon_number "2";
chr12	StringTie	exon	40523589	40523642	1000	+	.	gene_id "MSTRG.39813"; transcript_id "MSTRG.39813.113"; exon_number "3";
chr12	StringTie	exon	40524516	40524569	1000	+	.	gene_id "MSTRG.39813"; transcript_id "MSTRG.39813.113"; exon_number "4";
chr12	StringTie	exon	40525072	40525107	1000	+	.	gene_id "MSTRG.39813"; transcript_id "MSTRG.39813.113"; exon_number "5";
chr12	StringTie	exon	40525383	40525430	1000	+	.	gene_id "MSTRG.39813"; transcript_id "MSTRG.39813.113"; exon_number "6";
chr12	StringTie	exon	40525568	40525621	1000	+	.	gene_id "MSTRG.39813"; transcript_id "MSTRG.39813.113"; exon_number "7";
chr12	StringTie	exon	40526273	40526326	1000	+	.	gene_id "MSTRG.39813"; transcript_id "MSTRG.39813.113"; exon_number "8";
chr12	StringTie	exon	40527096	40527149	1000	+	.	gene_id "MSTRG.39813"; transcript_id "MSTRG.39813.113"; exon_number "9";
chr12	StringTie	exon	40527291	40527344	1000	+	.	gene_id "MSTRG.39813"; transcript_id "MSTRG.39813.113"; exon_number "10";
chr12	StringTie	exon	40527755	40527787	1000	+	.	gene_id "MSTRG.39813"; transcript_id "MSTRG.39813.113"; exon_number "11";
chr12	StringTie	exon	40528057	40528110	1000	+	.	gene_id "MSTRG.39813"; transcript_id "MSTRG.39813.113"; exon_number "12";
chr12	StringTie	exon	40528257	40528307	1000	+	.	gene_id "MSTRG.39813"; transcript_id "MSTRG.39813.113"; exon_number "13";
chr12	StringTie	exon	40529177	40529230	1000	+	.	gene_id "MSTRG.39813"; transcript_id "MSTRG.39813.113"; exon_number "14";
chr12	StringTie	exon	40530273	40530320	1000	+	.	gene_id "MSTRG.39813"; transcript_id "MSTRG.39813.113"; exon_number "15";
chr12	StringTie	exon	40530458	40530511	1000	+	.	gene_id "MSTRG.39813"; transcript_id "MSTRG.39813.113"; exon_number "16";
chr12	StringTie	exon	40531057	40531110	1000	+	.	gene_id "MSTRG.39813"; transcript_id "MSTRG.39813.113"; exon_number "17";
chr12	StringTie	exon	40531209	40531262	1000	+	.	gene_id "MSTRG.39813"; transcript_id "MSTRG.39813.113"; exon_number "18";
chr12	StringTie	exon	40532029	40532082	1000	+	.	gene_id "MSTRG.39813"; transcript_id "MSTRG.39813.113"; exon_number "19";
chr12	StringTie	exon	40532229	40532282	1000	+	.	gene_id "MSTRG.39813"; transcript_id "MSTRG.39813.113"; exon_number "20";
chr12	StringTie	exon	40533025	40533078	1000	+	.	gene_id "MSTRG.39813"; transcript_id "MSTRG.39813.113"; exon_number "21";
chr12	StringTie	exon	40533233	40533283	1000	+	.	gene_id "MSTRG.39813"; transcript_id "MSTRG.39813.113"; exon_number "22";
chr12	StringTie	exon	40534156	40534209	1000	+	.	gene_id "MSTRG.39813"; transcript_id "MSTRG.39813.113"; exon_number "23";
chr12	StringTie	exon	40534711	40534743	1000	+	.	gene_id "MSTRG.39813"; transcript_id "MSTRG.39813.113"; exon_number "24";
chr12	StringTie	exon	40535013	40535066	1000	+	.	gene_id "MSTRG.39813"; transcript_id "MSTRG.39813.113"; exon_number "25";
chr12	StringTie	exon	40535204	40535257	1000	+	.	gene_id "MSTRG.39813"; transcript_id "MSTRG.39813.113"; exon_number "26";
chr12	StringTie	exon	40535765	40535809	1000	+	.	gene_id "MSTRG.39813"; transcript_id "MSTRG.39813.113"; exon_number "27";
chr12	StringTie	exon	40535906	40535959	1000	+	.	gene_id "MSTRG.39813"; transcript_id "MSTRG.39813.113"; exon_number "28";
chr12	StringTie	exon	40536440	40536484	1000	+	.	gene_id "MSTRG.39813"; transcript_id "MSTRG.39813.113"; exon_number "29";
chr12	StringTie	exon	40536923	40536976	1000	+	.	gene_id "MSTRG.39813"; transcript_id "MSTRG.39813.113"; exon_number "30";
chr12	StringTie	exon	40537396	40537428	1000	+	.	gene_id "MSTRG.39813"; transcript_id "MSTRG.39813.113"; exon_number "31";
chr12	StringTie	exon	40537662	40537715	1000	+	.	gene_id "MSTRG.39813"; transcript_id "MSTRG.39813.113"; exon_number "32";
chr12	StringTie	exon	40537854	40537907	1000	+	.	gene_id "MSTRG.39813"; transcript_id "MSTRG.39813.113"; exon_number "33";
chr12	StringTie	exon	40538794	40538847	1000	+	.	gene_id "MSTRG.39813"; transcript_id "MSTRG.39813.113"; exon_number "34";
chr12	StringTie	exon	40539529	40539561	1000	+	.	gene_id "MSTRG.39813"; transcript_id "MSTRG.39813.113"; exon_number "35";
chr12	StringTie	exon	40541619	40541672	1000	+	.	gene_id "MSTRG.39813"; transcript_id "MSTRG.39813.113"; exon_number "36";
chr12	StringTie	exon	40541815	40541868	1000	+	.	gene_id "MSTRG.39813"; transcript_id "MSTRG.39813.113"; exon_number "37";
chr12	StringTie	exon	40542274	40542306	1000	+	.	gene_id "MSTRG.39813"; transcript_id "MSTRG.39813.113"; exon_number "38";
chr12	StringTie	exon	40542562	40542615	1000	+	.	gene_id "MSTRG.39813"; transcript_id "MSTRG.39813.113"; exon_number "39";
chr12	StringTie	exon	40542765	40542818	1000	+	.	gene_id "MSTRG.39813"; transcript_id "MSTRG.39813.113"; exon_number "40";
chr12	StringTie	exon	40543789	40543842	1000	+	.	gene_id "MSTRG.39813"; transcript_id "MSTRG.39813.113"; exon_number "41";
chr12	StringTie	exon	40544352	40544384	1000	+	.	gene_id "MSTRG.39813"; transcript_id "MSTRG.39813.113"; exon_number "42";
chr12	StringTie	exon	40544639	40544692	1000	+	.	gene_id "MSTRG.39813"; transcript_id "MSTRG.39813.113"; exon_number "43";
chr12	StringTie	exon	40545050	40545097	1000	+	.	gene_id "MSTRG.39813"; transcript_id "MSTRG.39813.113"; exon_number "44";
chr12	StringTie	exon	40545336	40545398	1000	+	.	gene_id "MSTRG.39813"; transcript_id "MSTRG.39813.113"; exon_number "45";
chr12	StringTie	exon	40545956	40546003	1000	+	.	gene_id "MSTRG.39813"; transcript_id "MSTRG.39813.113"; exon_number "46";
chr12	StringTie	exon	40546396	40546449	1000	+	.	gene_id "MSTRG.39813"; transcript_id "MSTRG.39813.113"; exon_number "47";
chr12	StringTie	exon	40546603	40546656	1000	+	.	gene_id "MSTRG.39813"; transcript_id "MSTRG.39813.113"; exon_number "48";
chr12	StringTie	exon	40547135	40547182	1000	+	.	gene_id "MSTRG.39813"; transcript_id "MSTRG.39813.113"; exon_number "49";
chr12	StringTie	exon	40547477	40547622	1000	+	.	gene_id "MSTRG.39813"; transcript_id "MSTRG.39813.113"; exon_number "50";
chr12	StringTie	exon	40547772	40547825	1000	+	.	gene_id "MSTRG.39813"; transcript_id "MSTRG.39813.113"; exon_number "51";
chr12	StringTie	exon	40547995	40548229	1000	+	.	gene_id "MSTRG.39813"; transcript_id "MSTRG.39813.113"; exon_number "52";
chr12	StringTie	exon	40548578	40548631	1000	+	.	gene_id "MSTRG.39813"; transcript_id "MSTRG.39813.113"; exon_number "53";
chr12	StringTie	exon	40549597	40549644	1000	+	.	gene_id "MSTRG.39813"; transcript_id "MSTRG.39813.113"; exon_number "54";
chr12	StringTie	exon	40549896	40549949	1000	+	.	gene_id "MSTRG.39813"; transcript_id "MSTRG.39813.113"; exon_number "55";
chr12	StringTie	exon	40550105	40550158	1000	+	.	gene_id "MSTRG.39813"; transcript_id "MSTRG.39813.113"; exon_number "56";
chr12	StringTie	exon	40550482	40550535	1000	+	.	gene_id "MSTRG.39813"; transcript_id "MSTRG.39813.113"; exon_number "57";
chr12	StringTie	exon	40550681	40550734	1000	+	.	gene_id "MSTRG.39813"; transcript_id "MSTRG.39813.113"; exon_number "58";
chr12	StringTie	exon	40557145	40557195	1000	+	.	gene_id "MSTRG.39813"; transcript_id "MSTRG.39813.113"; exon_number "59";
chr12	StringTie	exon	40557464	40557517	1000	+	.	gene_id "MSTRG.39813"; transcript_id "MSTRG.39813.113"; exon_number "60";
chr12	StringTie	exon	40557818	40557871	1000	+	.	gene_id "MSTRG.39813"; transcript_id "MSTRG.39813.113"; exon_number "61";
chr12	StringTie	exon	40558093	40558134	1000	+	.	gene_id "MSTRG.39813"; transcript_id "MSTRG.39813.113"; exon_number "62";
chr12	StringTie	exon	40559235	40559288	1000	+	.	gene_id "MSTRG.39813"; transcript_id "MSTRG.39813.113"; exon_number "63";
chr12	StringTie	exon	40560536	40560589	1000	+	.	gene_id "MSTRG.39813"; transcript_id "MSTRG.39813.113"; exon_number "64";
chr12	StringTie	exon	40561001	40561054	1000	+	.	gene_id "MSTRG.39813"; transcript_id "MSTRG.39813.113"; exon_number "65";
chr12	StringTie	exon	40561339	40561392	1000	+	.	gene_id "MSTRG.39813"; transcript_id "MSTRG.39813.113"; exon_number "66";
chr12	StringTie	exon	40561562	40561609	1000	+	.	gene_id "MSTRG.39813"; transcript_id "MSTRG.39813.113"; exon_number "67";
chr12	StringTie	exon	40563531	40563560	1000	+	.	gene_id "MSTRG.39813"; transcript_id "MSTRG.39813.113"; exon_number "68";
chr12	StringTie	exon	40564883	40565544	1000	+	.	gene_id "MSTRG.39813"; transcript_id "MSTRG.39813.113"; exon_number "69";
chr12	StringTie	transcript	40525071	40567793	1000	+	.	gene_id "MSTRG.39813"; transcript_id "MSTRG.39813.114";
chr12	StringTie	exon	40525071	40525107	1000	+	.	gene_id "MSTRG.39813"; transcript_id "MSTRG.39813.114"; exon_number "1";
chr12	StringTie	exon	40525383	40525430	1000	+	.	gene_id "MSTRG.39813"; transcript_id "MSTRG.39813.114"; exon_number "2";
chr12	StringTie	exon	40525568	40525621	1000	+	.	gene_id "MSTRG.39813"; transcript_id "MSTRG.39813.114"; exon_number "3";
chr12	StringTie	exon	40526273	40526326	1000	+	.	gene_id "MSTRG.39813"; transcript_id "MSTRG.39813.114"; exon_number "4";
chr12	StringTie	exon	40527096	40527149	1000	+	.	gene_id "MSTRG.39813"; transcript_id "MSTRG.39813.114"; exon_number "5";
chr12	StringTie	exon	40527291	40527344	1000	+	.	gene_id "MSTRG.39813"; transcript_id "MSTRG.39813.114"; exon_number "6";
chr12	StringTie	exon	40527755	40527787	1000	+	.	gene_id "MSTRG.39813"; transcript_id "MSTRG.39813.114"; exon_number "7";
chr12	StringTie	exon	40528057	40528110	1000	+	.	gene_id "MSTRG.39813"; transcript_id "MSTRG.39813.114"; exon_number "8";
chr12	StringTie	exon	40528257	40528307	1000	+	.	gene_id "MSTRG.39813"; transcript_id "MSTRG.39813.114"; exon_number "9";
chr12	StringTie	exon	40529177	40529230	1000	+	.	gene_id "MSTRG.39813"; transcript_id "MSTRG.39813.114"; exon_number "10";
chr12	StringTie	exon	40530273	40530320	1000	+	.	gene_id "MSTRG.39813"; transcript_id "MSTRG.39813.114"; exon_number "11";
chr12	StringTie	exon	40530458	40530511	1000	+	.	gene_id "MSTRG.39813"; transcript_id "MSTRG.39813.114"; exon_number "12";
chr12	StringTie	exon	40531057	40531110	1000	+	.	gene_id "MSTRG.39813"; transcript_id "MSTRG.39813.114"; exon_number "13";
chr12	StringTie	exon	40531209	40531262	1000	+	.	gene_id "MSTRG.39813"; transcript_id "MSTRG.39813.114"; exon_number "14";
chr12	StringTie	exon	40532029	40532082	1000	+	.	gene_id "MSTRG.39813"; transcript_id "MSTRG.39813.114"; exon_number "15";
chr12	StringTie	exon	40532229	40532282	1000	+	.	gene_id "MSTRG.39813"; transcript_id "MSTRG.39813.114"; exon_number "16";
chr12	StringTie	exon	40533025	40533078	1000	+	.	gene_id "MSTRG.39813"; transcript_id "MSTRG.39813.114"; exon_number "17";
chr12	StringTie	exon	40533233	40533283	1000	+	.	gene_id "MSTRG.39813"; transcript_id "MSTRG.39813.114"; exon_number "18";
chr12	StringTie	exon	40534156	40534209	1000	+	.	gene_id "MSTRG.39813"; transcript_id "MSTRG.39813.114"; exon_number "19";
chr12	StringTie	exon	40534711	40534743	1000	+	.	gene_id "MSTRG.39813"; transcript_id "MSTRG.39813.114"; exon_number "20";
chr12	StringTie	exon	40535013	40535066	1000	+	.	gene_id "MSTRG.39813"; transcript_id "MSTRG.39813.114"; exon_number "21";
chr12	StringTie	exon	40535204	40535257	1000	+	.	gene_id "MSTRG.39813"; transcript_id "MSTRG.39813.114"; exon_number "22";
chr12	StringTie	exon	40535765	40535809	1000	+	.	gene_id "MSTRG.39813"; transcript_id "MSTRG.39813.114"; exon_number "23";
chr12	StringTie	exon	40535906	40535959	1000	+	.	gene_id "MSTRG.39813"; transcript_id "MSTRG.39813.114"; exon_number "24";
chr12	StringTie	exon	40536440	40536484	1000	+	.	gene_id "MSTRG.39813"; transcript_id "MSTRG.39813.114"; exon_number "25";
chr12	StringTie	exon	40536923	40536976	1000	+	.	gene_id "MSTRG.39813"; transcript_id "MSTRG.39813.114"; exon_number "26";
chr12	StringTie	exon	40537396	40537428	1000	+	.	gene_id "MSTRG.39813"; transcript_id "MSTRG.39813.114"; exon_number "27";
chr12	StringTie	exon	40537662	40537715	1000	+	.	gene_id "MSTRG.39813"; transcript_id "MSTRG.39813.114"; exon_number "28";
chr12	StringTie	exon	40537857	40537907	1000	+	.	gene_id "MSTRG.39813"; transcript_id "MSTRG.39813.114"; exon_number "29";
chr12	StringTie	exon	40538794	40538847	1000	+	.	gene_id "MSTRG.39813"; transcript_id "MSTRG.39813.114"; exon_number "30";
chr12	StringTie	exon	40539529	40539561	1000	+	.	gene_id "MSTRG.39813"; transcript_id "MSTRG.39813.114"; exon_number "31";
chr12	StringTie	exon	40541619	40541672	1000	+	.	gene_id "MSTRG.39813"; transcript_id "MSTRG.39813.114"; exon_number "32";
chr12	StringTie	exon	40541815	40541868	1000	+	.	gene_id "MSTRG.39813"; transcript_id "MSTRG.39813.114"; exon_number "33";
chr12	StringTie	exon	40542274	40542306	1000	+	.	gene_id "MSTRG.39813"; transcript_id "MSTRG.39813.114"; exon_number "34";
chr12	StringTie	exon	40542562	40542615	1000	+	.	gene_id "MSTRG.39813"; transcript_id "MSTRG.39813.114"; exon_number "35";
chr12	StringTie	exon	40542765	40542818	1000	+	.	gene_id "MSTRG.39813"; transcript_id "MSTRG.39813.114"; exon_number "36";
chr12	StringTie	exon	40543789	40543842	1000	+	.	gene_id "MSTRG.39813"; transcript_id "MSTRG.39813.114"; exon_number "37";
chr12	StringTie	exon	40544352	40544384	1000	+	.	gene_id "MSTRG.39813"; transcript_id "MSTRG.39813.114"; exon_number "38";
chr12	StringTie	exon	40544639	40544692	1000	+	.	gene_id "MSTRG.39813"; transcript_id "MSTRG.39813.114"; exon_number "39";
chr12	StringTie	exon	40544830	40544883	1000	+	.	gene_id "MSTRG.39813"; transcript_id "MSTRG.39813.114"; exon_number "40";
chr12	StringTie	exon	40545050	40545097	1000	+	.	gene_id "MSTRG.39813"; transcript_id "MSTRG.39813.114"; exon_number "41";
chr12	StringTie	exon	40545336	40545398	1000	+	.	gene_id "MSTRG.39813"; transcript_id "MSTRG.39813.114"; exon_number "42";
chr12	StringTie	exon	40545956	40546003	1000	+	.	gene_id "MSTRG.39813"; transcript_id "MSTRG.39813.114"; exon_number "43";
chr12	StringTie	exon	40546396	40546449	1000	+	.	gene_id "MSTRG.39813"; transcript_id "MSTRG.39813.114"; exon_number "44";
chr12	StringTie	exon	40546603	40546656	1000	+	.	gene_id "MSTRG.39813"; transcript_id "MSTRG.39813.114"; exon_number "45";
chr12	StringTie	exon	40547135	40547182	1000	+	.	gene_id "MSTRG.39813"; transcript_id "MSTRG.39813.114"; exon_number "46";
chr12	StringTie	exon	40547477	40547622	1000	+	.	gene_id "MSTRG.39813"; transcript_id "MSTRG.39813.114"; exon_number "47";
chr12	StringTie	exon	40547775	40547825	1000	+	.	gene_id "MSTRG.39813"; transcript_id "MSTRG.39813.114"; exon_number "48";
chr12	StringTie	exon	40547995	40548229	1000	+	.	gene_id "MSTRG.39813"; transcript_id "MSTRG.39813.114"; exon_number "49";
chr12	StringTie	exon	40548578	40548631	1000	+	.	gene_id "MSTRG.39813"; transcript_id "MSTRG.39813.114"; exon_number "50";
chr12	StringTie	exon	40549597	40549644	1000	+	.	gene_id "MSTRG.39813"; transcript_id "MSTRG.39813.114"; exon_number "51";
chr12	StringTie	exon	40549896	40549949	1000	+	.	gene_id "MSTRG.39813"; transcript_id "MSTRG.39813.114"; exon_number "52";
chr12	StringTie	exon	40550105	40550158	1000	+	.	gene_id "MSTRG.39813"; transcript_id "MSTRG.39813.114"; exon_number "53";
chr12	StringTie	exon	40550482	40550535	1000	+	.	gene_id "MSTRG.39813"; transcript_id "MSTRG.39813.114"; exon_number "54";
chr12	StringTie	exon	40550681	40550734	1000	+	.	gene_id "MSTRG.39813"; transcript_id "MSTRG.39813.114"; exon_number "55";
chr12	StringTie	exon	40557145	40557195	1000	+	.	gene_id "MSTRG.39813"; transcript_id "MSTRG.39813.114"; exon_number "56";
chr12	StringTie	exon	40557464	40557517	1000	+	.	gene_id "MSTRG.39813"; transcript_id "MSTRG.39813.114"; exon_number "57";
chr12	StringTie	exon	40557818	40557871	1000	+	.	gene_id "MSTRG.39813"; transcript_id "MSTRG.39813.114"; exon_number "58";
chr12	StringTie	exon	40558093	40558134	1000	+	.	gene_id "MSTRG.39813"; transcript_id "MSTRG.39813.114"; exon_number "59";
chr12	StringTie	exon	40559235	40559288	1000	+	.	gene_id "MSTRG.39813"; transcript_id "MSTRG.39813.114"; exon_number "60";
chr12	StringTie	exon	40560536	40560589	1000	+	.	gene_id "MSTRG.39813"; transcript_id "MSTRG.39813.114"; exon_number "61";
chr12	StringTie	exon	40561001	40561054	1000	+	.	gene_id "MSTRG.39813"; transcript_id "MSTRG.39813.114"; exon_number "62";
chr12	StringTie	exon	40561339	40561392	1000	+	.	gene_id "MSTRG.39813"; transcript_id "MSTRG.39813.114"; exon_number "63";
chr12	StringTie	exon	40561562	40561609	1000	+	.	gene_id "MSTRG.39813"; transcript_id "MSTRG.39813.114"; exon_number "64";
chr12	StringTie	exon	40563531	40563560	1000	+	.	gene_id "MSTRG.39813"; transcript_id "MSTRG.39813.114"; exon_number "65";
chr12	StringTie	exon	40565633	40565795	1000	+	.	gene_id "MSTRG.39813"; transcript_id "MSTRG.39813.114"; exon_number "66";
chr12	StringTie	exon	40566126	40566163	1000	+	.	gene_id "MSTRG.39813"; transcript_id "MSTRG.39813.114"; exon_number "67";
chr12	StringTie	exon	40567598	40567793	1000	+	.	gene_id "MSTRG.39813"; transcript_id "MSTRG.39813.114"; exon_number "68";
chr12	StringTie	transcript	40525382	40570832	1000	+	.	gene_id "MSTRG.39813"; transcript_id "MSTRG.39813.115";
chr12	StringTie	exon	40525382	40525430	1000	+	.	gene_id "MSTRG.39813"; transcript_id "MSTRG.39813.115"; exon_number "1";
chr12	StringTie	exon	40525568	40525621	1000	+	.	gene_id "MSTRG.39813"; transcript_id "MSTRG.39813.115"; exon_number "2";
chr12	StringTie	exon	40526273	40526326	1000	+	.	gene_id "MSTRG.39813"; transcript_id "MSTRG.39813.115"; exon_number "3";
chr12	StringTie	exon	40527096	40527149	1000	+	.	gene_id "MSTRG.39813"; transcript_id "MSTRG.39813.115"; exon_number "4";
chr12	StringTie	exon	40527291	40527344	1000	+	.	gene_id "MSTRG.39813"; transcript_id "MSTRG.39813.115"; exon_number "5";
chr12	StringTie	exon	40527755	40527787	1000	+	.	gene_id "MSTRG.39813"; transcript_id "MSTRG.39813.115"; exon_number "6";
chr12	StringTie	exon	40528057	40528110	1000	+	.	gene_id "MSTRG.39813"; transcript_id "MSTRG.39813.115"; exon_number "7";
chr12	StringTie	exon	40528257	40528307	1000	+	.	gene_id "MSTRG.39813"; transcript_id "MSTRG.39813.115"; exon_number "8";
chr12	StringTie	exon	40529177	40529230	1000	+	.	gene_id "MSTRG.39813"; transcript_id "MSTRG.39813.115"; exon_number "9";
chr12	StringTie	exon	40530273	40530320	1000	+	.	gene_id "MSTRG.39813"; transcript_id "MSTRG.39813.115"; exon_number "10";
chr12	StringTie	exon	40530458	40530511	1000	+	.	gene_id "MSTRG.39813"; transcript_id "MSTRG.39813.115"; exon_number "11";
chr12	StringTie	exon	40531057	40531110	1000	+	.	gene_id "MSTRG.39813"; transcript_id "MSTRG.39813.115"; exon_number "12";
chr12	StringTie	exon	40531209	40531262	1000	+	.	gene_id "MSTRG.39813"; transcript_id "MSTRG.39813.115"; exon_number "13";
chr12	StringTie	exon	40532029	40532082	1000	+	.	gene_id "MSTRG.39813"; transcript_id "MSTRG.39813.115"; exon_number "14";
chr12	StringTie	exon	40532229	40532282	1000	+	.	gene_id "MSTRG.39813"; transcript_id "MSTRG.39813.115"; exon_number "15";
chr12	StringTie	exon	40533025	40533078	1000	+	.	gene_id "MSTRG.39813"; transcript_id "MSTRG.39813.115"; exon_number "16";
chr12	StringTie	exon	40533233	40533283	1000	+	.	gene_id "MSTRG.39813"; transcript_id "MSTRG.39813.115"; exon_number "17";
chr12	StringTie	exon	40534156	40534209	1000	+	.	gene_id "MSTRG.39813"; transcript_id "MSTRG.39813.115"; exon_number "18";
chr12	StringTie	exon	40534711	40534743	1000	+	.	gene_id "MSTRG.39813"; transcript_id "MSTRG.39813.115"; exon_number "19";
chr12	StringTie	exon	40535013	40535066	1000	+	.	gene_id "MSTRG.39813"; transcript_id "MSTRG.39813.115"; exon_number "20";
chr12	StringTie	exon	40535204	40535257	1000	+	.	gene_id "MSTRG.39813"; transcript_id "MSTRG.39813.115"; exon_number "21";
chr12	StringTie	exon	40535765	40535809	1000	+	.	gene_id "MSTRG.39813"; transcript_id "MSTRG.39813.115"; exon_number "22";
chr12	StringTie	exon	40535906	40535959	1000	+	.	gene_id "MSTRG.39813"; transcript_id "MSTRG.39813.115"; exon_number "23";
chr12	StringTie	exon	40536440	40536484	1000	+	.	gene_id "MSTRG.39813"; transcript_id "MSTRG.39813.115"; exon_number "24";
chr12	StringTie	exon	40536923	40536976	1000	+	.	gene_id "MSTRG.39813"; transcript_id "MSTRG.39813.115"; exon_number "25";
chr12	StringTie	exon	40537396	40537428	1000	+	.	gene_id "MSTRG.39813"; transcript_id "MSTRG.39813.115"; exon_number "26";
chr12	StringTie	exon	40537662	40537715	1000	+	.	gene_id "MSTRG.39813"; transcript_id "MSTRG.39813.115"; exon_number "27";
chr12	StringTie	exon	40537854	40537907	1000	+	.	gene_id "MSTRG.39813"; transcript_id "MSTRG.39813.115"; exon_number "28";
chr12	StringTie	exon	40538794	40538847	1000	+	.	gene_id "MSTRG.39813"; transcript_id "MSTRG.39813.115"; exon_number "29";
chr12	StringTie	exon	40539529	40539561	1000	+	.	gene_id "MSTRG.39813"; transcript_id "MSTRG.39813.115"; exon_number "30";
chr12	StringTie	exon	40541619	40541672	1000	+	.	gene_id "MSTRG.39813"; transcript_id "MSTRG.39813.115"; exon_number "31";
chr12	StringTie	exon	40541815	40541868	1000	+	.	gene_id "MSTRG.39813"; transcript_id "MSTRG.39813.115"; exon_number "32";
chr12	StringTie	exon	40542274	40542306	1000	+	.	gene_id "MSTRG.39813"; transcript_id "MSTRG.39813.115"; exon_number "33";
chr12	StringTie	exon	40542562	40542615	1000	+	.	gene_id "MSTRG.39813"; transcript_id "MSTRG.39813.115"; exon_number "34";
chr12	StringTie	exon	40542765	40542818	1000	+	.	gene_id "MSTRG.39813"; transcript_id "MSTRG.39813.115"; exon_number "35";
chr12	StringTie	exon	40543789	40543842	1000	+	.	gene_id "MSTRG.39813"; transcript_id "MSTRG.39813.115"; exon_number "36";
chr12	StringTie	exon	40544352	40544384	1000	+	.	gene_id "MSTRG.39813"; transcript_id "MSTRG.39813.115"; exon_number "37";
chr12	StringTie	exon	40544639	40544692	1000	+	.	gene_id "MSTRG.39813"; transcript_id "MSTRG.39813.115"; exon_number "38";
chr12	StringTie	exon	40545050	40545097	1000	+	.	gene_id "MSTRG.39813"; transcript_id "MSTRG.39813.115"; exon_number "39";
chr12	StringTie	exon	40545336	40545398	1000	+	.	gene_id "MSTRG.39813"; transcript_id "MSTRG.39813.115"; exon_number "40";
chr12	StringTie	exon	40545956	40546003	1000	+	.	gene_id "MSTRG.39813"; transcript_id "MSTRG.39813.115"; exon_number "41";
chr12	StringTie	exon	40546396	40546449	1000	+	.	gene_id "MSTRG.39813"; transcript_id "MSTRG.39813.115"; exon_number "42";
chr12	StringTie	exon	40546603	40546656	1000	+	.	gene_id "MSTRG.39813"; transcript_id "MSTRG.39813.115"; exon_number "43";
chr12	StringTie	exon	40547135	40547182	1000	+	.	gene_id "MSTRG.39813"; transcript_id "MSTRG.39813.115"; exon_number "44";
chr12	StringTie	exon	40547772	40547825	1000	+	.	gene_id "MSTRG.39813"; transcript_id "MSTRG.39813.115"; exon_number "45";
chr12	StringTie	exon	40547995	40548003	1000	+	.	gene_id "MSTRG.39813"; transcript_id "MSTRG.39813.115"; exon_number "46";
chr12	StringTie	exon	40548578	40548631	1000	+	.	gene_id "MSTRG.39813"; transcript_id "MSTRG.39813.115"; exon_number "47";
chr12	StringTie	exon	40549597	40549644	1000	+	.	gene_id "MSTRG.39813"; transcript_id "MSTRG.39813.115"; exon_number "48";
chr12	StringTie	exon	40549896	40549949	1000	+	.	gene_id "MSTRG.39813"; transcript_id "MSTRG.39813.115"; exon_number "49";
chr12	StringTie	exon	40550105	40550158	1000	+	.	gene_id "MSTRG.39813"; transcript_id "MSTRG.39813.115"; exon_number "50";
chr12	StringTie	exon	40550482	40550535	1000	+	.	gene_id "MSTRG.39813"; transcript_id "MSTRG.39813.115"; exon_number "51";
chr12	StringTie	exon	40550681	40550734	1000	+	.	gene_id "MSTRG.39813"; transcript_id "MSTRG.39813.115"; exon_number "52";
chr12	StringTie	exon	40557145	40557195	1000	+	.	gene_id "MSTRG.39813"; transcript_id "MSTRG.39813.115"; exon_number "53";
chr12	StringTie	exon	40557464	40557517	1000	+	.	gene_id "MSTRG.39813"; transcript_id "MSTRG.39813.115"; exon_number "54";
chr12	StringTie	exon	40557818	40557871	1000	+	.	gene_id "MSTRG.39813"; transcript_id "MSTRG.39813.115"; exon_number "55";
chr12	StringTie	exon	40558093	40558134	1000	+	.	gene_id "MSTRG.39813"; transcript_id "MSTRG.39813.115"; exon_number "56";
chr12	StringTie	exon	40559235	40559288	1000	+	.	gene_id "MSTRG.39813"; transcript_id "MSTRG.39813.115"; exon_number "57";
chr12	StringTie	exon	40560536	40560589	1000	+	.	gene_id "MSTRG.39813"; transcript_id "MSTRG.39813.115"; exon_number "58";
chr12	StringTie	exon	40561004	40561054	1000	+	.	gene_id "MSTRG.39813"; transcript_id "MSTRG.39813.115"; exon_number "59";
chr12	StringTie	exon	40561339	40561392	1000	+	.	gene_id "MSTRG.39813"; transcript_id "MSTRG.39813.115"; exon_number "60";
chr12	StringTie	exon	40561562	40561609	1000	+	.	gene_id "MSTRG.39813"; transcript_id "MSTRG.39813.115"; exon_number "61";
chr12	StringTie	exon	40563531	40565544	1000	+	.	gene_id "MSTRG.39813"; transcript_id "MSTRG.39813.115"; exon_number "62";
chr12	StringTie	exon	40565633	40565795	1000	+	.	gene_id "MSTRG.39813"; transcript_id "MSTRG.39813.115"; exon_number "63";
chr12	StringTie	exon	40566126	40566163	1000	+	.	gene_id "MSTRG.39813"; transcript_id "MSTRG.39813.115"; exon_number "64";
chr12	StringTie	exon	40567598	40567833	1000	+	.	gene_id "MSTRG.39813"; transcript_id "MSTRG.39813.115"; exon_number "65";
chr12	StringTie	exon	40569003	40569042	1000	+	.	gene_id "MSTRG.39813"; transcript_id "MSTRG.39813.115"; exon_number "66";
chr12	StringTie	exon	40569696	40569804	1000	+	.	gene_id "MSTRG.39813"; transcript_id "MSTRG.39813.115"; exon_number "67";
chr12	StringTie	exon	40570463	40570832	1000	+	.	gene_id "MSTRG.39813"; transcript_id "MSTRG.39813.115"; exon_number "68";
chr12	StringTie	transcript	40526891	40570831	1000	+	.	gene_id "MSTRG.39813"; transcript_id "MSTRG.39813.116";
chr12	StringTie	exon	40526891	40526940	1000	+	.	gene_id "MSTRG.39813"; transcript_id "MSTRG.39813.116"; exon_number "1";
chr12	StringTie	exon	40527096	40527149	1000	+	.	gene_id "MSTRG.39813"; transcript_id "MSTRG.39813.116"; exon_number "2";
chr12	StringTie	exon	40527291	40527344	1000	+	.	gene_id "MSTRG.39813"; transcript_id "MSTRG.39813.116"; exon_number "3";
chr12	StringTie	exon	40527755	40527787	1000	+	.	gene_id "MSTRG.39813"; transcript_id "MSTRG.39813.116"; exon_number "4";
chr12	StringTie	exon	40528057	40528110	1000	+	.	gene_id "MSTRG.39813"; transcript_id "MSTRG.39813.116"; exon_number "5";
chr12	StringTie	exon	40528257	40528307	1000	+	.	gene_id "MSTRG.39813"; transcript_id "MSTRG.39813.116"; exon_number "6";
chr12	StringTie	exon	40529177	40529230	1000	+	.	gene_id "MSTRG.39813"; transcript_id "MSTRG.39813.116"; exon_number "7";
chr12	StringTie	exon	40530273	40530320	1000	+	.	gene_id "MSTRG.39813"; transcript_id "MSTRG.39813.116"; exon_number "8";
chr12	StringTie	exon	40530458	40530511	1000	+	.	gene_id "MSTRG.39813"; transcript_id "MSTRG.39813.116"; exon_number "9";
chr12	StringTie	exon	40531057	40531110	1000	+	.	gene_id "MSTRG.39813"; transcript_id "MSTRG.39813.116"; exon_number "10";
chr12	StringTie	exon	40531209	40531262	1000	+	.	gene_id "MSTRG.39813"; transcript_id "MSTRG.39813.116"; exon_number "11";
chr12	StringTie	exon	40532029	40532082	1000	+	.	gene_id "MSTRG.39813"; transcript_id "MSTRG.39813.116"; exon_number "12";
chr12	StringTie	exon	40532229	40532282	1000	+	.	gene_id "MSTRG.39813"; transcript_id "MSTRG.39813.116"; exon_number "13";
chr12	StringTie	exon	40533025	40533078	1000	+	.	gene_id "MSTRG.39813"; transcript_id "MSTRG.39813.116"; exon_number "14";
chr12	StringTie	exon	40533233	40533283	1000	+	.	gene_id "MSTRG.39813"; transcript_id "MSTRG.39813.116"; exon_number "15";
chr12	StringTie	exon	40534156	40534209	1000	+	.	gene_id "MSTRG.39813"; transcript_id "MSTRG.39813.116"; exon_number "16";
chr12	StringTie	exon	40534711	40534743	1000	+	.	gene_id "MSTRG.39813"; transcript_id "MSTRG.39813.116"; exon_number "17";
chr12	StringTie	exon	40535013	40535066	1000	+	.	gene_id "MSTRG.39813"; transcript_id "MSTRG.39813.116"; exon_number "18";
chr12	StringTie	exon	40535204	40535257	1000	+	.	gene_id "MSTRG.39813"; transcript_id "MSTRG.39813.116"; exon_number "19";
chr12	StringTie	exon	40535765	40535809	1000	+	.	gene_id "MSTRG.39813"; transcript_id "MSTRG.39813.116"; exon_number "20";
chr12	StringTie	exon	40535906	40535959	1000	+	.	gene_id "MSTRG.39813"; transcript_id "MSTRG.39813.116"; exon_number "21";
chr12	StringTie	exon	40536440	40536484	1000	+	.	gene_id "MSTRG.39813"; transcript_id "MSTRG.39813.116"; exon_number "22";
chr12	StringTie	exon	40536923	40536976	1000	+	.	gene_id "MSTRG.39813"; transcript_id "MSTRG.39813.116"; exon_number "23";
chr12	StringTie	exon	40537396	40537428	1000	+	.	gene_id "MSTRG.39813"; transcript_id "MSTRG.39813.116"; exon_number "24";
chr12	StringTie	exon	40537662	40537715	1000	+	.	gene_id "MSTRG.39813"; transcript_id "MSTRG.39813.116"; exon_number "25";
chr12	StringTie	exon	40537854	40537907	1000	+	.	gene_id "MSTRG.39813"; transcript_id "MSTRG.39813.116"; exon_number "26";
chr12	StringTie	exon	40538794	40538847	1000	+	.	gene_id "MSTRG.39813"; transcript_id "MSTRG.39813.116"; exon_number "27";
chr12	StringTie	exon	40539529	40539561	1000	+	.	gene_id "MSTRG.39813"; transcript_id "MSTRG.39813.116"; exon_number "28";
chr12	StringTie	exon	40541619	40541672	1000	+	.	gene_id "MSTRG.39813"; transcript_id "MSTRG.39813.116"; exon_number "29";
chr12	StringTie	exon	40541815	40541868	1000	+	.	gene_id "MSTRG.39813"; transcript_id "MSTRG.39813.116"; exon_number "30";
chr12	StringTie	exon	40542274	40542306	1000	+	.	gene_id "MSTRG.39813"; transcript_id "MSTRG.39813.116"; exon_number "31";
chr12	StringTie	exon	40542562	40542615	1000	+	.	gene_id "MSTRG.39813"; transcript_id "MSTRG.39813.116"; exon_number "32";
chr12	StringTie	exon	40542765	40542818	1000	+	.	gene_id "MSTRG.39813"; transcript_id "MSTRG.39813.116"; exon_number "33";
chr12	StringTie	exon	40543789	40543842	1000	+	.	gene_id "MSTRG.39813"; transcript_id "MSTRG.39813.116"; exon_number "34";
chr12	StringTie	exon	40544352	40544384	1000	+	.	gene_id "MSTRG.39813"; transcript_id "MSTRG.39813.116"; exon_number "35";
chr12	StringTie	exon	40544639	40544692	1000	+	.	gene_id "MSTRG.39813"; transcript_id "MSTRG.39813.116"; exon_number "36";
chr12	StringTie	exon	40545050	40545097	1000	+	.	gene_id "MSTRG.39813"; transcript_id "MSTRG.39813.116"; exon_number "37";
chr12	StringTie	exon	40545336	40545398	1000	+	.	gene_id "MSTRG.39813"; transcript_id "MSTRG.39813.116"; exon_number "38";
chr12	StringTie	exon	40545956	40546003	1000	+	.	gene_id "MSTRG.39813"; transcript_id "MSTRG.39813.116"; exon_number "39";
chr12	StringTie	exon	40546396	40546449	1000	+	.	gene_id "MSTRG.39813"; transcript_id "MSTRG.39813.116"; exon_number "40";
chr12	StringTie	exon	40546603	40546656	1000	+	.	gene_id "MSTRG.39813"; transcript_id "MSTRG.39813.116"; exon_number "41";
chr12	StringTie	exon	40547135	40547182	1000	+	.	gene_id "MSTRG.39813"; transcript_id "MSTRG.39813.116"; exon_number "42";
chr12	StringTie	exon	40547477	40547622	1000	+	.	gene_id "MSTRG.39813"; transcript_id "MSTRG.39813.116"; exon_number "43";
chr12	StringTie	exon	40547772	40547825	1000	+	.	gene_id "MSTRG.39813"; transcript_id "MSTRG.39813.116"; exon_number "44";
chr12	StringTie	exon	40548578	40548631	1000	+	.	gene_id "MSTRG.39813"; transcript_id "MSTRG.39813.116"; exon_number "45";
chr12	StringTie	exon	40549597	40549644	1000	+	.	gene_id "MSTRG.39813"; transcript_id "MSTRG.39813.116"; exon_number "46";
chr12	StringTie	exon	40549896	40549949	1000	+	.	gene_id "MSTRG.39813"; transcript_id "MSTRG.39813.116"; exon_number "47";
chr12	StringTie	exon	40550105	40550158	1000	+	.	gene_id "MSTRG.39813"; transcript_id "MSTRG.39813.116"; exon_number "48";
chr12	StringTie	exon	40550482	40550535	1000	+	.	gene_id "MSTRG.39813"; transcript_id "MSTRG.39813.116"; exon_number "49";
chr12	StringTie	exon	40550681	40550734	1000	+	.	gene_id "MSTRG.39813"; transcript_id "MSTRG.39813.116"; exon_number "50";
chr12	StringTie	exon	40557145	40557195	1000	+	.	gene_id "MSTRG.39813"; transcript_id "MSTRG.39813.116"; exon_number "51";
chr12	StringTie	exon	40557464	40557517	1000	+	.	gene_id "MSTRG.39813"; transcript_id "MSTRG.39813.116"; exon_number "52";
chr12	StringTie	exon	40557818	40557871	1000	+	.	gene_id "MSTRG.39813"; transcript_id "MSTRG.39813.116"; exon_number "53";
chr12	StringTie	exon	40558093	40558134	1000	+	.	gene_id "MSTRG.39813"; transcript_id "MSTRG.39813.116"; exon_number "54";
chr12	StringTie	exon	40559235	40559288	1000	+	.	gene_id "MSTRG.39813"; transcript_id "MSTRG.39813.116"; exon_number "55";
chr12	StringTie	exon	40560536	40560589	1000	+	.	gene_id "MSTRG.39813"; transcript_id "MSTRG.39813.116"; exon_number "56";
chr12	StringTie	exon	40561001	40561054	1000	+	.	gene_id "MSTRG.39813"; transcript_id "MSTRG.39813.116"; exon_number "57";
chr12	StringTie	exon	40561339	40561392	1000	+	.	gene_id "MSTRG.39813"; transcript_id "MSTRG.39813.116"; exon_number "58";
chr12	StringTie	exon	40561562	40561609	1000	+	.	gene_id "MSTRG.39813"; transcript_id "MSTRG.39813.116"; exon_number "59";
chr12	StringTie	exon	40563531	40565795	1000	+	.	gene_id "MSTRG.39813"; transcript_id "MSTRG.39813.116"; exon_number "60";
chr12	StringTie	exon	40566126	40566163	1000	+	.	gene_id "MSTRG.39813"; transcript_id "MSTRG.39813.116"; exon_number "61";
chr12	StringTie	exon	40567598	40567833	1000	+	.	gene_id "MSTRG.39813"; transcript_id "MSTRG.39813.116"; exon_number "62";
chr12	StringTie	exon	40569003	40569042	1000	+	.	gene_id "MSTRG.39813"; transcript_id "MSTRG.39813.116"; exon_number "63";
chr12	StringTie	exon	40569696	40569804	1000	+	.	gene_id "MSTRG.39813"; transcript_id "MSTRG.39813.116"; exon_number "64";
chr12	StringTie	exon	40570463	40570831	1000	+	.	gene_id "MSTRG.39813"; transcript_id "MSTRG.39813.116"; exon_number "65";
chr12	StringTie	transcript	40527093	40570831	1000	+	.	gene_id "MSTRG.39813"; transcript_id "MSTRG.39813.117";
chr12	StringTie	exon	40527093	40527149	1000	+	.	gene_id "MSTRG.39813"; transcript_id "MSTRG.39813.117"; exon_number "1";
chr12	StringTie	exon	40527291	40527344	1000	+	.	gene_id "MSTRG.39813"; transcript_id "MSTRG.39813.117"; exon_number "2";
chr12	StringTie	exon	40527755	40527787	1000	+	.	gene_id "MSTRG.39813"; transcript_id "MSTRG.39813.117"; exon_number "3";
chr12	StringTie	exon	40528057	40528110	1000	+	.	gene_id "MSTRG.39813"; transcript_id "MSTRG.39813.117"; exon_number "4";
chr12	StringTie	exon	40528257	40528307	1000	+	.	gene_id "MSTRG.39813"; transcript_id "MSTRG.39813.117"; exon_number "5";
chr12	StringTie	exon	40529177	40529230	1000	+	.	gene_id "MSTRG.39813"; transcript_id "MSTRG.39813.117"; exon_number "6";
chr12	StringTie	exon	40530273	40530320	1000	+	.	gene_id "MSTRG.39813"; transcript_id "MSTRG.39813.117"; exon_number "7";
chr12	StringTie	exon	40530458	40530511	1000	+	.	gene_id "MSTRG.39813"; transcript_id "MSTRG.39813.117"; exon_number "8";
chr12	StringTie	exon	40531057	40531110	1000	+	.	gene_id "MSTRG.39813"; transcript_id "MSTRG.39813.117"; exon_number "9";
chr12	StringTie	exon	40531209	40531262	1000	+	.	gene_id "MSTRG.39813"; transcript_id "MSTRG.39813.117"; exon_number "10";
chr12	StringTie	exon	40532029	40532082	1000	+	.	gene_id "MSTRG.39813"; transcript_id "MSTRG.39813.117"; exon_number "11";
chr12	StringTie	exon	40532229	40532282	1000	+	.	gene_id "MSTRG.39813"; transcript_id "MSTRG.39813.117"; exon_number "12";
chr12	StringTie	exon	40533025	40533078	1000	+	.	gene_id "MSTRG.39813"; transcript_id "MSTRG.39813.117"; exon_number "13";
chr12	StringTie	exon	40533233	40533283	1000	+	.	gene_id "MSTRG.39813"; transcript_id "MSTRG.39813.117"; exon_number "14";
chr12	StringTie	exon	40534156	40534209	1000	+	.	gene_id "MSTRG.39813"; transcript_id "MSTRG.39813.117"; exon_number "15";
chr12	StringTie	exon	40534711	40534743	1000	+	.	gene_id "MSTRG.39813"; transcript_id "MSTRG.39813.117"; exon_number "16";
chr12	StringTie	exon	40535013	40535066	1000	+	.	gene_id "MSTRG.39813"; transcript_id "MSTRG.39813.117"; exon_number "17";
chr12	StringTie	exon	40535204	40535257	1000	+	.	gene_id "MSTRG.39813"; transcript_id "MSTRG.39813.117"; exon_number "18";
chr12	StringTie	exon	40535765	40535809	1000	+	.	gene_id "MSTRG.39813"; transcript_id "MSTRG.39813.117"; exon_number "19";
chr12	StringTie	exon	40535906	40535959	1000	+	.	gene_id "MSTRG.39813"; transcript_id "MSTRG.39813.117"; exon_number "20";
chr12	StringTie	exon	40536923	40536976	1000	+	.	gene_id "MSTRG.39813"; transcript_id "MSTRG.39813.117"; exon_number "21";
chr12	StringTie	exon	40537396	40537428	1000	+	.	gene_id "MSTRG.39813"; transcript_id "MSTRG.39813.117"; exon_number "22";
chr12	StringTie	exon	40537662	40537715	1000	+	.	gene_id "MSTRG.39813"; transcript_id "MSTRG.39813.117"; exon_number "23";
chr12	StringTie	exon	40537854	40537907	1000	+	.	gene_id "MSTRG.39813"; transcript_id "MSTRG.39813.117"; exon_number "24";
chr12	StringTie	exon	40538794	40538847	1000	+	.	gene_id "MSTRG.39813"; transcript_id "MSTRG.39813.117"; exon_number "25";
chr12	StringTie	exon	40539529	40539561	1000	+	.	gene_id "MSTRG.39813"; transcript_id "MSTRG.39813.117"; exon_number "26";
chr12	StringTie	exon	40541619	40541672	1000	+	.	gene_id "MSTRG.39813"; transcript_id "MSTRG.39813.117"; exon_number "27";
chr12	StringTie	exon	40541815	40541868	1000	+	.	gene_id "MSTRG.39813"; transcript_id "MSTRG.39813.117"; exon_number "28";
chr12	StringTie	exon	40542274	40542306	1000	+	.	gene_id "MSTRG.39813"; transcript_id "MSTRG.39813.117"; exon_number "29";
chr12	StringTie	exon	40542562	40542615	1000	+	.	gene_id "MSTRG.39813"; transcript_id "MSTRG.39813.117"; exon_number "30";
chr12	StringTie	exon	40542765	40542818	1000	+	.	gene_id "MSTRG.39813"; transcript_id "MSTRG.39813.117"; exon_number "31";
chr12	StringTie	exon	40543789	40543842	1000	+	.	gene_id "MSTRG.39813"; transcript_id "MSTRG.39813.117"; exon_number "32";
chr12	StringTie	exon	40544352	40544384	1000	+	.	gene_id "MSTRG.39813"; transcript_id "MSTRG.39813.117"; exon_number "33";
chr12	StringTie	exon	40544639	40544692	1000	+	.	gene_id "MSTRG.39813"; transcript_id "MSTRG.39813.117"; exon_number "34";
chr12	StringTie	exon	40545050	40545097	1000	+	.	gene_id "MSTRG.39813"; transcript_id "MSTRG.39813.117"; exon_number "35";
chr12	StringTie	exon	40545336	40545398	1000	+	.	gene_id "MSTRG.39813"; transcript_id "MSTRG.39813.117"; exon_number "36";
chr12	StringTie	exon	40545956	40546003	1000	+	.	gene_id "MSTRG.39813"; transcript_id "MSTRG.39813.117"; exon_number "37";
chr12	StringTie	exon	40546396	40546449	1000	+	.	gene_id "MSTRG.39813"; transcript_id "MSTRG.39813.117"; exon_number "38";
chr12	StringTie	exon	40546603	40546656	1000	+	.	gene_id "MSTRG.39813"; transcript_id "MSTRG.39813.117"; exon_number "39";
chr12	StringTie	exon	40547135	40547182	1000	+	.	gene_id "MSTRG.39813"; transcript_id "MSTRG.39813.117"; exon_number "40";
chr12	StringTie	exon	40547772	40547825	1000	+	.	gene_id "MSTRG.39813"; transcript_id "MSTRG.39813.117"; exon_number "41";
chr12	StringTie	exon	40548578	40548631	1000	+	.	gene_id "MSTRG.39813"; transcript_id "MSTRG.39813.117"; exon_number "42";
chr12	StringTie	exon	40549597	40549644	1000	+	.	gene_id "MSTRG.39813"; transcript_id "MSTRG.39813.117"; exon_number "43";
chr12	StringTie	exon	40549896	40549949	1000	+	.	gene_id "MSTRG.39813"; transcript_id "MSTRG.39813.117"; exon_number "44";
chr12	StringTie	exon	40550105	40550158	1000	+	.	gene_id "MSTRG.39813"; transcript_id "MSTRG.39813.117"; exon_number "45";
chr12	StringTie	exon	40550482	40550535	1000	+	.	gene_id "MSTRG.39813"; transcript_id "MSTRG.39813.117"; exon_number "46";
chr12	StringTie	exon	40550681	40550734	1000	+	.	gene_id "MSTRG.39813"; transcript_id "MSTRG.39813.117"; exon_number "47";
chr12	StringTie	exon	40557145	40557195	1000	+	.	gene_id "MSTRG.39813"; transcript_id "MSTRG.39813.117"; exon_number "48";
chr12	StringTie	exon	40557464	40557517	1000	+	.	gene_id "MSTRG.39813"; transcript_id "MSTRG.39813.117"; exon_number "49";
chr12	StringTie	exon	40557818	40557871	1000	+	.	gene_id "MSTRG.39813"; transcript_id "MSTRG.39813.117"; exon_number "50";
chr12	StringTie	exon	40558093	40558134	1000	+	.	gene_id "MSTRG.39813"; transcript_id "MSTRG.39813.117"; exon_number "51";
chr12	StringTie	exon	40559235	40559288	1000	+	.	gene_id "MSTRG.39813"; transcript_id "MSTRG.39813.117"; exon_number "52";
chr12	StringTie	exon	40560536	40560589	1000	+	.	gene_id "MSTRG.39813"; transcript_id "MSTRG.39813.117"; exon_number "53";
chr12	StringTie	exon	40561004	40561054	1000	+	.	gene_id "MSTRG.39813"; transcript_id "MSTRG.39813.117"; exon_number "54";
chr12	StringTie	exon	40561339	40561392	1000	+	.	gene_id "MSTRG.39813"; transcript_id "MSTRG.39813.117"; exon_number "55";
chr12	StringTie	exon	40561562	40561609	1000	+	.	gene_id "MSTRG.39813"; transcript_id "MSTRG.39813.117"; exon_number "56";
chr12	StringTie	exon	40563531	40565795	1000	+	.	gene_id "MSTRG.39813"; transcript_id "MSTRG.39813.117"; exon_number "57";
chr12	StringTie	exon	40566126	40566163	1000	+	.	gene_id "MSTRG.39813"; transcript_id "MSTRG.39813.117"; exon_number "58";
chr12	StringTie	exon	40567598	40569042	1000	+	.	gene_id "MSTRG.39813"; transcript_id "MSTRG.39813.117"; exon_number "59";
chr12	StringTie	exon	40569696	40569804	1000	+	.	gene_id "MSTRG.39813"; transcript_id "MSTRG.39813.117"; exon_number "60";
chr12	StringTie	exon	40570463	40570831	1000	+	.	gene_id "MSTRG.39813"; transcript_id "MSTRG.39813.117"; exon_number "61";
chr12	StringTie	transcript	40528055	40570832	1000	+	.	gene_id "MSTRG.39813"; transcript_id "MSTRG.39813.118";
chr12	StringTie	exon	40528055	40528110	1000	+	.	gene_id "MSTRG.39813"; transcript_id "MSTRG.39813.118"; exon_number "1";
chr12	StringTie	exon	40530458	40530511	1000	+	.	gene_id "MSTRG.39813"; transcript_id "MSTRG.39813.118"; exon_number "2";
chr12	StringTie	exon	40531057	40531110	1000	+	.	gene_id "MSTRG.39813"; transcript_id "MSTRG.39813.118"; exon_number "3";
chr12	StringTie	exon	40531209	40531262	1000	+	.	gene_id "MSTRG.39813"; transcript_id "MSTRG.39813.118"; exon_number "4";
chr12	StringTie	exon	40532029	40532082	1000	+	.	gene_id "MSTRG.39813"; transcript_id "MSTRG.39813.118"; exon_number "5";
chr12	StringTie	exon	40532229	40532282	1000	+	.	gene_id "MSTRG.39813"; transcript_id "MSTRG.39813.118"; exon_number "6";
chr12	StringTie	exon	40533025	40533078	1000	+	.	gene_id "MSTRG.39813"; transcript_id "MSTRG.39813.118"; exon_number "7";
chr12	StringTie	exon	40533233	40533283	1000	+	.	gene_id "MSTRG.39813"; transcript_id "MSTRG.39813.118"; exon_number "8";
chr12	StringTie	exon	40534156	40534209	1000	+	.	gene_id "MSTRG.39813"; transcript_id "MSTRG.39813.118"; exon_number "9";
chr12	StringTie	exon	40534711	40534743	1000	+	.	gene_id "MSTRG.39813"; transcript_id "MSTRG.39813.118"; exon_number "10";
chr12	StringTie	exon	40535013	40535066	1000	+	.	gene_id "MSTRG.39813"; transcript_id "MSTRG.39813.118"; exon_number "11";
chr12	StringTie	exon	40535204	40535257	1000	+	.	gene_id "MSTRG.39813"; transcript_id "MSTRG.39813.118"; exon_number "12";
chr12	StringTie	exon	40535765	40535809	1000	+	.	gene_id "MSTRG.39813"; transcript_id "MSTRG.39813.118"; exon_number "13";
chr12	StringTie	exon	40535906	40535959	1000	+	.	gene_id "MSTRG.39813"; transcript_id "MSTRG.39813.118"; exon_number "14";
chr12	StringTie	exon	40536440	40536484	1000	+	.	gene_id "MSTRG.39813"; transcript_id "MSTRG.39813.118"; exon_number "15";
chr12	StringTie	exon	40536923	40536976	1000	+	.	gene_id "MSTRG.39813"; transcript_id "MSTRG.39813.118"; exon_number "16";
chr12	StringTie	exon	40537396	40537428	1000	+	.	gene_id "MSTRG.39813"; transcript_id "MSTRG.39813.118"; exon_number "17";
chr12	StringTie	exon	40537662	40537715	1000	+	.	gene_id "MSTRG.39813"; transcript_id "MSTRG.39813.118"; exon_number "18";
chr12	StringTie	exon	40537854	40537907	1000	+	.	gene_id "MSTRG.39813"; transcript_id "MSTRG.39813.118"; exon_number "19";
chr12	StringTie	exon	40538794	40538847	1000	+	.	gene_id "MSTRG.39813"; transcript_id "MSTRG.39813.118"; exon_number "20";
chr12	StringTie	exon	40539529	40539561	1000	+	.	gene_id "MSTRG.39813"; transcript_id "MSTRG.39813.118"; exon_number "21";
chr12	StringTie	exon	40541619	40541672	1000	+	.	gene_id "MSTRG.39813"; transcript_id "MSTRG.39813.118"; exon_number "22";
chr12	StringTie	exon	40541815	40541868	1000	+	.	gene_id "MSTRG.39813"; transcript_id "MSTRG.39813.118"; exon_number "23";
chr12	StringTie	exon	40542274	40542306	1000	+	.	gene_id "MSTRG.39813"; transcript_id "MSTRG.39813.118"; exon_number "24";
chr12	StringTie	exon	40542562	40542615	1000	+	.	gene_id "MSTRG.39813"; transcript_id "MSTRG.39813.118"; exon_number "25";
chr12	StringTie	exon	40542765	40542818	1000	+	.	gene_id "MSTRG.39813"; transcript_id "MSTRG.39813.118"; exon_number "26";
chr12	StringTie	exon	40543789	40543842	1000	+	.	gene_id "MSTRG.39813"; transcript_id "MSTRG.39813.118"; exon_number "27";
chr12	StringTie	exon	40544352	40544384	1000	+	.	gene_id "MSTRG.39813"; transcript_id "MSTRG.39813.118"; exon_number "28";
chr12	StringTie	exon	40544639	40544692	1000	+	.	gene_id "MSTRG.39813"; transcript_id "MSTRG.39813.118"; exon_number "29";
chr12	StringTie	exon	40545050	40545097	1000	+	.	gene_id "MSTRG.39813"; transcript_id "MSTRG.39813.118"; exon_number "30";
chr12	StringTie	exon	40545336	40545398	1000	+	.	gene_id "MSTRG.39813"; transcript_id "MSTRG.39813.118"; exon_number "31";
chr12	StringTie	exon	40545956	40546003	1000	+	.	gene_id "MSTRG.39813"; transcript_id "MSTRG.39813.118"; exon_number "32";
chr12	StringTie	exon	40546396	40546449	1000	+	.	gene_id "MSTRG.39813"; transcript_id "MSTRG.39813.118"; exon_number "33";
chr12	StringTie	exon	40546603	40546656	1000	+	.	gene_id "MSTRG.39813"; transcript_id "MSTRG.39813.118"; exon_number "34";
chr12	StringTie	exon	40547135	40547182	1000	+	.	gene_id "MSTRG.39813"; transcript_id "MSTRG.39813.118"; exon_number "35";
chr12	StringTie	exon	40547772	40547825	1000	+	.	gene_id "MSTRG.39813"; transcript_id "MSTRG.39813.118"; exon_number "36";
chr12	StringTie	exon	40548578	40548631	1000	+	.	gene_id "MSTRG.39813"; transcript_id "MSTRG.39813.118"; exon_number "37";
chr12	StringTie	exon	40549597	40549644	1000	+	.	gene_id "MSTRG.39813"; transcript_id "MSTRG.39813.118"; exon_number "38";
chr12	StringTie	exon	40549896	40549949	1000	+	.	gene_id "MSTRG.39813"; transcript_id "MSTRG.39813.118"; exon_number "39";
chr12	StringTie	exon	40550105	40550158	1000	+	.	gene_id "MSTRG.39813"; transcript_id "MSTRG.39813.118"; exon_number "40";
chr12	StringTie	exon	40550482	40550535	1000	+	.	gene_id "MSTRG.39813"; transcript_id "MSTRG.39813.118"; exon_number "41";
chr12	StringTie	exon	40550681	40550734	1000	+	.	gene_id "MSTRG.39813"; transcript_id "MSTRG.39813.118"; exon_number "42";
chr12	StringTie	exon	40557145	40557195	1000	+	.	gene_id "MSTRG.39813"; transcript_id "MSTRG.39813.118"; exon_number "43";
chr12	StringTie	exon	40557464	40557517	1000	+	.	gene_id "MSTRG.39813"; transcript_id "MSTRG.39813.118"; exon_number "44";
chr12	StringTie	exon	40557818	40557871	1000	+	.	gene_id "MSTRG.39813"; transcript_id "MSTRG.39813.118"; exon_number "45";
chr12	StringTie	exon	40558093	40558134	1000	+	.	gene_id "MSTRG.39813"; transcript_id "MSTRG.39813.118"; exon_number "46";
chr12	StringTie	exon	40559235	40559288	1000	+	.	gene_id "MSTRG.39813"; transcript_id "MSTRG.39813.118"; exon_number "47";
chr12	StringTie	exon	40560536	40560589	1000	+	.	gene_id "MSTRG.39813"; transcript_id "MSTRG.39813.118"; exon_number "48";
chr12	StringTie	exon	40561004	40561054	1000	+	.	gene_id "MSTRG.39813"; transcript_id "MSTRG.39813.118"; exon_number "49";
chr12	StringTie	exon	40561339	40561392	1000	+	.	gene_id "MSTRG.39813"; transcript_id "MSTRG.39813.118"; exon_number "50";
chr12	StringTie	exon	40561562	40561609	1000	+	.	gene_id "MSTRG.39813"; transcript_id "MSTRG.39813.118"; exon_number "51";
chr12	StringTie	exon	40563531	40565544	1000	+	.	gene_id "MSTRG.39813"; transcript_id "MSTRG.39813.118"; exon_number "52";
chr12	StringTie	exon	40565633	40565795	1000	+	.	gene_id "MSTRG.39813"; transcript_id "MSTRG.39813.118"; exon_number "53";
chr12	StringTie	exon	40566126	40566163	1000	+	.	gene_id "MSTRG.39813"; transcript_id "MSTRG.39813.118"; exon_number "54";
chr12	StringTie	exon	40567598	40567833	1000	+	.	gene_id "MSTRG.39813"; transcript_id "MSTRG.39813.118"; exon_number "55";
chr12	StringTie	exon	40569003	40569042	1000	+	.	gene_id "MSTRG.39813"; transcript_id "MSTRG.39813.118"; exon_number "56";
chr12	StringTie	exon	40569696	40569804	1000	+	.	gene_id "MSTRG.39813"; transcript_id "MSTRG.39813.118"; exon_number "57";
chr12	StringTie	exon	40570463	40570832	1000	+	.	gene_id "MSTRG.39813"; transcript_id "MSTRG.39813.118"; exon_number "58";
chr12	StringTie	transcript	40393375	40398598	1000	+	.	gene_id "MSTRG.39813"; transcript_id "MSTRG.39813.12";
chr12	StringTie	exon	40393375	40393499	1000	+	.	gene_id "MSTRG.39813"; transcript_id "MSTRG.39813.12"; exon_number "1";
chr12	StringTie	exon	40397879	40397911	1000	+	.	gene_id "MSTRG.39813"; transcript_id "MSTRG.39813.12"; exon_number "2";
chr12	StringTie	exon	40398499	40398598	1000	+	.	gene_id "MSTRG.39813"; transcript_id "MSTRG.39813.12"; exon_number "3";
chr12	StringTie	transcript	40529184	40570813	1000	+	.	gene_id "MSTRG.39813"; transcript_id "MSTRG.39813.120";
chr12	StringTie	exon	40529184	40529230	1000	+	.	gene_id "MSTRG.39813"; transcript_id "MSTRG.39813.120"; exon_number "1";
chr12	StringTie	exon	40530273	40530320	1000	+	.	gene_id "MSTRG.39813"; transcript_id "MSTRG.39813.120"; exon_number "2";
chr12	StringTie	exon	40530458	40530511	1000	+	.	gene_id "MSTRG.39813"; transcript_id "MSTRG.39813.120"; exon_number "3";
chr12	StringTie	exon	40531057	40531110	1000	+	.	gene_id "MSTRG.39813"; transcript_id "MSTRG.39813.120"; exon_number "4";
chr12	StringTie	exon	40531209	40531262	1000	+	.	gene_id "MSTRG.39813"; transcript_id "MSTRG.39813.120"; exon_number "5";
chr12	StringTie	exon	40532029	40532082	1000	+	.	gene_id "MSTRG.39813"; transcript_id "MSTRG.39813.120"; exon_number "6";
chr12	StringTie	exon	40532229	40532282	1000	+	.	gene_id "MSTRG.39813"; transcript_id "MSTRG.39813.120"; exon_number "7";
chr12	StringTie	exon	40533025	40533078	1000	+	.	gene_id "MSTRG.39813"; transcript_id "MSTRG.39813.120"; exon_number "8";
chr12	StringTie	exon	40533233	40533283	1000	+	.	gene_id "MSTRG.39813"; transcript_id "MSTRG.39813.120"; exon_number "9";
chr12	StringTie	exon	40534156	40534209	1000	+	.	gene_id "MSTRG.39813"; transcript_id "MSTRG.39813.120"; exon_number "10";
chr12	StringTie	exon	40534711	40534743	1000	+	.	gene_id "MSTRG.39813"; transcript_id "MSTRG.39813.120"; exon_number "11";
chr12	StringTie	exon	40535013	40535066	1000	+	.	gene_id "MSTRG.39813"; transcript_id "MSTRG.39813.120"; exon_number "12";
chr12	StringTie	exon	40535204	40535257	1000	+	.	gene_id "MSTRG.39813"; transcript_id "MSTRG.39813.120"; exon_number "13";
chr12	StringTie	exon	40535906	40535959	1000	+	.	gene_id "MSTRG.39813"; transcript_id "MSTRG.39813.120"; exon_number "14";
chr12	StringTie	exon	40536440	40536484	1000	+	.	gene_id "MSTRG.39813"; transcript_id "MSTRG.39813.120"; exon_number "15";
chr12	StringTie	exon	40536923	40536976	1000	+	.	gene_id "MSTRG.39813"; transcript_id "MSTRG.39813.120"; exon_number "16";
chr12	StringTie	exon	40537396	40537428	1000	+	.	gene_id "MSTRG.39813"; transcript_id "MSTRG.39813.120"; exon_number "17";
chr12	StringTie	exon	40537662	40537715	1000	+	.	gene_id "MSTRG.39813"; transcript_id "MSTRG.39813.120"; exon_number "18";
chr12	StringTie	exon	40537854	40537907	1000	+	.	gene_id "MSTRG.39813"; transcript_id "MSTRG.39813.120"; exon_number "19";
chr12	StringTie	exon	40538794	40538847	1000	+	.	gene_id "MSTRG.39813"; transcript_id "MSTRG.39813.120"; exon_number "20";
chr12	StringTie	exon	40539529	40539561	1000	+	.	gene_id "MSTRG.39813"; transcript_id "MSTRG.39813.120"; exon_number "21";
chr12	StringTie	exon	40541619	40541672	1000	+	.	gene_id "MSTRG.39813"; transcript_id "MSTRG.39813.120"; exon_number "22";
chr12	StringTie	exon	40541815	40541868	1000	+	.	gene_id "MSTRG.39813"; transcript_id "MSTRG.39813.120"; exon_number "23";
chr12	StringTie	exon	40542274	40542306	1000	+	.	gene_id "MSTRG.39813"; transcript_id "MSTRG.39813.120"; exon_number "24";
chr12	StringTie	exon	40542562	40542615	1000	+	.	gene_id "MSTRG.39813"; transcript_id "MSTRG.39813.120"; exon_number "25";
chr12	StringTie	exon	40542765	40542818	1000	+	.	gene_id "MSTRG.39813"; transcript_id "MSTRG.39813.120"; exon_number "26";
chr12	StringTie	exon	40543789	40543842	1000	+	.	gene_id "MSTRG.39813"; transcript_id "MSTRG.39813.120"; exon_number "27";
chr12	StringTie	exon	40544352	40544384	1000	+	.	gene_id "MSTRG.39813"; transcript_id "MSTRG.39813.120"; exon_number "28";
chr12	StringTie	exon	40544639	40544692	1000	+	.	gene_id "MSTRG.39813"; transcript_id "MSTRG.39813.120"; exon_number "29";
chr12	StringTie	exon	40545050	40545097	1000	+	.	gene_id "MSTRG.39813"; transcript_id "MSTRG.39813.120"; exon_number "30";
chr12	StringTie	exon	40545336	40545398	1000	+	.	gene_id "MSTRG.39813"; transcript_id "MSTRG.39813.120"; exon_number "31";
chr12	StringTie	exon	40545956	40546003	1000	+	.	gene_id "MSTRG.39813"; transcript_id "MSTRG.39813.120"; exon_number "32";
chr12	StringTie	exon	40546396	40546449	1000	+	.	gene_id "MSTRG.39813"; transcript_id "MSTRG.39813.120"; exon_number "33";
chr12	StringTie	exon	40546603	40546656	1000	+	.	gene_id "MSTRG.39813"; transcript_id "MSTRG.39813.120"; exon_number "34";
chr12	StringTie	exon	40547135	40547182	1000	+	.	gene_id "MSTRG.39813"; transcript_id "MSTRG.39813.120"; exon_number "35";
chr12	StringTie	exon	40547772	40547825	1000	+	.	gene_id "MSTRG.39813"; transcript_id "MSTRG.39813.120"; exon_number "36";
chr12	StringTie	exon	40548578	40548631	1000	+	.	gene_id "MSTRG.39813"; transcript_id "MSTRG.39813.120"; exon_number "37";
chr12	StringTie	exon	40549597	40549644	1000	+	.	gene_id "MSTRG.39813"; transcript_id "MSTRG.39813.120"; exon_number "38";
chr12	StringTie	exon	40549896	40549949	1000	+	.	gene_id "MSTRG.39813"; transcript_id "MSTRG.39813.120"; exon_number "39";
chr12	StringTie	exon	40550105	40550158	1000	+	.	gene_id "MSTRG.39813"; transcript_id "MSTRG.39813.120"; exon_number "40";
chr12	StringTie	exon	40550482	40550535	1000	+	.	gene_id "MSTRG.39813"; transcript_id "MSTRG.39813.120"; exon_number "41";
chr12	StringTie	exon	40550681	40550734	1000	+	.	gene_id "MSTRG.39813"; transcript_id "MSTRG.39813.120"; exon_number "42";
chr12	StringTie	exon	40557145	40557195	1000	+	.	gene_id "MSTRG.39813"; transcript_id "MSTRG.39813.120"; exon_number "43";
chr12	StringTie	exon	40557464	40557517	1000	+	.	gene_id "MSTRG.39813"; transcript_id "MSTRG.39813.120"; exon_number "44";
chr12	StringTie	exon	40557818	40557871	1000	+	.	gene_id "MSTRG.39813"; transcript_id "MSTRG.39813.120"; exon_number "45";
chr12	StringTie	exon	40558093	40558134	1000	+	.	gene_id "MSTRG.39813"; transcript_id "MSTRG.39813.120"; exon_number "46";
chr12	StringTie	exon	40559235	40559288	1000	+	.	gene_id "MSTRG.39813"; transcript_id "MSTRG.39813.120"; exon_number "47";
chr12	StringTie	exon	40560536	40560589	1000	+	.	gene_id "MSTRG.39813"; transcript_id "MSTRG.39813.120"; exon_number "48";
chr12	StringTie	exon	40561004	40561054	1000	+	.	gene_id "MSTRG.39813"; transcript_id "MSTRG.39813.120"; exon_number "49";
chr12	StringTie	exon	40561339	40561392	1000	+	.	gene_id "MSTRG.39813"; transcript_id "MSTRG.39813.120"; exon_number "50";
chr12	StringTie	exon	40561562	40561609	1000	+	.	gene_id "MSTRG.39813"; transcript_id "MSTRG.39813.120"; exon_number "51";
chr12	StringTie	exon	40563531	40565544	1000	+	.	gene_id "MSTRG.39813"; transcript_id "MSTRG.39813.120"; exon_number "52";
chr12	StringTie	exon	40565633	40565795	1000	+	.	gene_id "MSTRG.39813"; transcript_id "MSTRG.39813.120"; exon_number "53";
chr12	StringTie	exon	40566126	40566163	1000	+	.	gene_id "MSTRG.39813"; transcript_id "MSTRG.39813.120"; exon_number "54";
chr12	StringTie	exon	40567598	40567833	1000	+	.	gene_id "MSTRG.39813"; transcript_id "MSTRG.39813.120"; exon_number "55";
chr12	StringTie	exon	40569003	40569042	1000	+	.	gene_id "MSTRG.39813"; transcript_id "MSTRG.39813.120"; exon_number "56";
chr12	StringTie	exon	40569696	40569804	1000	+	.	gene_id "MSTRG.39813"; transcript_id "MSTRG.39813.120"; exon_number "57";
chr12	StringTie	exon	40570463	40570813	1000	+	.	gene_id "MSTRG.39813"; transcript_id "MSTRG.39813.120"; exon_number "58";
chr12	StringTie	transcript	40530270	40570833	1000	+	.	gene_id "MSTRG.39813"; transcript_id "MSTRG.39813.121";
chr12	StringTie	exon	40530270	40530320	1000	+	.	gene_id "MSTRG.39813"; transcript_id "MSTRG.39813.121"; exon_number "1";
chr12	StringTie	exon	40530458	40530511	1000	+	.	gene_id "MSTRG.39813"; transcript_id "MSTRG.39813.121"; exon_number "2";
chr12	StringTie	exon	40531057	40531110	1000	+	.	gene_id "MSTRG.39813"; transcript_id "MSTRG.39813.121"; exon_number "3";
chr12	StringTie	exon	40531209	40531262	1000	+	.	gene_id "MSTRG.39813"; transcript_id "MSTRG.39813.121"; exon_number "4";
chr12	StringTie	exon	40532029	40532082	1000	+	.	gene_id "MSTRG.39813"; transcript_id "MSTRG.39813.121"; exon_number "5";
chr12	StringTie	exon	40532229	40532282	1000	+	.	gene_id "MSTRG.39813"; transcript_id "MSTRG.39813.121"; exon_number "6";
chr12	StringTie	exon	40533025	40533078	1000	+	.	gene_id "MSTRG.39813"; transcript_id "MSTRG.39813.121"; exon_number "7";
chr12	StringTie	exon	40533233	40533283	1000	+	.	gene_id "MSTRG.39813"; transcript_id "MSTRG.39813.121"; exon_number "8";
chr12	StringTie	exon	40534156	40534209	1000	+	.	gene_id "MSTRG.39813"; transcript_id "MSTRG.39813.121"; exon_number "9";
chr12	StringTie	exon	40534711	40534743	1000	+	.	gene_id "MSTRG.39813"; transcript_id "MSTRG.39813.121"; exon_number "10";
chr12	StringTie	exon	40535013	40535066	1000	+	.	gene_id "MSTRG.39813"; transcript_id "MSTRG.39813.121"; exon_number "11";
chr12	StringTie	exon	40535204	40535257	1000	+	.	gene_id "MSTRG.39813"; transcript_id "MSTRG.39813.121"; exon_number "12";
chr12	StringTie	exon	40535765	40535809	1000	+	.	gene_id "MSTRG.39813"; transcript_id "MSTRG.39813.121"; exon_number "13";
chr12	StringTie	exon	40535906	40535959	1000	+	.	gene_id "MSTRG.39813"; transcript_id "MSTRG.39813.121"; exon_number "14";
chr12	StringTie	exon	40536440	40536484	1000	+	.	gene_id "MSTRG.39813"; transcript_id "MSTRG.39813.121"; exon_number "15";
chr12	StringTie	exon	40536923	40536976	1000	+	.	gene_id "MSTRG.39813"; transcript_id "MSTRG.39813.121"; exon_number "16";
chr12	StringTie	exon	40537396	40537428	1000	+	.	gene_id "MSTRG.39813"; transcript_id "MSTRG.39813.121"; exon_number "17";
chr12	StringTie	exon	40537662	40537715	1000	+	.	gene_id "MSTRG.39813"; transcript_id "MSTRG.39813.121"; exon_number "18";
chr12	StringTie	exon	40537854	40537907	1000	+	.	gene_id "MSTRG.39813"; transcript_id "MSTRG.39813.121"; exon_number "19";
chr12	StringTie	exon	40538794	40538847	1000	+	.	gene_id "MSTRG.39813"; transcript_id "MSTRG.39813.121"; exon_number "20";
chr12	StringTie	exon	40539529	40539561	1000	+	.	gene_id "MSTRG.39813"; transcript_id "MSTRG.39813.121"; exon_number "21";
chr12	StringTie	exon	40541619	40541672	1000	+	.	gene_id "MSTRG.39813"; transcript_id "MSTRG.39813.121"; exon_number "22";
chr12	StringTie	exon	40541815	40541868	1000	+	.	gene_id "MSTRG.39813"; transcript_id "MSTRG.39813.121"; exon_number "23";
chr12	StringTie	exon	40542274	40542306	1000	+	.	gene_id "MSTRG.39813"; transcript_id "MSTRG.39813.121"; exon_number "24";
chr12	StringTie	exon	40542562	40542615	1000	+	.	gene_id "MSTRG.39813"; transcript_id "MSTRG.39813.121"; exon_number "25";
chr12	StringTie	exon	40542765	40542818	1000	+	.	gene_id "MSTRG.39813"; transcript_id "MSTRG.39813.121"; exon_number "26";
chr12	StringTie	exon	40543789	40543842	1000	+	.	gene_id "MSTRG.39813"; transcript_id "MSTRG.39813.121"; exon_number "27";
chr12	StringTie	exon	40544352	40544384	1000	+	.	gene_id "MSTRG.39813"; transcript_id "MSTRG.39813.121"; exon_number "28";
chr12	StringTie	exon	40544639	40544692	1000	+	.	gene_id "MSTRG.39813"; transcript_id "MSTRG.39813.121"; exon_number "29";
chr12	StringTie	exon	40544830	40544874	1000	+	.	gene_id "MSTRG.39813"; transcript_id "MSTRG.39813.121"; exon_number "30";
chr12	StringTie	exon	40545050	40545097	1000	+	.	gene_id "MSTRG.39813"; transcript_id "MSTRG.39813.121"; exon_number "31";
chr12	StringTie	exon	40545336	40545398	1000	+	.	gene_id "MSTRG.39813"; transcript_id "MSTRG.39813.121"; exon_number "32";
chr12	StringTie	exon	40545956	40546003	1000	+	.	gene_id "MSTRG.39813"; transcript_id "MSTRG.39813.121"; exon_number "33";
chr12	StringTie	exon	40546396	40546449	1000	+	.	gene_id "MSTRG.39813"; transcript_id "MSTRG.39813.121"; exon_number "34";
chr12	StringTie	exon	40546603	40546656	1000	+	.	gene_id "MSTRG.39813"; transcript_id "MSTRG.39813.121"; exon_number "35";
chr12	StringTie	exon	40547135	40547182	1000	+	.	gene_id "MSTRG.39813"; transcript_id "MSTRG.39813.121"; exon_number "36";
chr12	StringTie	exon	40547477	40547622	1000	+	.	gene_id "MSTRG.39813"; transcript_id "MSTRG.39813.121"; exon_number "37";
chr12	StringTie	exon	40547775	40547825	1000	+	.	gene_id "MSTRG.39813"; transcript_id "MSTRG.39813.121"; exon_number "38";
chr12	StringTie	exon	40547995	40548229	1000	+	.	gene_id "MSTRG.39813"; transcript_id "MSTRG.39813.121"; exon_number "39";
chr12	StringTie	exon	40548578	40548631	1000	+	.	gene_id "MSTRG.39813"; transcript_id "MSTRG.39813.121"; exon_number "40";
chr12	StringTie	exon	40549597	40549644	1000	+	.	gene_id "MSTRG.39813"; transcript_id "MSTRG.39813.121"; exon_number "41";
chr12	StringTie	exon	40549896	40549949	1000	+	.	gene_id "MSTRG.39813"; transcript_id "MSTRG.39813.121"; exon_number "42";
chr12	StringTie	exon	40550105	40550158	1000	+	.	gene_id "MSTRG.39813"; transcript_id "MSTRG.39813.121"; exon_number "43";
chr12	StringTie	exon	40550482	40550535	1000	+	.	gene_id "MSTRG.39813"; transcript_id "MSTRG.39813.121"; exon_number "44";
chr12	StringTie	exon	40550681	40550734	1000	+	.	gene_id "MSTRG.39813"; transcript_id "MSTRG.39813.121"; exon_number "45";
chr12	StringTie	exon	40557145	40557195	1000	+	.	gene_id "MSTRG.39813"; transcript_id "MSTRG.39813.121"; exon_number "46";
chr12	StringTie	exon	40557464	40557517	1000	+	.	gene_id "MSTRG.39813"; transcript_id "MSTRG.39813.121"; exon_number "47";
chr12	StringTie	exon	40557818	40557871	1000	+	.	gene_id "MSTRG.39813"; transcript_id "MSTRG.39813.121"; exon_number "48";
chr12	StringTie	exon	40558093	40558134	1000	+	.	gene_id "MSTRG.39813"; transcript_id "MSTRG.39813.121"; exon_number "49";
chr12	StringTie	exon	40559235	40559288	1000	+	.	gene_id "MSTRG.39813"; transcript_id "MSTRG.39813.121"; exon_number "50";
chr12	StringTie	exon	40560536	40560589	1000	+	.	gene_id "MSTRG.39813"; transcript_id "MSTRG.39813.121"; exon_number "51";
chr12	StringTie	exon	40561001	40561054	1000	+	.	gene_id "MSTRG.39813"; transcript_id "MSTRG.39813.121"; exon_number "52";
chr12	StringTie	exon	40561339	40561392	1000	+	.	gene_id "MSTRG.39813"; transcript_id "MSTRG.39813.121"; exon_number "53";
chr12	StringTie	exon	40561562	40561609	1000	+	.	gene_id "MSTRG.39813"; transcript_id "MSTRG.39813.121"; exon_number "54";
chr12	StringTie	exon	40563531	40563560	1000	+	.	gene_id "MSTRG.39813"; transcript_id "MSTRG.39813.121"; exon_number "55";
chr12	StringTie	exon	40564883	40565795	1000	+	.	gene_id "MSTRG.39813"; transcript_id "MSTRG.39813.121"; exon_number "56";
chr12	StringTie	exon	40566126	40566163	1000	+	.	gene_id "MSTRG.39813"; transcript_id "MSTRG.39813.121"; exon_number "57";
chr12	StringTie	exon	40567598	40567833	1000	+	.	gene_id "MSTRG.39813"; transcript_id "MSTRG.39813.121"; exon_number "58";
chr12	StringTie	exon	40569003	40569042	1000	+	.	gene_id "MSTRG.39813"; transcript_id "MSTRG.39813.121"; exon_number "59";
chr12	StringTie	exon	40569696	40569804	1000	+	.	gene_id "MSTRG.39813"; transcript_id "MSTRG.39813.121"; exon_number "60";
chr12	StringTie	exon	40570463	40570833	1000	+	.	gene_id "MSTRG.39813"; transcript_id "MSTRG.39813.121"; exon_number "61";
chr12	StringTie	transcript	40530455	40570832	1000	+	.	gene_id "MSTRG.39813"; transcript_id "MSTRG.39813.122";
chr12	StringTie	exon	40530455	40530511	1000	+	.	gene_id "MSTRG.39813"; transcript_id "MSTRG.39813.122"; exon_number "1";
chr12	StringTie	exon	40531057	40531110	1000	+	.	gene_id "MSTRG.39813"; transcript_id "MSTRG.39813.122"; exon_number "2";
chr12	StringTie	exon	40531209	40531262	1000	+	.	gene_id "MSTRG.39813"; transcript_id "MSTRG.39813.122"; exon_number "3";
chr12	StringTie	exon	40532029	40532082	1000	+	.	gene_id "MSTRG.39813"; transcript_id "MSTRG.39813.122"; exon_number "4";
chr12	StringTie	exon	40532229	40532282	1000	+	.	gene_id "MSTRG.39813"; transcript_id "MSTRG.39813.122"; exon_number "5";
chr12	StringTie	exon	40533025	40533078	1000	+	.	gene_id "MSTRG.39813"; transcript_id "MSTRG.39813.122"; exon_number "6";
chr12	StringTie	exon	40533233	40533283	1000	+	.	gene_id "MSTRG.39813"; transcript_id "MSTRG.39813.122"; exon_number "7";
chr12	StringTie	exon	40534156	40534209	1000	+	.	gene_id "MSTRG.39813"; transcript_id "MSTRG.39813.122"; exon_number "8";
chr12	StringTie	exon	40534711	40534743	1000	+	.	gene_id "MSTRG.39813"; transcript_id "MSTRG.39813.122"; exon_number "9";
chr12	StringTie	exon	40535013	40535066	1000	+	.	gene_id "MSTRG.39813"; transcript_id "MSTRG.39813.122"; exon_number "10";
chr12	StringTie	exon	40535204	40535257	1000	+	.	gene_id "MSTRG.39813"; transcript_id "MSTRG.39813.122"; exon_number "11";
chr12	StringTie	exon	40535906	40535959	1000	+	.	gene_id "MSTRG.39813"; transcript_id "MSTRG.39813.122"; exon_number "12";
chr12	StringTie	exon	40536440	40536484	1000	+	.	gene_id "MSTRG.39813"; transcript_id "MSTRG.39813.122"; exon_number "13";
chr12	StringTie	exon	40536923	40536976	1000	+	.	gene_id "MSTRG.39813"; transcript_id "MSTRG.39813.122"; exon_number "14";
chr12	StringTie	exon	40537396	40537428	1000	+	.	gene_id "MSTRG.39813"; transcript_id "MSTRG.39813.122"; exon_number "15";
chr12	StringTie	exon	40537662	40537715	1000	+	.	gene_id "MSTRG.39813"; transcript_id "MSTRG.39813.122"; exon_number "16";
chr12	StringTie	exon	40537857	40537907	1000	+	.	gene_id "MSTRG.39813"; transcript_id "MSTRG.39813.122"; exon_number "17";
chr12	StringTie	exon	40538794	40538847	1000	+	.	gene_id "MSTRG.39813"; transcript_id "MSTRG.39813.122"; exon_number "18";
chr12	StringTie	exon	40539529	40539561	1000	+	.	gene_id "MSTRG.39813"; transcript_id "MSTRG.39813.122"; exon_number "19";
chr12	StringTie	exon	40541619	40541672	1000	+	.	gene_id "MSTRG.39813"; transcript_id "MSTRG.39813.122"; exon_number "20";
chr12	StringTie	exon	40541815	40541868	1000	+	.	gene_id "MSTRG.39813"; transcript_id "MSTRG.39813.122"; exon_number "21";
chr12	StringTie	exon	40542274	40542306	1000	+	.	gene_id "MSTRG.39813"; transcript_id "MSTRG.39813.122"; exon_number "22";
chr12	StringTie	exon	40542562	40542615	1000	+	.	gene_id "MSTRG.39813"; transcript_id "MSTRG.39813.122"; exon_number "23";
chr12	StringTie	exon	40542765	40542818	1000	+	.	gene_id "MSTRG.39813"; transcript_id "MSTRG.39813.122"; exon_number "24";
chr12	StringTie	exon	40543789	40543842	1000	+	.	gene_id "MSTRG.39813"; transcript_id "MSTRG.39813.122"; exon_number "25";
chr12	StringTie	exon	40544352	40544384	1000	+	.	gene_id "MSTRG.39813"; transcript_id "MSTRG.39813.122"; exon_number "26";
chr12	StringTie	exon	40544639	40544692	1000	+	.	gene_id "MSTRG.39813"; transcript_id "MSTRG.39813.122"; exon_number "27";
chr12	StringTie	exon	40545050	40545097	1000	+	.	gene_id "MSTRG.39813"; transcript_id "MSTRG.39813.122"; exon_number "28";
chr12	StringTie	exon	40545336	40545398	1000	+	.	gene_id "MSTRG.39813"; transcript_id "MSTRG.39813.122"; exon_number "29";
chr12	StringTie	exon	40545956	40546003	1000	+	.	gene_id "MSTRG.39813"; transcript_id "MSTRG.39813.122"; exon_number "30";
chr12	StringTie	exon	40546396	40546449	1000	+	.	gene_id "MSTRG.39813"; transcript_id "MSTRG.39813.122"; exon_number "31";
chr12	StringTie	exon	40546603	40546656	1000	+	.	gene_id "MSTRG.39813"; transcript_id "MSTRG.39813.122"; exon_number "32";
chr12	StringTie	exon	40547135	40547182	1000	+	.	gene_id "MSTRG.39813"; transcript_id "MSTRG.39813.122"; exon_number "33";
chr12	StringTie	exon	40547772	40547825	1000	+	.	gene_id "MSTRG.39813"; transcript_id "MSTRG.39813.122"; exon_number "34";
chr12	StringTie	exon	40548578	40548631	1000	+	.	gene_id "MSTRG.39813"; transcript_id "MSTRG.39813.122"; exon_number "35";
chr12	StringTie	exon	40549597	40549644	1000	+	.	gene_id "MSTRG.39813"; transcript_id "MSTRG.39813.122"; exon_number "36";
chr12	StringTie	exon	40549896	40549949	1000	+	.	gene_id "MSTRG.39813"; transcript_id "MSTRG.39813.122"; exon_number "37";
chr12	StringTie	exon	40550105	40550158	1000	+	.	gene_id "MSTRG.39813"; transcript_id "MSTRG.39813.122"; exon_number "38";
chr12	StringTie	exon	40550482	40550535	1000	+	.	gene_id "MSTRG.39813"; transcript_id "MSTRG.39813.122"; exon_number "39";
chr12	StringTie	exon	40550681	40550734	1000	+	.	gene_id "MSTRG.39813"; transcript_id "MSTRG.39813.122"; exon_number "40";
chr12	StringTie	exon	40557145	40557195	1000	+	.	gene_id "MSTRG.39813"; transcript_id "MSTRG.39813.122"; exon_number "41";
chr12	StringTie	exon	40557464	40557517	1000	+	.	gene_id "MSTRG.39813"; transcript_id "MSTRG.39813.122"; exon_number "42";
chr12	StringTie	exon	40557818	40557871	1000	+	.	gene_id "MSTRG.39813"; transcript_id "MSTRG.39813.122"; exon_number "43";
chr12	StringTie	exon	40558093	40558134	1000	+	.	gene_id "MSTRG.39813"; transcript_id "MSTRG.39813.122"; exon_number "44";
chr12	StringTie	exon	40559235	40559288	1000	+	.	gene_id "MSTRG.39813"; transcript_id "MSTRG.39813.122"; exon_number "45";
chr12	StringTie	exon	40560536	40560589	1000	+	.	gene_id "MSTRG.39813"; transcript_id "MSTRG.39813.122"; exon_number "46";
chr12	StringTie	exon	40561001	40561054	1000	+	.	gene_id "MSTRG.39813"; transcript_id "MSTRG.39813.122"; exon_number "47";
chr12	StringTie	exon	40561339	40561392	1000	+	.	gene_id "MSTRG.39813"; transcript_id "MSTRG.39813.122"; exon_number "48";
chr12	StringTie	exon	40561562	40565795	1000	+	.	gene_id "MSTRG.39813"; transcript_id "MSTRG.39813.122"; exon_number "49";
chr12	StringTie	exon	40566126	40566163	1000	+	.	gene_id "MSTRG.39813"; transcript_id "MSTRG.39813.122"; exon_number "50";
chr12	StringTie	exon	40567598	40567833	1000	+	.	gene_id "MSTRG.39813"; transcript_id "MSTRG.39813.122"; exon_number "51";
chr12	StringTie	exon	40569003	40569042	1000	+	.	gene_id "MSTRG.39813"; transcript_id "MSTRG.39813.122"; exon_number "52";
chr12	StringTie	exon	40569696	40569804	1000	+	.	gene_id "MSTRG.39813"; transcript_id "MSTRG.39813.122"; exon_number "53";
chr12	StringTie	exon	40570463	40570832	1000	+	.	gene_id "MSTRG.39813"; transcript_id "MSTRG.39813.122"; exon_number "54";
chr12	StringTie	transcript	40531057	40570829	1000	+	.	gene_id "MSTRG.39813"; transcript_id "MSTRG.39813.123";
chr12	StringTie	exon	40531057	40531110	1000	+	.	gene_id "MSTRG.39813"; transcript_id "MSTRG.39813.123"; exon_number "1";
chr12	StringTie	exon	40531209	40531262	1000	+	.	gene_id "MSTRG.39813"; transcript_id "MSTRG.39813.123"; exon_number "2";
chr12	StringTie	exon	40532029	40532082	1000	+	.	gene_id "MSTRG.39813"; transcript_id "MSTRG.39813.123"; exon_number "3";
chr12	StringTie	exon	40532229	40532282	1000	+	.	gene_id "MSTRG.39813"; transcript_id "MSTRG.39813.123"; exon_number "4";
chr12	StringTie	exon	40533025	40533078	1000	+	.	gene_id "MSTRG.39813"; transcript_id "MSTRG.39813.123"; exon_number "5";
chr12	StringTie	exon	40533233	40533283	1000	+	.	gene_id "MSTRG.39813"; transcript_id "MSTRG.39813.123"; exon_number "6";
chr12	StringTie	exon	40534156	40534209	1000	+	.	gene_id "MSTRG.39813"; transcript_id "MSTRG.39813.123"; exon_number "7";
chr12	StringTie	exon	40534711	40534743	1000	+	.	gene_id "MSTRG.39813"; transcript_id "MSTRG.39813.123"; exon_number "8";
chr12	StringTie	exon	40535013	40535066	1000	+	.	gene_id "MSTRG.39813"; transcript_id "MSTRG.39813.123"; exon_number "9";
chr12	StringTie	exon	40535204	40535257	1000	+	.	gene_id "MSTRG.39813"; transcript_id "MSTRG.39813.123"; exon_number "10";
chr12	StringTie	exon	40535765	40535809	1000	+	.	gene_id "MSTRG.39813"; transcript_id "MSTRG.39813.123"; exon_number "11";
chr12	StringTie	exon	40535906	40535959	1000	+	.	gene_id "MSTRG.39813"; transcript_id "MSTRG.39813.123"; exon_number "12";
chr12	StringTie	exon	40536440	40536484	1000	+	.	gene_id "MSTRG.39813"; transcript_id "MSTRG.39813.123"; exon_number "13";
chr12	StringTie	exon	40536923	40536976	1000	+	.	gene_id "MSTRG.39813"; transcript_id "MSTRG.39813.123"; exon_number "14";
chr12	StringTie	exon	40537396	40537428	1000	+	.	gene_id "MSTRG.39813"; transcript_id "MSTRG.39813.123"; exon_number "15";
chr12	StringTie	exon	40537662	40537715	1000	+	.	gene_id "MSTRG.39813"; transcript_id "MSTRG.39813.123"; exon_number "16";
chr12	StringTie	exon	40537857	40537907	1000	+	.	gene_id "MSTRG.39813"; transcript_id "MSTRG.39813.123"; exon_number "17";
chr12	StringTie	exon	40538794	40538847	1000	+	.	gene_id "MSTRG.39813"; transcript_id "MSTRG.39813.123"; exon_number "18";
chr12	StringTie	exon	40539529	40539561	1000	+	.	gene_id "MSTRG.39813"; transcript_id "MSTRG.39813.123"; exon_number "19";
chr12	StringTie	exon	40541619	40541672	1000	+	.	gene_id "MSTRG.39813"; transcript_id "MSTRG.39813.123"; exon_number "20";
chr12	StringTie	exon	40541815	40541868	1000	+	.	gene_id "MSTRG.39813"; transcript_id "MSTRG.39813.123"; exon_number "21";
chr12	StringTie	exon	40542277	40542306	1000	+	.	gene_id "MSTRG.39813"; transcript_id "MSTRG.39813.123"; exon_number "22";
chr12	StringTie	exon	40542562	40542615	1000	+	.	gene_id "MSTRG.39813"; transcript_id "MSTRG.39813.123"; exon_number "23";
chr12	StringTie	exon	40542765	40542818	1000	+	.	gene_id "MSTRG.39813"; transcript_id "MSTRG.39813.123"; exon_number "24";
chr12	StringTie	exon	40543789	40543842	1000	+	.	gene_id "MSTRG.39813"; transcript_id "MSTRG.39813.123"; exon_number "25";
chr12	StringTie	exon	40544352	40544384	1000	+	.	gene_id "MSTRG.39813"; transcript_id "MSTRG.39813.123"; exon_number "26";
chr12	StringTie	exon	40544639	40544692	1000	+	.	gene_id "MSTRG.39813"; transcript_id "MSTRG.39813.123"; exon_number "27";
chr12	StringTie	exon	40545050	40545097	1000	+	.	gene_id "MSTRG.39813"; transcript_id "MSTRG.39813.123"; exon_number "28";
chr12	StringTie	exon	40545336	40545398	1000	+	.	gene_id "MSTRG.39813"; transcript_id "MSTRG.39813.123"; exon_number "29";
chr12	StringTie	exon	40545956	40546003	1000	+	.	gene_id "MSTRG.39813"; transcript_id "MSTRG.39813.123"; exon_number "30";
chr12	StringTie	exon	40546396	40546449	1000	+	.	gene_id "MSTRG.39813"; transcript_id "MSTRG.39813.123"; exon_number "31";
chr12	StringTie	exon	40546603	40546656	1000	+	.	gene_id "MSTRG.39813"; transcript_id "MSTRG.39813.123"; exon_number "32";
chr12	StringTie	exon	40547135	40547182	1000	+	.	gene_id "MSTRG.39813"; transcript_id "MSTRG.39813.123"; exon_number "33";
chr12	StringTie	exon	40547772	40547825	1000	+	.	gene_id "MSTRG.39813"; transcript_id "MSTRG.39813.123"; exon_number "34";
chr12	StringTie	exon	40548578	40548631	1000	+	.	gene_id "MSTRG.39813"; transcript_id "MSTRG.39813.123"; exon_number "35";
chr12	StringTie	exon	40549597	40549644	1000	+	.	gene_id "MSTRG.39813"; transcript_id "MSTRG.39813.123"; exon_number "36";
chr12	StringTie	exon	40549896	40549949	1000	+	.	gene_id "MSTRG.39813"; transcript_id "MSTRG.39813.123"; exon_number "37";
chr12	StringTie	exon	40550105	40550158	1000	+	.	gene_id "MSTRG.39813"; transcript_id "MSTRG.39813.123"; exon_number "38";
chr12	StringTie	exon	40550482	40550535	1000	+	.	gene_id "MSTRG.39813"; transcript_id "MSTRG.39813.123"; exon_number "39";
chr12	StringTie	exon	40550681	40550734	1000	+	.	gene_id "MSTRG.39813"; transcript_id "MSTRG.39813.123"; exon_number "40";
chr12	StringTie	exon	40557145	40557195	1000	+	.	gene_id "MSTRG.39813"; transcript_id "MSTRG.39813.123"; exon_number "41";
chr12	StringTie	exon	40557464	40557517	1000	+	.	gene_id "MSTRG.39813"; transcript_id "MSTRG.39813.123"; exon_number "42";
chr12	StringTie	exon	40557818	40557871	1000	+	.	gene_id "MSTRG.39813"; transcript_id "MSTRG.39813.123"; exon_number "43";
chr12	StringTie	exon	40558093	40558134	1000	+	.	gene_id "MSTRG.39813"; transcript_id "MSTRG.39813.123"; exon_number "44";
chr12	StringTie	exon	40559235	40559288	1000	+	.	gene_id "MSTRG.39813"; transcript_id "MSTRG.39813.123"; exon_number "45";
chr12	StringTie	exon	40560536	40560589	1000	+	.	gene_id "MSTRG.39813"; transcript_id "MSTRG.39813.123"; exon_number "46";
chr12	StringTie	exon	40561004	40561054	1000	+	.	gene_id "MSTRG.39813"; transcript_id "MSTRG.39813.123"; exon_number "47";
chr12	StringTie	exon	40561339	40561392	1000	+	.	gene_id "MSTRG.39813"; transcript_id "MSTRG.39813.123"; exon_number "48";
chr12	StringTie	exon	40561562	40561609	1000	+	.	gene_id "MSTRG.39813"; transcript_id "MSTRG.39813.123"; exon_number "49";
chr12	StringTie	exon	40563531	40565795	1000	+	.	gene_id "MSTRG.39813"; transcript_id "MSTRG.39813.123"; exon_number "50";
chr12	StringTie	exon	40566126	40566163	1000	+	.	gene_id "MSTRG.39813"; transcript_id "MSTRG.39813.123"; exon_number "51";
chr12	StringTie	exon	40567598	40567833	1000	+	.	gene_id "MSTRG.39813"; transcript_id "MSTRG.39813.123"; exon_number "52";
chr12	StringTie	exon	40569003	40569042	1000	+	.	gene_id "MSTRG.39813"; transcript_id "MSTRG.39813.123"; exon_number "53";
chr12	StringTie	exon	40569696	40569804	1000	+	.	gene_id "MSTRG.39813"; transcript_id "MSTRG.39813.123"; exon_number "54";
chr12	StringTie	exon	40570463	40570829	1000	+	.	gene_id "MSTRG.39813"; transcript_id "MSTRG.39813.123"; exon_number "55";
chr12	StringTie	transcript	40531057	40570829	1000	+	.	gene_id "MSTRG.39813"; transcript_id "MSTRG.39813.124";
chr12	StringTie	exon	40531057	40531110	1000	+	.	gene_id "MSTRG.39813"; transcript_id "MSTRG.39813.124"; exon_number "1";
chr12	StringTie	exon	40531209	40531262	1000	+	.	gene_id "MSTRG.39813"; transcript_id "MSTRG.39813.124"; exon_number "2";
chr12	StringTie	exon	40532029	40532082	1000	+	.	gene_id "MSTRG.39813"; transcript_id "MSTRG.39813.124"; exon_number "3";
chr12	StringTie	exon	40532229	40532282	1000	+	.	gene_id "MSTRG.39813"; transcript_id "MSTRG.39813.124"; exon_number "4";
chr12	StringTie	exon	40533025	40533078	1000	+	.	gene_id "MSTRG.39813"; transcript_id "MSTRG.39813.124"; exon_number "5";
chr12	StringTie	exon	40533233	40533283	1000	+	.	gene_id "MSTRG.39813"; transcript_id "MSTRG.39813.124"; exon_number "6";
chr12	StringTie	exon	40534156	40534209	1000	+	.	gene_id "MSTRG.39813"; transcript_id "MSTRG.39813.124"; exon_number "7";
chr12	StringTie	exon	40534711	40534743	1000	+	.	gene_id "MSTRG.39813"; transcript_id "MSTRG.39813.124"; exon_number "8";
chr12	StringTie	exon	40535013	40535066	1000	+	.	gene_id "MSTRG.39813"; transcript_id "MSTRG.39813.124"; exon_number "9";
chr12	StringTie	exon	40535204	40535257	1000	+	.	gene_id "MSTRG.39813"; transcript_id "MSTRG.39813.124"; exon_number "10";
chr12	StringTie	exon	40535765	40535809	1000	+	.	gene_id "MSTRG.39813"; transcript_id "MSTRG.39813.124"; exon_number "11";
chr12	StringTie	exon	40535906	40535959	1000	+	.	gene_id "MSTRG.39813"; transcript_id "MSTRG.39813.124"; exon_number "12";
chr12	StringTie	exon	40536440	40536484	1000	+	.	gene_id "MSTRG.39813"; transcript_id "MSTRG.39813.124"; exon_number "13";
chr12	StringTie	exon	40536923	40536976	1000	+	.	gene_id "MSTRG.39813"; transcript_id "MSTRG.39813.124"; exon_number "14";
chr12	StringTie	exon	40537396	40537428	1000	+	.	gene_id "MSTRG.39813"; transcript_id "MSTRG.39813.124"; exon_number "15";
chr12	StringTie	exon	40537662	40537715	1000	+	.	gene_id "MSTRG.39813"; transcript_id "MSTRG.39813.124"; exon_number "16";
chr12	StringTie	exon	40537854	40537907	1000	+	.	gene_id "MSTRG.39813"; transcript_id "MSTRG.39813.124"; exon_number "17";
chr12	StringTie	exon	40538794	40538847	1000	+	.	gene_id "MSTRG.39813"; transcript_id "MSTRG.39813.124"; exon_number "18";
chr12	StringTie	exon	40539529	40539561	1000	+	.	gene_id "MSTRG.39813"; transcript_id "MSTRG.39813.124"; exon_number "19";
chr12	StringTie	exon	40541619	40541672	1000	+	.	gene_id "MSTRG.39813"; transcript_id "MSTRG.39813.124"; exon_number "20";
chr12	StringTie	exon	40541815	40541868	1000	+	.	gene_id "MSTRG.39813"; transcript_id "MSTRG.39813.124"; exon_number "21";
chr12	StringTie	exon	40542277	40542306	1000	+	.	gene_id "MSTRG.39813"; transcript_id "MSTRG.39813.124"; exon_number "22";
chr12	StringTie	exon	40542562	40542615	1000	+	.	gene_id "MSTRG.39813"; transcript_id "MSTRG.39813.124"; exon_number "23";
chr12	StringTie	exon	40542765	40542818	1000	+	.	gene_id "MSTRG.39813"; transcript_id "MSTRG.39813.124"; exon_number "24";
chr12	StringTie	exon	40543789	40543842	1000	+	.	gene_id "MSTRG.39813"; transcript_id "MSTRG.39813.124"; exon_number "25";
chr12	StringTie	exon	40544352	40544384	1000	+	.	gene_id "MSTRG.39813"; transcript_id "MSTRG.39813.124"; exon_number "26";
chr12	StringTie	exon	40544639	40544692	1000	+	.	gene_id "MSTRG.39813"; transcript_id "MSTRG.39813.124"; exon_number "27";
chr12	StringTie	exon	40545050	40545097	1000	+	.	gene_id "MSTRG.39813"; transcript_id "MSTRG.39813.124"; exon_number "28";
chr12	StringTie	exon	40545336	40545398	1000	+	.	gene_id "MSTRG.39813"; transcript_id "MSTRG.39813.124"; exon_number "29";
chr12	StringTie	exon	40545956	40546003	1000	+	.	gene_id "MSTRG.39813"; transcript_id "MSTRG.39813.124"; exon_number "30";
chr12	StringTie	exon	40546396	40546449	1000	+	.	gene_id "MSTRG.39813"; transcript_id "MSTRG.39813.124"; exon_number "31";
chr12	StringTie	exon	40546603	40546656	1000	+	.	gene_id "MSTRG.39813"; transcript_id "MSTRG.39813.124"; exon_number "32";
chr12	StringTie	exon	40547135	40547182	1000	+	.	gene_id "MSTRG.39813"; transcript_id "MSTRG.39813.124"; exon_number "33";
chr12	StringTie	exon	40547775	40547825	1000	+	.	gene_id "MSTRG.39813"; transcript_id "MSTRG.39813.124"; exon_number "34";
chr12	StringTie	exon	40548578	40548631	1000	+	.	gene_id "MSTRG.39813"; transcript_id "MSTRG.39813.124"; exon_number "35";
chr12	StringTie	exon	40549597	40549644	1000	+	.	gene_id "MSTRG.39813"; transcript_id "MSTRG.39813.124"; exon_number "36";
chr12	StringTie	exon	40549896	40549949	1000	+	.	gene_id "MSTRG.39813"; transcript_id "MSTRG.39813.124"; exon_number "37";
chr12	StringTie	exon	40550105	40550158	1000	+	.	gene_id "MSTRG.39813"; transcript_id "MSTRG.39813.124"; exon_number "38";
chr12	StringTie	exon	40550482	40550535	1000	+	.	gene_id "MSTRG.39813"; transcript_id "MSTRG.39813.124"; exon_number "39";
chr12	StringTie	exon	40550681	40550734	1000	+	.	gene_id "MSTRG.39813"; transcript_id "MSTRG.39813.124"; exon_number "40";
chr12	StringTie	exon	40557145	40557195	1000	+	.	gene_id "MSTRG.39813"; transcript_id "MSTRG.39813.124"; exon_number "41";
chr12	StringTie	exon	40557464	40557517	1000	+	.	gene_id "MSTRG.39813"; transcript_id "MSTRG.39813.124"; exon_number "42";
chr12	StringTie	exon	40557818	40557871	1000	+	.	gene_id "MSTRG.39813"; transcript_id "MSTRG.39813.124"; exon_number "43";
chr12	StringTie	exon	40558093	40558134	1000	+	.	gene_id "MSTRG.39813"; transcript_id "MSTRG.39813.124"; exon_number "44";
chr12	StringTie	exon	40559235	40559288	1000	+	.	gene_id "MSTRG.39813"; transcript_id "MSTRG.39813.124"; exon_number "45";
chr12	StringTie	exon	40560536	40560589	1000	+	.	gene_id "MSTRG.39813"; transcript_id "MSTRG.39813.124"; exon_number "46";
chr12	StringTie	exon	40561001	40561054	1000	+	.	gene_id "MSTRG.39813"; transcript_id "MSTRG.39813.124"; exon_number "47";
chr12	StringTie	exon	40561339	40561392	1000	+	.	gene_id "MSTRG.39813"; transcript_id "MSTRG.39813.124"; exon_number "48";
chr12	StringTie	exon	40561562	40561609	1000	+	.	gene_id "MSTRG.39813"; transcript_id "MSTRG.39813.124"; exon_number "49";
chr12	StringTie	exon	40563531	40565795	1000	+	.	gene_id "MSTRG.39813"; transcript_id "MSTRG.39813.124"; exon_number "50";
chr12	StringTie	exon	40566126	40566163	1000	+	.	gene_id "MSTRG.39813"; transcript_id "MSTRG.39813.124"; exon_number "51";
chr12	StringTie	exon	40567598	40567833	1000	+	.	gene_id "MSTRG.39813"; transcript_id "MSTRG.39813.124"; exon_number "52";
chr12	StringTie	exon	40569003	40569042	1000	+	.	gene_id "MSTRG.39813"; transcript_id "MSTRG.39813.124"; exon_number "53";
chr12	StringTie	exon	40569696	40569804	1000	+	.	gene_id "MSTRG.39813"; transcript_id "MSTRG.39813.124"; exon_number "54";
chr12	StringTie	exon	40570463	40570829	1000	+	.	gene_id "MSTRG.39813"; transcript_id "MSTRG.39813.124"; exon_number "55";
chr12	StringTie	transcript	40532984	40567999	1000	+	.	gene_id "MSTRG.39813"; transcript_id "MSTRG.39813.125";
chr12	StringTie	exon	40532984	40533078	1000	+	.	gene_id "MSTRG.39813"; transcript_id "MSTRG.39813.125"; exon_number "1";
chr12	StringTie	exon	40533233	40533283	1000	+	.	gene_id "MSTRG.39813"; transcript_id "MSTRG.39813.125"; exon_number "2";
chr12	StringTie	exon	40534156	40534209	1000	+	.	gene_id "MSTRG.39813"; transcript_id "MSTRG.39813.125"; exon_number "3";
chr12	StringTie	exon	40534711	40534743	1000	+	.	gene_id "MSTRG.39813"; transcript_id "MSTRG.39813.125"; exon_number "4";
chr12	StringTie	exon	40535013	40535066	1000	+	.	gene_id "MSTRG.39813"; transcript_id "MSTRG.39813.125"; exon_number "5";
chr12	StringTie	exon	40535204	40535257	1000	+	.	gene_id "MSTRG.39813"; transcript_id "MSTRG.39813.125"; exon_number "6";
chr12	StringTie	exon	40535765	40535809	1000	+	.	gene_id "MSTRG.39813"; transcript_id "MSTRG.39813.125"; exon_number "7";
chr12	StringTie	exon	40535906	40535959	1000	+	.	gene_id "MSTRG.39813"; transcript_id "MSTRG.39813.125"; exon_number "8";
chr12	StringTie	exon	40536440	40536484	1000	+	.	gene_id "MSTRG.39813"; transcript_id "MSTRG.39813.125"; exon_number "9";
chr12	StringTie	exon	40536923	40536976	1000	+	.	gene_id "MSTRG.39813"; transcript_id "MSTRG.39813.125"; exon_number "10";
chr12	StringTie	exon	40537396	40537428	1000	+	.	gene_id "MSTRG.39813"; transcript_id "MSTRG.39813.125"; exon_number "11";
chr12	StringTie	exon	40537662	40537715	1000	+	.	gene_id "MSTRG.39813"; transcript_id "MSTRG.39813.125"; exon_number "12";
chr12	StringTie	exon	40537857	40537907	1000	+	.	gene_id "MSTRG.39813"; transcript_id "MSTRG.39813.125"; exon_number "13";
chr12	StringTie	exon	40538794	40538847	1000	+	.	gene_id "MSTRG.39813"; transcript_id "MSTRG.39813.125"; exon_number "14";
chr12	StringTie	exon	40539529	40539561	1000	+	.	gene_id "MSTRG.39813"; transcript_id "MSTRG.39813.125"; exon_number "15";
chr12	StringTie	exon	40541619	40541672	1000	+	.	gene_id "MSTRG.39813"; transcript_id "MSTRG.39813.125"; exon_number "16";
chr12	StringTie	exon	40541815	40541868	1000	+	.	gene_id "MSTRG.39813"; transcript_id "MSTRG.39813.125"; exon_number "17";
chr12	StringTie	exon	40542274	40542306	1000	+	.	gene_id "MSTRG.39813"; transcript_id "MSTRG.39813.125"; exon_number "18";
chr12	StringTie	exon	40542562	40542615	1000	+	.	gene_id "MSTRG.39813"; transcript_id "MSTRG.39813.125"; exon_number "19";
chr12	StringTie	exon	40542765	40542818	1000	+	.	gene_id "MSTRG.39813"; transcript_id "MSTRG.39813.125"; exon_number "20";
chr12	StringTie	exon	40543789	40543842	1000	+	.	gene_id "MSTRG.39813"; transcript_id "MSTRG.39813.125"; exon_number "21";
chr12	StringTie	exon	40544352	40544384	1000	+	.	gene_id "MSTRG.39813"; transcript_id "MSTRG.39813.125"; exon_number "22";
chr12	StringTie	exon	40544639	40544692	1000	+	.	gene_id "MSTRG.39813"; transcript_id "MSTRG.39813.125"; exon_number "23";
chr12	StringTie	exon	40545050	40545097	1000	+	.	gene_id "MSTRG.39813"; transcript_id "MSTRG.39813.125"; exon_number "24";
chr12	StringTie	exon	40545336	40545398	1000	+	.	gene_id "MSTRG.39813"; transcript_id "MSTRG.39813.125"; exon_number "25";
chr12	StringTie	exon	40545956	40546003	1000	+	.	gene_id "MSTRG.39813"; transcript_id "MSTRG.39813.125"; exon_number "26";
chr12	StringTie	exon	40546396	40546449	1000	+	.	gene_id "MSTRG.39813"; transcript_id "MSTRG.39813.125"; exon_number "27";
chr12	StringTie	exon	40546603	40546656	1000	+	.	gene_id "MSTRG.39813"; transcript_id "MSTRG.39813.125"; exon_number "28";
chr12	StringTie	exon	40547135	40547182	1000	+	.	gene_id "MSTRG.39813"; transcript_id "MSTRG.39813.125"; exon_number "29";
chr12	StringTie	exon	40547477	40547622	1000	+	.	gene_id "MSTRG.39813"; transcript_id "MSTRG.39813.125"; exon_number "30";
chr12	StringTie	exon	40547772	40547825	1000	+	.	gene_id "MSTRG.39813"; transcript_id "MSTRG.39813.125"; exon_number "31";
chr12	StringTie	exon	40548578	40548631	1000	+	.	gene_id "MSTRG.39813"; transcript_id "MSTRG.39813.125"; exon_number "32";
chr12	StringTie	exon	40549597	40549644	1000	+	.	gene_id "MSTRG.39813"; transcript_id "MSTRG.39813.125"; exon_number "33";
chr12	StringTie	exon	40549896	40549949	1000	+	.	gene_id "MSTRG.39813"; transcript_id "MSTRG.39813.125"; exon_number "34";
chr12	StringTie	exon	40550105	40550158	1000	+	.	gene_id "MSTRG.39813"; transcript_id "MSTRG.39813.125"; exon_number "35";
chr12	StringTie	exon	40550482	40550535	1000	+	.	gene_id "MSTRG.39813"; transcript_id "MSTRG.39813.125"; exon_number "36";
chr12	StringTie	exon	40550681	40550734	1000	+	.	gene_id "MSTRG.39813"; transcript_id "MSTRG.39813.125"; exon_number "37";
chr12	StringTie	exon	40557145	40557195	1000	+	.	gene_id "MSTRG.39813"; transcript_id "MSTRG.39813.125"; exon_number "38";
chr12	StringTie	exon	40557464	40557517	1000	+	.	gene_id "MSTRG.39813"; transcript_id "MSTRG.39813.125"; exon_number "39";
chr12	StringTie	exon	40557818	40557871	1000	+	.	gene_id "MSTRG.39813"; transcript_id "MSTRG.39813.125"; exon_number "40";
chr12	StringTie	exon	40558093	40558134	1000	+	.	gene_id "MSTRG.39813"; transcript_id "MSTRG.39813.125"; exon_number "41";
chr12	StringTie	exon	40559235	40559288	1000	+	.	gene_id "MSTRG.39813"; transcript_id "MSTRG.39813.125"; exon_number "42";
chr12	StringTie	exon	40560536	40560589	1000	+	.	gene_id "MSTRG.39813"; transcript_id "MSTRG.39813.125"; exon_number "43";
chr12	StringTie	exon	40561001	40561054	1000	+	.	gene_id "MSTRG.39813"; transcript_id "MSTRG.39813.125"; exon_number "44";
chr12	StringTie	exon	40561339	40561392	1000	+	.	gene_id "MSTRG.39813"; transcript_id "MSTRG.39813.125"; exon_number "45";
chr12	StringTie	exon	40561562	40561609	1000	+	.	gene_id "MSTRG.39813"; transcript_id "MSTRG.39813.125"; exon_number "46";
chr12	StringTie	exon	40563531	40563560	1000	+	.	gene_id "MSTRG.39813"; transcript_id "MSTRG.39813.125"; exon_number "47";
chr12	StringTie	exon	40565513	40565544	1000	+	.	gene_id "MSTRG.39813"; transcript_id "MSTRG.39813.125"; exon_number "48";
chr12	StringTie	exon	40565633	40565795	1000	+	.	gene_id "MSTRG.39813"; transcript_id "MSTRG.39813.125"; exon_number "49";
chr12	StringTie	exon	40566126	40566163	1000	+	.	gene_id "MSTRG.39813"; transcript_id "MSTRG.39813.125"; exon_number "50";
chr12	StringTie	exon	40567598	40567999	1000	+	.	gene_id "MSTRG.39813"; transcript_id "MSTRG.39813.125"; exon_number "51";
chr12	StringTie	transcript	40535762	40570832	1000	+	.	gene_id "MSTRG.39813"; transcript_id "MSTRG.39813.127";
chr12	StringTie	exon	40535762	40535809	1000	+	.	gene_id "MSTRG.39813"; transcript_id "MSTRG.39813.127"; exon_number "1";
chr12	StringTie	exon	40535906	40535959	1000	+	.	gene_id "MSTRG.39813"; transcript_id "MSTRG.39813.127"; exon_number "2";
chr12	StringTie	exon	40536440	40536484	1000	+	.	gene_id "MSTRG.39813"; transcript_id "MSTRG.39813.127"; exon_number "3";
chr12	StringTie	exon	40536923	40536976	1000	+	.	gene_id "MSTRG.39813"; transcript_id "MSTRG.39813.127"; exon_number "4";
chr12	StringTie	exon	40537396	40537428	1000	+	.	gene_id "MSTRG.39813"; transcript_id "MSTRG.39813.127"; exon_number "5";
chr12	StringTie	exon	40537662	40537715	1000	+	.	gene_id "MSTRG.39813"; transcript_id "MSTRG.39813.127"; exon_number "6";
chr12	StringTie	exon	40537857	40537907	1000	+	.	gene_id "MSTRG.39813"; transcript_id "MSTRG.39813.127"; exon_number "7";
chr12	StringTie	exon	40538794	40538847	1000	+	.	gene_id "MSTRG.39813"; transcript_id "MSTRG.39813.127"; exon_number "8";
chr12	StringTie	exon	40539529	40539561	1000	+	.	gene_id "MSTRG.39813"; transcript_id "MSTRG.39813.127"; exon_number "9";
chr12	StringTie	exon	40541619	40541672	1000	+	.	gene_id "MSTRG.39813"; transcript_id "MSTRG.39813.127"; exon_number "10";
chr12	StringTie	exon	40541815	40541868	1000	+	.	gene_id "MSTRG.39813"; transcript_id "MSTRG.39813.127"; exon_number "11";
chr12	StringTie	exon	40542274	40542306	1000	+	.	gene_id "MSTRG.39813"; transcript_id "MSTRG.39813.127"; exon_number "12";
chr12	StringTie	exon	40542562	40542615	1000	+	.	gene_id "MSTRG.39813"; transcript_id "MSTRG.39813.127"; exon_number "13";
chr12	StringTie	exon	40542765	40542818	1000	+	.	gene_id "MSTRG.39813"; transcript_id "MSTRG.39813.127"; exon_number "14";
chr12	StringTie	exon	40543789	40543842	1000	+	.	gene_id "MSTRG.39813"; transcript_id "MSTRG.39813.127"; exon_number "15";
chr12	StringTie	exon	40544352	40544384	1000	+	.	gene_id "MSTRG.39813"; transcript_id "MSTRG.39813.127"; exon_number "16";
chr12	StringTie	exon	40544639	40544692	1000	+	.	gene_id "MSTRG.39813"; transcript_id "MSTRG.39813.127"; exon_number "17";
chr12	StringTie	exon	40545050	40545097	1000	+	.	gene_id "MSTRG.39813"; transcript_id "MSTRG.39813.127"; exon_number "18";
chr12	StringTie	exon	40545336	40545398	1000	+	.	gene_id "MSTRG.39813"; transcript_id "MSTRG.39813.127"; exon_number "19";
chr12	StringTie	exon	40545956	40546003	1000	+	.	gene_id "MSTRG.39813"; transcript_id "MSTRG.39813.127"; exon_number "20";
chr12	StringTie	exon	40546396	40546449	1000	+	.	gene_id "MSTRG.39813"; transcript_id "MSTRG.39813.127"; exon_number "21";
chr12	StringTie	exon	40546603	40546656	1000	+	.	gene_id "MSTRG.39813"; transcript_id "MSTRG.39813.127"; exon_number "22";
chr12	StringTie	exon	40547135	40547182	1000	+	.	gene_id "MSTRG.39813"; transcript_id "MSTRG.39813.127"; exon_number "23";
chr12	StringTie	exon	40547772	40547825	1000	+	.	gene_id "MSTRG.39813"; transcript_id "MSTRG.39813.127"; exon_number "24";
chr12	StringTie	exon	40547995	40548229	1000	+	.	gene_id "MSTRG.39813"; transcript_id "MSTRG.39813.127"; exon_number "25";
chr12	StringTie	exon	40548578	40548631	1000	+	.	gene_id "MSTRG.39813"; transcript_id "MSTRG.39813.127"; exon_number "26";
chr12	StringTie	exon	40549597	40549644	1000	+	.	gene_id "MSTRG.39813"; transcript_id "MSTRG.39813.127"; exon_number "27";
chr12	StringTie	exon	40549896	40549949	1000	+	.	gene_id "MSTRG.39813"; transcript_id "MSTRG.39813.127"; exon_number "28";
chr12	StringTie	exon	40550105	40550158	1000	+	.	gene_id "MSTRG.39813"; transcript_id "MSTRG.39813.127"; exon_number "29";
chr12	StringTie	exon	40550482	40550535	1000	+	.	gene_id "MSTRG.39813"; transcript_id "MSTRG.39813.127"; exon_number "30";
chr12	StringTie	exon	40550681	40550734	1000	+	.	gene_id "MSTRG.39813"; transcript_id "MSTRG.39813.127"; exon_number "31";
chr12	StringTie	exon	40557145	40557195	1000	+	.	gene_id "MSTRG.39813"; transcript_id "MSTRG.39813.127"; exon_number "32";
chr12	StringTie	exon	40557464	40557517	1000	+	.	gene_id "MSTRG.39813"; transcript_id "MSTRG.39813.127"; exon_number "33";
chr12	StringTie	exon	40557818	40557871	1000	+	.	gene_id "MSTRG.39813"; transcript_id "MSTRG.39813.127"; exon_number "34";
chr12	StringTie	exon	40558093	40558134	1000	+	.	gene_id "MSTRG.39813"; transcript_id "MSTRG.39813.127"; exon_number "35";
chr12	StringTie	exon	40559235	40559288	1000	+	.	gene_id "MSTRG.39813"; transcript_id "MSTRG.39813.127"; exon_number "36";
chr12	StringTie	exon	40560536	40560589	1000	+	.	gene_id "MSTRG.39813"; transcript_id "MSTRG.39813.127"; exon_number "37";
chr12	StringTie	exon	40561001	40561054	1000	+	.	gene_id "MSTRG.39813"; transcript_id "MSTRG.39813.127"; exon_number "38";
chr12	StringTie	exon	40561339	40561392	1000	+	.	gene_id "MSTRG.39813"; transcript_id "MSTRG.39813.127"; exon_number "39";
chr12	StringTie	exon	40561562	40565795	1000	+	.	gene_id "MSTRG.39813"; transcript_id "MSTRG.39813.127"; exon_number "40";
chr12	StringTie	exon	40566126	40566163	1000	+	.	gene_id "MSTRG.39813"; transcript_id "MSTRG.39813.127"; exon_number "41";
chr12	StringTie	exon	40567598	40567833	1000	+	.	gene_id "MSTRG.39813"; transcript_id "MSTRG.39813.127"; exon_number "42";
chr12	StringTie	exon	40569003	40569042	1000	+	.	gene_id "MSTRG.39813"; transcript_id "MSTRG.39813.127"; exon_number "43";
chr12	StringTie	exon	40569696	40569804	1000	+	.	gene_id "MSTRG.39813"; transcript_id "MSTRG.39813.127"; exon_number "44";
chr12	StringTie	exon	40570463	40570832	1000	+	.	gene_id "MSTRG.39813"; transcript_id "MSTRG.39813.127"; exon_number "45";
chr12	StringTie	transcript	40535762	40570832	1000	+	.	gene_id "MSTRG.39813"; transcript_id "MSTRG.39813.128";
chr12	StringTie	exon	40535762	40535809	1000	+	.	gene_id "MSTRG.39813"; transcript_id "MSTRG.39813.128"; exon_number "1";
chr12	StringTie	exon	40535906	40535959	1000	+	.	gene_id "MSTRG.39813"; transcript_id "MSTRG.39813.128"; exon_number "2";
chr12	StringTie	exon	40536440	40536484	1000	+	.	gene_id "MSTRG.39813"; transcript_id "MSTRG.39813.128"; exon_number "3";
chr12	StringTie	exon	40536923	40536976	1000	+	.	gene_id "MSTRG.39813"; transcript_id "MSTRG.39813.128"; exon_number "4";
chr12	StringTie	exon	40537396	40537428	1000	+	.	gene_id "MSTRG.39813"; transcript_id "MSTRG.39813.128"; exon_number "5";
chr12	StringTie	exon	40537662	40537715	1000	+	.	gene_id "MSTRG.39813"; transcript_id "MSTRG.39813.128"; exon_number "6";
chr12	StringTie	exon	40537854	40537907	1000	+	.	gene_id "MSTRG.39813"; transcript_id "MSTRG.39813.128"; exon_number "7";
chr12	StringTie	exon	40538794	40538847	1000	+	.	gene_id "MSTRG.39813"; transcript_id "MSTRG.39813.128"; exon_number "8";
chr12	StringTie	exon	40539529	40539561	1000	+	.	gene_id "MSTRG.39813"; transcript_id "MSTRG.39813.128"; exon_number "9";
chr12	StringTie	exon	40541619	40541672	1000	+	.	gene_id "MSTRG.39813"; transcript_id "MSTRG.39813.128"; exon_number "10";
chr12	StringTie	exon	40541815	40541868	1000	+	.	gene_id "MSTRG.39813"; transcript_id "MSTRG.39813.128"; exon_number "11";
chr12	StringTie	exon	40542274	40542306	1000	+	.	gene_id "MSTRG.39813"; transcript_id "MSTRG.39813.128"; exon_number "12";
chr12	StringTie	exon	40542562	40542615	1000	+	.	gene_id "MSTRG.39813"; transcript_id "MSTRG.39813.128"; exon_number "13";
chr12	StringTie	exon	40542765	40542818	1000	+	.	gene_id "MSTRG.39813"; transcript_id "MSTRG.39813.128"; exon_number "14";
chr12	StringTie	exon	40543789	40543842	1000	+	.	gene_id "MSTRG.39813"; transcript_id "MSTRG.39813.128"; exon_number "15";
chr12	StringTie	exon	40544352	40544384	1000	+	.	gene_id "MSTRG.39813"; transcript_id "MSTRG.39813.128"; exon_number "16";
chr12	StringTie	exon	40544639	40544692	1000	+	.	gene_id "MSTRG.39813"; transcript_id "MSTRG.39813.128"; exon_number "17";
chr12	StringTie	exon	40545050	40545097	1000	+	.	gene_id "MSTRG.39813"; transcript_id "MSTRG.39813.128"; exon_number "18";
chr12	StringTie	exon	40545336	40545398	1000	+	.	gene_id "MSTRG.39813"; transcript_id "MSTRG.39813.128"; exon_number "19";
chr12	StringTie	exon	40545956	40546003	1000	+	.	gene_id "MSTRG.39813"; transcript_id "MSTRG.39813.128"; exon_number "20";
chr12	StringTie	exon	40546396	40546449	1000	+	.	gene_id "MSTRG.39813"; transcript_id "MSTRG.39813.128"; exon_number "21";
chr12	StringTie	exon	40546603	40546656	1000	+	.	gene_id "MSTRG.39813"; transcript_id "MSTRG.39813.128"; exon_number "22";
chr12	StringTie	exon	40547135	40547182	1000	+	.	gene_id "MSTRG.39813"; transcript_id "MSTRG.39813.128"; exon_number "23";
chr12	StringTie	exon	40547477	40547622	1000	+	.	gene_id "MSTRG.39813"; transcript_id "MSTRG.39813.128"; exon_number "24";
chr12	StringTie	exon	40547775	40547825	1000	+	.	gene_id "MSTRG.39813"; transcript_id "MSTRG.39813.128"; exon_number "25";
chr12	StringTie	exon	40548578	40548631	1000	+	.	gene_id "MSTRG.39813"; transcript_id "MSTRG.39813.128"; exon_number "26";
chr12	StringTie	exon	40549597	40549644	1000	+	.	gene_id "MSTRG.39813"; transcript_id "MSTRG.39813.128"; exon_number "27";
chr12	StringTie	exon	40549896	40549949	1000	+	.	gene_id "MSTRG.39813"; transcript_id "MSTRG.39813.128"; exon_number "28";
chr12	StringTie	exon	40550105	40550158	1000	+	.	gene_id "MSTRG.39813"; transcript_id "MSTRG.39813.128"; exon_number "29";
chr12	StringTie	exon	40550482	40550535	1000	+	.	gene_id "MSTRG.39813"; transcript_id "MSTRG.39813.128"; exon_number "30";
chr12	StringTie	exon	40550681	40550734	1000	+	.	gene_id "MSTRG.39813"; transcript_id "MSTRG.39813.128"; exon_number "31";
chr12	StringTie	exon	40557145	40557195	1000	+	.	gene_id "MSTRG.39813"; transcript_id "MSTRG.39813.128"; exon_number "32";
chr12	StringTie	exon	40557464	40557517	1000	+	.	gene_id "MSTRG.39813"; transcript_id "MSTRG.39813.128"; exon_number "33";
chr12	StringTie	exon	40557818	40557871	1000	+	.	gene_id "MSTRG.39813"; transcript_id "MSTRG.39813.128"; exon_number "34";
chr12	StringTie	exon	40558093	40558134	1000	+	.	gene_id "MSTRG.39813"; transcript_id "MSTRG.39813.128"; exon_number "35";
chr12	StringTie	exon	40559235	40559288	1000	+	.	gene_id "MSTRG.39813"; transcript_id "MSTRG.39813.128"; exon_number "36";
chr12	StringTie	exon	40560536	40560589	1000	+	.	gene_id "MSTRG.39813"; transcript_id "MSTRG.39813.128"; exon_number "37";
chr12	StringTie	exon	40561004	40561054	1000	+	.	gene_id "MSTRG.39813"; transcript_id "MSTRG.39813.128"; exon_number "38";
chr12	StringTie	exon	40561339	40561392	1000	+	.	gene_id "MSTRG.39813"; transcript_id "MSTRG.39813.128"; exon_number "39";
chr12	StringTie	exon	40561562	40561609	1000	+	.	gene_id "MSTRG.39813"; transcript_id "MSTRG.39813.128"; exon_number "40";
chr12	StringTie	exon	40563531	40565544	1000	+	.	gene_id "MSTRG.39813"; transcript_id "MSTRG.39813.128"; exon_number "41";
chr12	StringTie	exon	40565633	40565795	1000	+	.	gene_id "MSTRG.39813"; transcript_id "MSTRG.39813.128"; exon_number "42";
chr12	StringTie	exon	40566126	40566163	1000	+	.	gene_id "MSTRG.39813"; transcript_id "MSTRG.39813.128"; exon_number "43";
chr12	StringTie	exon	40567598	40567833	1000	+	.	gene_id "MSTRG.39813"; transcript_id "MSTRG.39813.128"; exon_number "44";
chr12	StringTie	exon	40569003	40569042	1000	+	.	gene_id "MSTRG.39813"; transcript_id "MSTRG.39813.128"; exon_number "45";
chr12	StringTie	exon	40569696	40569804	1000	+	.	gene_id "MSTRG.39813"; transcript_id "MSTRG.39813.128"; exon_number "46";
chr12	StringTie	exon	40570463	40570832	1000	+	.	gene_id "MSTRG.39813"; transcript_id "MSTRG.39813.128"; exon_number "47";
chr12	StringTie	transcript	40536624	40570832	1000	+	.	gene_id "MSTRG.39813"; transcript_id "MSTRG.39813.129";
chr12	StringTie	exon	40536624	40536976	1000	+	.	gene_id "MSTRG.39813"; transcript_id "MSTRG.39813.129"; exon_number "1";
chr12	StringTie	exon	40537396	40537428	1000	+	.	gene_id "MSTRG.39813"; transcript_id "MSTRG.39813.129"; exon_number "2";
chr12	StringTie	exon	40537662	40537715	1000	+	.	gene_id "MSTRG.39813"; transcript_id "MSTRG.39813.129"; exon_number "3";
chr12	StringTie	exon	40537857	40537907	1000	+	.	gene_id "MSTRG.39813"; transcript_id "MSTRG.39813.129"; exon_number "4";
chr12	StringTie	exon	40538794	40538847	1000	+	.	gene_id "MSTRG.39813"; transcript_id "MSTRG.39813.129"; exon_number "5";
chr12	StringTie	exon	40539529	40539561	1000	+	.	gene_id "MSTRG.39813"; transcript_id "MSTRG.39813.129"; exon_number "6";
chr12	StringTie	exon	40541619	40541672	1000	+	.	gene_id "MSTRG.39813"; transcript_id "MSTRG.39813.129"; exon_number "7";
chr12	StringTie	exon	40541815	40541868	1000	+	.	gene_id "MSTRG.39813"; transcript_id "MSTRG.39813.129"; exon_number "8";
chr12	StringTie	exon	40542274	40542306	1000	+	.	gene_id "MSTRG.39813"; transcript_id "MSTRG.39813.129"; exon_number "9";
chr12	StringTie	exon	40542562	40542615	1000	+	.	gene_id "MSTRG.39813"; transcript_id "MSTRG.39813.129"; exon_number "10";
chr12	StringTie	exon	40542765	40542818	1000	+	.	gene_id "MSTRG.39813"; transcript_id "MSTRG.39813.129"; exon_number "11";
chr12	StringTie	exon	40543789	40543842	1000	+	.	gene_id "MSTRG.39813"; transcript_id "MSTRG.39813.129"; exon_number "12";
chr12	StringTie	exon	40544352	40544384	1000	+	.	gene_id "MSTRG.39813"; transcript_id "MSTRG.39813.129"; exon_number "13";
chr12	StringTie	exon	40544639	40544692	1000	+	.	gene_id "MSTRG.39813"; transcript_id "MSTRG.39813.129"; exon_number "14";
chr12	StringTie	exon	40544830	40544883	1000	+	.	gene_id "MSTRG.39813"; transcript_id "MSTRG.39813.129"; exon_number "15";
chr12	StringTie	exon	40545050	40545097	1000	+	.	gene_id "MSTRG.39813"; transcript_id "MSTRG.39813.129"; exon_number "16";
chr12	StringTie	exon	40545336	40545398	1000	+	.	gene_id "MSTRG.39813"; transcript_id "MSTRG.39813.129"; exon_number "17";
chr12	StringTie	exon	40545956	40546003	1000	+	.	gene_id "MSTRG.39813"; transcript_id "MSTRG.39813.129"; exon_number "18";
chr12	StringTie	exon	40546396	40546449	1000	+	.	gene_id "MSTRG.39813"; transcript_id "MSTRG.39813.129"; exon_number "19";
chr12	StringTie	exon	40546603	40546656	1000	+	.	gene_id "MSTRG.39813"; transcript_id "MSTRG.39813.129"; exon_number "20";
chr12	StringTie	exon	40547135	40547182	1000	+	.	gene_id "MSTRG.39813"; transcript_id "MSTRG.39813.129"; exon_number "21";
chr12	StringTie	exon	40547477	40547622	1000	+	.	gene_id "MSTRG.39813"; transcript_id "MSTRG.39813.129"; exon_number "22";
chr12	StringTie	exon	40547772	40547825	1000	+	.	gene_id "MSTRG.39813"; transcript_id "MSTRG.39813.129"; exon_number "23";
chr12	StringTie	exon	40548578	40548631	1000	+	.	gene_id "MSTRG.39813"; transcript_id "MSTRG.39813.129"; exon_number "24";
chr12	StringTie	exon	40549597	40549644	1000	+	.	gene_id "MSTRG.39813"; transcript_id "MSTRG.39813.129"; exon_number "25";
chr12	StringTie	exon	40549896	40549949	1000	+	.	gene_id "MSTRG.39813"; transcript_id "MSTRG.39813.129"; exon_number "26";
chr12	StringTie	exon	40550105	40550158	1000	+	.	gene_id "MSTRG.39813"; transcript_id "MSTRG.39813.129"; exon_number "27";
chr12	StringTie	exon	40550482	40550535	1000	+	.	gene_id "MSTRG.39813"; transcript_id "MSTRG.39813.129"; exon_number "28";
chr12	StringTie	exon	40550681	40550734	1000	+	.	gene_id "MSTRG.39813"; transcript_id "MSTRG.39813.129"; exon_number "29";
chr12	StringTie	exon	40557145	40557195	1000	+	.	gene_id "MSTRG.39813"; transcript_id "MSTRG.39813.129"; exon_number "30";
chr12	StringTie	exon	40557464	40557517	1000	+	.	gene_id "MSTRG.39813"; transcript_id "MSTRG.39813.129"; exon_number "31";
chr12	StringTie	exon	40557818	40557871	1000	+	.	gene_id "MSTRG.39813"; transcript_id "MSTRG.39813.129"; exon_number "32";
chr12	StringTie	exon	40558093	40558134	1000	+	.	gene_id "MSTRG.39813"; transcript_id "MSTRG.39813.129"; exon_number "33";
chr12	StringTie	exon	40559235	40559288	1000	+	.	gene_id "MSTRG.39813"; transcript_id "MSTRG.39813.129"; exon_number "34";
chr12	StringTie	exon	40560536	40560589	1000	+	.	gene_id "MSTRG.39813"; transcript_id "MSTRG.39813.129"; exon_number "35";
chr12	StringTie	exon	40561001	40561054	1000	+	.	gene_id "MSTRG.39813"; transcript_id "MSTRG.39813.129"; exon_number "36";
chr12	StringTie	exon	40561339	40561392	1000	+	.	gene_id "MSTRG.39813"; transcript_id "MSTRG.39813.129"; exon_number "37";
chr12	StringTie	exon	40561562	40561609	1000	+	.	gene_id "MSTRG.39813"; transcript_id "MSTRG.39813.129"; exon_number "38";
chr12	StringTie	exon	40563531	40565544	1000	+	.	gene_id "MSTRG.39813"; transcript_id "MSTRG.39813.129"; exon_number "39";
chr12	StringTie	exon	40565633	40565795	1000	+	.	gene_id "MSTRG.39813"; transcript_id "MSTRG.39813.129"; exon_number "40";
chr12	StringTie	exon	40566126	40566163	1000	+	.	gene_id "MSTRG.39813"; transcript_id "MSTRG.39813.129"; exon_number "41";
chr12	StringTie	exon	40567598	40567712	1000	+	.	gene_id "MSTRG.39813"; transcript_id "MSTRG.39813.129"; exon_number "42";
chr12	StringTie	exon	40569007	40569042	1000	+	.	gene_id "MSTRG.39813"; transcript_id "MSTRG.39813.129"; exon_number "43";
chr12	StringTie	exon	40569696	40569804	1000	+	.	gene_id "MSTRG.39813"; transcript_id "MSTRG.39813.129"; exon_number "44";
chr12	StringTie	exon	40570463	40570832	1000	+	.	gene_id "MSTRG.39813"; transcript_id "MSTRG.39813.129"; exon_number "45";
chr12	StringTie	transcript	40393375	40570832	1000	+	.	gene_id "MSTRG.39813"; transcript_id "MSTRG.39813.13";
chr12	StringTie	exon	40393375	40393499	1000	+	.	gene_id "MSTRG.39813"; transcript_id "MSTRG.39813.13"; exon_number "1";
chr12	StringTie	exon	40397879	40397911	1000	+	.	gene_id "MSTRG.39813"; transcript_id "MSTRG.39813.13"; exon_number "2";
chr12	StringTie	exon	40400041	40400067	1000	+	.	gene_id "MSTRG.39813"; transcript_id "MSTRG.39813.13"; exon_number "3";
chr12	StringTie	exon	40406024	40406173	1000	+	.	gene_id "MSTRG.39813"; transcript_id "MSTRG.39813.13"; exon_number "4";
chr12	StringTie	exon	40408226	40408375	1000	+	.	gene_id "MSTRG.39813"; transcript_id "MSTRG.39813.13"; exon_number "5";
chr12	StringTie	exon	40412033	40412182	1000	+	.	gene_id "MSTRG.39813"; transcript_id "MSTRG.39813.13"; exon_number "6";
chr12	StringTie	exon	40414468	40414653	1000	+	.	gene_id "MSTRG.39813"; transcript_id "MSTRG.39813.13"; exon_number "7";
chr12	StringTie	exon	40414795	40414959	1000	+	.	gene_id "MSTRG.39813"; transcript_id "MSTRG.39813.13"; exon_number "8";
chr12	StringTie	exon	40415046	40415228	1000	+	.	gene_id "MSTRG.39813"; transcript_id "MSTRG.39813.13"; exon_number "9";
chr12	StringTie	exon	40416048	40416230	1000	+	.	gene_id "MSTRG.39813"; transcript_id "MSTRG.39813.13"; exon_number "10";
chr12	StringTie	exon	40416318	40416359	1000	+	.	gene_id "MSTRG.39813"; transcript_id "MSTRG.39813.13"; exon_number "11";
chr12	StringTie	exon	40418130	40418180	1000	+	.	gene_id "MSTRG.39813"; transcript_id "MSTRG.39813.13"; exon_number "12";
chr12	StringTie	exon	40419174	40419233	1000	+	.	gene_id "MSTRG.39813"; transcript_id "MSTRG.39813.13"; exon_number "13";
chr12	StringTie	exon	40420207	40420435	1000	+	.	gene_id "MSTRG.39813"; transcript_id "MSTRG.39813.13"; exon_number "14";
chr12	StringTie	exon	40421213	40421323	1000	+	.	gene_id "MSTRG.39813"; transcript_id "MSTRG.39813.13"; exon_number "15";
chr12	StringTie	exon	40421840	40421900	1000	+	.	gene_id "MSTRG.39813"; transcript_id "MSTRG.39813.13"; exon_number "16";
chr12	StringTie	exon	40422104	40422201	1000	+	.	gene_id "MSTRG.39813"; transcript_id "MSTRG.39813.13"; exon_number "17";
chr12	StringTie	exon	40426407	40426617	1000	+	.	gene_id "MSTRG.39813"; transcript_id "MSTRG.39813.13"; exon_number "18";
chr12	StringTie	exon	40427374	40427496	1000	+	.	gene_id "MSTRG.39813"; transcript_id "MSTRG.39813.13"; exon_number "19";
chr12	StringTie	exon	40427970	40428093	1000	+	.	gene_id "MSTRG.39813"; transcript_id "MSTRG.39813.13"; exon_number "20";
chr12	StringTie	exon	40429542	40429677	1000	+	.	gene_id "MSTRG.39813"; transcript_id "MSTRG.39813.13"; exon_number "21";
chr12	StringTie	exon	40431626	40431718	1000	+	.	gene_id "MSTRG.39813"; transcript_id "MSTRG.39813.13"; exon_number "22";
chr12	StringTie	exon	40432378	40432462	1000	+	.	gene_id "MSTRG.39813"; transcript_id "MSTRG.39813.13"; exon_number "23";
chr12	StringTie	exon	40432627	40432764	1000	+	.	gene_id "MSTRG.39813"; transcript_id "MSTRG.39813.13"; exon_number "24";
chr12	StringTie	exon	40433764	40433913	1000	+	.	gene_id "MSTRG.39813"; transcript_id "MSTRG.39813.13"; exon_number "25";
chr12	StringTie	exon	40436097	40436191	1000	+	.	gene_id "MSTRG.39813"; transcript_id "MSTRG.39813.13"; exon_number "26";
chr12	StringTie	exon	40436617	40436743	1000	+	.	gene_id "MSTRG.39813"; transcript_id "MSTRG.39813.13"; exon_number "27";
chr12	StringTie	exon	40438128	40438374	1000	+	.	gene_id "MSTRG.39813"; transcript_id "MSTRG.39813.13"; exon_number "28";
chr12	StringTie	exon	40440574	40440626	1000	+	.	gene_id "MSTRG.39813"; transcript_id "MSTRG.39813.13"; exon_number "29";
chr12	StringTie	exon	40440724	40440824	1000	+	.	gene_id "MSTRG.39813"; transcript_id "MSTRG.39813.13"; exon_number "30";
chr12	StringTie	exon	40441061	40441212	1000	+	.	gene_id "MSTRG.39813"; transcript_id "MSTRG.39813.13"; exon_number "31";
chr12	StringTie	exon	40441872	40442010	1000	+	.	gene_id "MSTRG.39813"; transcript_id "MSTRG.39813.13"; exon_number "32";
chr12	StringTie	exon	40443076	40443180	1000	+	.	gene_id "MSTRG.39813"; transcript_id "MSTRG.39813.13"; exon_number "33";
chr12	StringTie	exon	40444077	40444316	1000	+	.	gene_id "MSTRG.39813"; transcript_id "MSTRG.39813.13"; exon_number "34";
chr12	StringTie	exon	40444389	40444545	1000	+	.	gene_id "MSTRG.39813"; transcript_id "MSTRG.39813.13"; exon_number "35";
chr12	StringTie	exon	40445519	40445644	1000	+	.	gene_id "MSTRG.39813"; transcript_id "MSTRG.39813.13"; exon_number "36";
chr12	StringTie	exon	40446488	40446629	1000	+	.	gene_id "MSTRG.39813"; transcript_id "MSTRG.39813.13"; exon_number "37";
chr12	StringTie	exon	40447325	40447356	1000	+	.	gene_id "MSTRG.39813"; transcript_id "MSTRG.39813.13"; exon_number "38";
chr12	StringTie	exon	40448166	40448195	1000	+	.	gene_id "MSTRG.39813"; transcript_id "MSTRG.39813.13"; exon_number "39";
chr12	StringTie	exon	40449689	40449730	1000	+	.	gene_id "MSTRG.39813"; transcript_id "MSTRG.39813.13"; exon_number "40";
chr12	StringTie	exon	40450261	40450293	1000	+	.	gene_id "MSTRG.39813"; transcript_id "MSTRG.39813.13"; exon_number "41";
chr12	StringTie	exon	40450672	40450716	1000	+	.	gene_id "MSTRG.39813"; transcript_id "MSTRG.39813.13"; exon_number "42";
chr12	StringTie	exon	40458731	40458769	1000	+	.	gene_id "MSTRG.39813"; transcript_id "MSTRG.39813.13"; exon_number "43";
chr12	StringTie	exon	40460235	40460333	1000	+	.	gene_id "MSTRG.39813"; transcript_id "MSTRG.39813.13"; exon_number "44";
chr12	StringTie	exon	40463145	40463243	1000	+	.	gene_id "MSTRG.39813"; transcript_id "MSTRG.39813.13"; exon_number "45";
chr12	StringTie	exon	40463440	40463505	1000	+	.	gene_id "MSTRG.39813"; transcript_id "MSTRG.39813.13"; exon_number "46";
chr12	StringTie	exon	40464120	40464203	1000	+	.	gene_id "MSTRG.39813"; transcript_id "MSTRG.39813.13"; exon_number "47";
chr12	StringTie	exon	40464421	40464498	1000	+	.	gene_id "MSTRG.39813"; transcript_id "MSTRG.39813.13"; exon_number "48";
chr12	StringTie	exon	40465139	40465213	1000	+	.	gene_id "MSTRG.39813"; transcript_id "MSTRG.39813.13"; exon_number "49";
chr12	StringTie	exon	40465455	40465589	1000	+	.	gene_id "MSTRG.39813"; transcript_id "MSTRG.39813.13"; exon_number "50";
chr12	StringTie	exon	40465973	40466038	1000	+	.	gene_id "MSTRG.39813"; transcript_id "MSTRG.39813.13"; exon_number "51";
chr12	StringTie	exon	40473141	40473239	1000	+	.	gene_id "MSTRG.39813"; transcript_id "MSTRG.39813.13"; exon_number "52";
chr12	StringTie	exon	40474760	40474861	1000	+	.	gene_id "MSTRG.39813"; transcript_id "MSTRG.39813.13"; exon_number "53";
chr12	StringTie	exon	40475096	40475197	1000	+	.	gene_id "MSTRG.39813"; transcript_id "MSTRG.39813.13"; exon_number "54";
chr12	StringTie	exon	40475570	40475665	1000	+	.	gene_id "MSTRG.39813"; transcript_id "MSTRG.39813.13"; exon_number "55";
chr12	StringTie	exon	40479053	40491305	1000	+	.	gene_id "MSTRG.39813"; transcript_id "MSTRG.39813.13"; exon_number "56";
chr12	StringTie	exon	40491920	40491997	1000	+	.	gene_id "MSTRG.39813"; transcript_id "MSTRG.39813.13"; exon_number "57";
chr12	StringTie	exon	40493947	40494012	1000	+	.	gene_id "MSTRG.39813"; transcript_id "MSTRG.39813.13"; exon_number "58";
chr12	StringTie	exon	40494119	40494172	1000	+	.	gene_id "MSTRG.39813"; transcript_id "MSTRG.39813.13"; exon_number "59";
chr12	StringTie	exon	40498244	40498297	1000	+	.	gene_id "MSTRG.39813"; transcript_id "MSTRG.39813.13"; exon_number "60";
chr12	StringTie	exon	40498953	40499006	1000	+	.	gene_id "MSTRG.39813"; transcript_id "MSTRG.39813.13"; exon_number "61";
chr12	StringTie	exon	40499404	40499448	1000	+	.	gene_id "MSTRG.39813"; transcript_id "MSTRG.39813.13"; exon_number "62";
chr12	StringTie	exon	40499697	40499750	1000	+	.	gene_id "MSTRG.39813"; transcript_id "MSTRG.39813.13"; exon_number "63";
chr12	StringTie	exon	40500175	40500228	1000	+	.	gene_id "MSTRG.39813"; transcript_id "MSTRG.39813.13"; exon_number "64";
chr12	StringTie	exon	40501153	40501206	1000	+	.	gene_id "MSTRG.39813"; transcript_id "MSTRG.39813.13"; exon_number "65";
chr12	StringTie	exon	40501358	40501411	1000	+	.	gene_id "MSTRG.39813"; transcript_id "MSTRG.39813.13"; exon_number "66";
chr12	StringTie	exon	40502043	40503531	1000	+	.	gene_id "MSTRG.39813"; transcript_id "MSTRG.39813.13"; exon_number "67";
chr12	StringTie	exon	40503666	40503719	1000	+	.	gene_id "MSTRG.39813"; transcript_id "MSTRG.39813.13"; exon_number "68";
chr12	StringTie	exon	40504392	40504445	1000	+	.	gene_id "MSTRG.39813"; transcript_id "MSTRG.39813.13"; exon_number "69";
chr12	StringTie	exon	40505114	40505167	1000	+	.	gene_id "MSTRG.39813"; transcript_id "MSTRG.39813.13"; exon_number "70";
chr12	StringTie	exon	40506079	40506132	1000	+	.	gene_id "MSTRG.39813"; transcript_id "MSTRG.39813.13"; exon_number "71";
chr12	StringTie	exon	40506264	40507056	1000	+	.	gene_id "MSTRG.39813"; transcript_id "MSTRG.39813.13"; exon_number "72";
chr12	StringTie	exon	40507213	40507266	1000	+	.	gene_id "MSTRG.39813"; transcript_id "MSTRG.39813.13"; exon_number "73";
chr12	StringTie	exon	40507841	40507894	1000	+	.	gene_id "MSTRG.39813"; transcript_id "MSTRG.39813.13"; exon_number "74";
chr12	StringTie	exon	40508015	40508068	1000	+	.	gene_id "MSTRG.39813"; transcript_id "MSTRG.39813.13"; exon_number "75";
chr12	StringTie	exon	40509034	40509087	1000	+	.	gene_id "MSTRG.39813"; transcript_id "MSTRG.39813.13"; exon_number "76";
chr12	StringTie	exon	40509219	40509272	1000	+	.	gene_id "MSTRG.39813"; transcript_id "MSTRG.39813.13"; exon_number "77";
chr12	StringTie	exon	40509959	40510012	1000	+	.	gene_id "MSTRG.39813"; transcript_id "MSTRG.39813.13"; exon_number "78";
chr12	StringTie	exon	40510169	40510222	1000	+	.	gene_id "MSTRG.39813"; transcript_id "MSTRG.39813.13"; exon_number "79";
chr12	StringTie	exon	40510797	40510850	1000	+	.	gene_id "MSTRG.39813"; transcript_id "MSTRG.39813.13"; exon_number "80";
chr12	StringTie	exon	40510971	40511024	1000	+	.	gene_id "MSTRG.39813"; transcript_id "MSTRG.39813.13"; exon_number "81";
chr12	StringTie	exon	40512168	40512221	1000	+	.	gene_id "MSTRG.39813"; transcript_id "MSTRG.39813.13"; exon_number "82";
chr12	StringTie	exon	40513529	40513582	1000	+	.	gene_id "MSTRG.39813"; transcript_id "MSTRG.39813.13"; exon_number "83";
chr12	StringTie	exon	40513731	40513784	1000	+	.	gene_id "MSTRG.39813"; transcript_id "MSTRG.39813.13"; exon_number "84";
chr12	StringTie	exon	40514390	40514443	1000	+	.	gene_id "MSTRG.39813"; transcript_id "MSTRG.39813.13"; exon_number "85";
chr12	StringTie	exon	40514975	40515028	1000	+	.	gene_id "MSTRG.39813"; transcript_id "MSTRG.39813.13"; exon_number "86";
chr12	StringTie	exon	40515174	40515218	1000	+	.	gene_id "MSTRG.39813"; transcript_id "MSTRG.39813.13"; exon_number "87";
chr12	StringTie	exon	40515442	40515495	1000	+	.	gene_id "MSTRG.39813"; transcript_id "MSTRG.39813.13"; exon_number "88";
chr12	StringTie	exon	40516101	40516145	1000	+	.	gene_id "MSTRG.39813"; transcript_id "MSTRG.39813.13"; exon_number "89";
chr12	StringTie	exon	40516414	40516467	1000	+	.	gene_id "MSTRG.39813"; transcript_id "MSTRG.39813.13"; exon_number "90";
chr12	StringTie	exon	40516614	40516667	1000	+	.	gene_id "MSTRG.39813"; transcript_id "MSTRG.39813.13"; exon_number "91";
chr12	StringTie	exon	40517182	40517235	1000	+	.	gene_id "MSTRG.39813"; transcript_id "MSTRG.39813.13"; exon_number "92";
chr12	StringTie	exon	40517853	40518543	1000	+	.	gene_id "MSTRG.39813"; transcript_id "MSTRG.39813.13"; exon_number "93";
chr12	StringTie	exon	40518806	40518859	1000	+	.	gene_id "MSTRG.39813"; transcript_id "MSTRG.39813.13"; exon_number "94";
chr12	StringTie	exon	40519003	40519056	1000	+	.	gene_id "MSTRG.39813"; transcript_id "MSTRG.39813.13"; exon_number "95";
chr12	StringTie	exon	40519919	40519972	1000	+	.	gene_id "MSTRG.39813"; transcript_id "MSTRG.39813.13"; exon_number "96";
chr12	StringTie	exon	40520427	40520456	1000	+	.	gene_id "MSTRG.39813"; transcript_id "MSTRG.39813.13"; exon_number "97";
chr12	StringTie	exon	40520724	40520777	1000	+	.	gene_id "MSTRG.39813"; transcript_id "MSTRG.39813.13"; exon_number "98";
chr12	StringTie	exon	40520915	40520968	1000	+	.	gene_id "MSTRG.39813"; transcript_id "MSTRG.39813.13"; exon_number "99";
chr12	StringTie	exon	40522643	40522696	1000	+	.	gene_id "MSTRG.39813"; transcript_id "MSTRG.39813.13"; exon_number "100";
chr12	StringTie	exon	40523392	40523445	1000	+	.	gene_id "MSTRG.39813"; transcript_id "MSTRG.39813.13"; exon_number "101";
chr12	StringTie	exon	40523589	40523642	1000	+	.	gene_id "MSTRG.39813"; transcript_id "MSTRG.39813.13"; exon_number "102";
chr12	StringTie	exon	40524516	40524569	1000	+	.	gene_id "MSTRG.39813"; transcript_id "MSTRG.39813.13"; exon_number "103";
chr12	StringTie	exon	40525072	40525107	1000	+	.	gene_id "MSTRG.39813"; transcript_id "MSTRG.39813.13"; exon_number "104";
chr12	StringTie	exon	40525383	40525430	1000	+	.	gene_id "MSTRG.39813"; transcript_id "MSTRG.39813.13"; exon_number "105";
chr12	StringTie	exon	40525568	40525621	1000	+	.	gene_id "MSTRG.39813"; transcript_id "MSTRG.39813.13"; exon_number "106";
chr12	StringTie	exon	40526273	40526326	1000	+	.	gene_id "MSTRG.39813"; transcript_id "MSTRG.39813.13"; exon_number "107";
chr12	StringTie	exon	40527096	40527149	1000	+	.	gene_id "MSTRG.39813"; transcript_id "MSTRG.39813.13"; exon_number "108";
chr12	StringTie	exon	40527291	40527344	1000	+	.	gene_id "MSTRG.39813"; transcript_id "MSTRG.39813.13"; exon_number "109";
chr12	StringTie	exon	40527755	40527787	1000	+	.	gene_id "MSTRG.39813"; transcript_id "MSTRG.39813.13"; exon_number "110";
chr12	StringTie	exon	40528057	40528110	1000	+	.	gene_id "MSTRG.39813"; transcript_id "MSTRG.39813.13"; exon_number "111";
chr12	StringTie	exon	40528257	40528307	1000	+	.	gene_id "MSTRG.39813"; transcript_id "MSTRG.39813.13"; exon_number "112";
chr12	StringTie	exon	40529177	40529230	1000	+	.	gene_id "MSTRG.39813"; transcript_id "MSTRG.39813.13"; exon_number "113";
chr12	StringTie	exon	40530273	40530320	1000	+	.	gene_id "MSTRG.39813"; transcript_id "MSTRG.39813.13"; exon_number "114";
chr12	StringTie	exon	40530458	40530511	1000	+	.	gene_id "MSTRG.39813"; transcript_id "MSTRG.39813.13"; exon_number "115";
chr12	StringTie	exon	40531057	40531110	1000	+	.	gene_id "MSTRG.39813"; transcript_id "MSTRG.39813.13"; exon_number "116";
chr12	StringTie	exon	40531209	40531262	1000	+	.	gene_id "MSTRG.39813"; transcript_id "MSTRG.39813.13"; exon_number "117";
chr12	StringTie	exon	40532029	40532082	1000	+	.	gene_id "MSTRG.39813"; transcript_id "MSTRG.39813.13"; exon_number "118";
chr12	StringTie	exon	40532229	40532282	1000	+	.	gene_id "MSTRG.39813"; transcript_id "MSTRG.39813.13"; exon_number "119";
chr12	StringTie	exon	40533025	40533078	1000	+	.	gene_id "MSTRG.39813"; transcript_id "MSTRG.39813.13"; exon_number "120";
chr12	StringTie	exon	40533233	40533283	1000	+	.	gene_id "MSTRG.39813"; transcript_id "MSTRG.39813.13"; exon_number "121";
chr12	StringTie	exon	40534156	40534209	1000	+	.	gene_id "MSTRG.39813"; transcript_id "MSTRG.39813.13"; exon_number "122";
chr12	StringTie	exon	40534711	40534743	1000	+	.	gene_id "MSTRG.39813"; transcript_id "MSTRG.39813.13"; exon_number "123";
chr12	StringTie	exon	40535013	40535066	1000	+	.	gene_id "MSTRG.39813"; transcript_id "MSTRG.39813.13"; exon_number "124";
chr12	StringTie	exon	40535204	40535257	1000	+	.	gene_id "MSTRG.39813"; transcript_id "MSTRG.39813.13"; exon_number "125";
chr12	StringTie	exon	40535765	40535809	1000	+	.	gene_id "MSTRG.39813"; transcript_id "MSTRG.39813.13"; exon_number "126";
chr12	StringTie	exon	40535906	40535959	1000	+	.	gene_id "MSTRG.39813"; transcript_id "MSTRG.39813.13"; exon_number "127";
chr12	StringTie	exon	40536440	40536484	1000	+	.	gene_id "MSTRG.39813"; transcript_id "MSTRG.39813.13"; exon_number "128";
chr12	StringTie	exon	40536923	40536976	1000	+	.	gene_id "MSTRG.39813"; transcript_id "MSTRG.39813.13"; exon_number "129";
chr12	StringTie	exon	40537396	40537428	1000	+	.	gene_id "MSTRG.39813"; transcript_id "MSTRG.39813.13"; exon_number "130";
chr12	StringTie	exon	40537662	40537715	1000	+	.	gene_id "MSTRG.39813"; transcript_id "MSTRG.39813.13"; exon_number "131";
chr12	StringTie	exon	40537854	40537907	1000	+	.	gene_id "MSTRG.39813"; transcript_id "MSTRG.39813.13"; exon_number "132";
chr12	StringTie	exon	40538794	40538847	1000	+	.	gene_id "MSTRG.39813"; transcript_id "MSTRG.39813.13"; exon_number "133";
chr12	StringTie	exon	40539529	40539561	1000	+	.	gene_id "MSTRG.39813"; transcript_id "MSTRG.39813.13"; exon_number "134";
chr12	StringTie	exon	40541619	40541672	1000	+	.	gene_id "MSTRG.39813"; transcript_id "MSTRG.39813.13"; exon_number "135";
chr12	StringTie	exon	40541815	40541868	1000	+	.	gene_id "MSTRG.39813"; transcript_id "MSTRG.39813.13"; exon_number "136";
chr12	StringTie	exon	40542274	40542306	1000	+	.	gene_id "MSTRG.39813"; transcript_id "MSTRG.39813.13"; exon_number "137";
chr12	StringTie	exon	40542562	40542615	1000	+	.	gene_id "MSTRG.39813"; transcript_id "MSTRG.39813.13"; exon_number "138";
chr12	StringTie	exon	40542765	40542818	1000	+	.	gene_id "MSTRG.39813"; transcript_id "MSTRG.39813.13"; exon_number "139";
chr12	StringTie	exon	40543789	40543842	1000	+	.	gene_id "MSTRG.39813"; transcript_id "MSTRG.39813.13"; exon_number "140";
chr12	StringTie	exon	40544352	40544384	1000	+	.	gene_id "MSTRG.39813"; transcript_id "MSTRG.39813.13"; exon_number "141";
chr12	StringTie	exon	40544639	40544692	1000	+	.	gene_id "MSTRG.39813"; transcript_id "MSTRG.39813.13"; exon_number "142";
chr12	StringTie	exon	40545050	40545097	1000	+	.	gene_id "MSTRG.39813"; transcript_id "MSTRG.39813.13"; exon_number "143";
chr12	StringTie	exon	40545336	40545398	1000	+	.	gene_id "MSTRG.39813"; transcript_id "MSTRG.39813.13"; exon_number "144";
chr12	StringTie	exon	40545956	40546003	1000	+	.	gene_id "MSTRG.39813"; transcript_id "MSTRG.39813.13"; exon_number "145";
chr12	StringTie	exon	40546396	40546449	1000	+	.	gene_id "MSTRG.39813"; transcript_id "MSTRG.39813.13"; exon_number "146";
chr12	StringTie	exon	40546603	40546656	1000	+	.	gene_id "MSTRG.39813"; transcript_id "MSTRG.39813.13"; exon_number "147";
chr12	StringTie	exon	40547135	40547182	1000	+	.	gene_id "MSTRG.39813"; transcript_id "MSTRG.39813.13"; exon_number "148";
chr12	StringTie	exon	40547772	40547825	1000	+	.	gene_id "MSTRG.39813"; transcript_id "MSTRG.39813.13"; exon_number "149";
chr12	StringTie	exon	40548578	40548631	1000	+	.	gene_id "MSTRG.39813"; transcript_id "MSTRG.39813.13"; exon_number "150";
chr12	StringTie	exon	40549597	40549644	1000	+	.	gene_id "MSTRG.39813"; transcript_id "MSTRG.39813.13"; exon_number "151";
chr12	StringTie	exon	40549896	40549949	1000	+	.	gene_id "MSTRG.39813"; transcript_id "MSTRG.39813.13"; exon_number "152";
chr12	StringTie	exon	40550105	40550158	1000	+	.	gene_id "MSTRG.39813"; transcript_id "MSTRG.39813.13"; exon_number "153";
chr12	StringTie	exon	40550482	40550535	1000	+	.	gene_id "MSTRG.39813"; transcript_id "MSTRG.39813.13"; exon_number "154";
chr12	StringTie	exon	40550681	40550734	1000	+	.	gene_id "MSTRG.39813"; transcript_id "MSTRG.39813.13"; exon_number "155";
chr12	StringTie	exon	40557145	40557195	1000	+	.	gene_id "MSTRG.39813"; transcript_id "MSTRG.39813.13"; exon_number "156";
chr12	StringTie	exon	40557464	40557517	1000	+	.	gene_id "MSTRG.39813"; transcript_id "MSTRG.39813.13"; exon_number "157";
chr12	StringTie	exon	40557818	40557871	1000	+	.	gene_id "MSTRG.39813"; transcript_id "MSTRG.39813.13"; exon_number "158";
chr12	StringTie	exon	40558093	40558134	1000	+	.	gene_id "MSTRG.39813"; transcript_id "MSTRG.39813.13"; exon_number "159";
chr12	StringTie	exon	40559235	40559288	1000	+	.	gene_id "MSTRG.39813"; transcript_id "MSTRG.39813.13"; exon_number "160";
chr12	StringTie	exon	40560536	40560589	1000	+	.	gene_id "MSTRG.39813"; transcript_id "MSTRG.39813.13"; exon_number "161";
chr12	StringTie	exon	40561004	40561054	1000	+	.	gene_id "MSTRG.39813"; transcript_id "MSTRG.39813.13"; exon_number "162";
chr12	StringTie	exon	40561339	40561392	1000	+	.	gene_id "MSTRG.39813"; transcript_id "MSTRG.39813.13"; exon_number "163";
chr12	StringTie	exon	40561562	40561609	1000	+	.	gene_id "MSTRG.39813"; transcript_id "MSTRG.39813.13"; exon_number "164";
chr12	StringTie	exon	40563531	40565544	1000	+	.	gene_id "MSTRG.39813"; transcript_id "MSTRG.39813.13"; exon_number "165";
chr12	StringTie	exon	40565633	40565795	1000	+	.	gene_id "MSTRG.39813"; transcript_id "MSTRG.39813.13"; exon_number "166";
chr12	StringTie	exon	40566126	40566163	1000	+	.	gene_id "MSTRG.39813"; transcript_id "MSTRG.39813.13"; exon_number "167";
chr12	StringTie	exon	40567598	40567833	1000	+	.	gene_id "MSTRG.39813"; transcript_id "MSTRG.39813.13"; exon_number "168";
chr12	StringTie	exon	40569003	40569042	1000	+	.	gene_id "MSTRG.39813"; transcript_id "MSTRG.39813.13"; exon_number "169";
chr12	StringTie	exon	40569696	40569804	1000	+	.	gene_id "MSTRG.39813"; transcript_id "MSTRG.39813.13"; exon_number "170";
chr12	StringTie	exon	40570463	40570832	1000	+	.	gene_id "MSTRG.39813"; transcript_id "MSTRG.39813.13"; exon_number "171";
chr12	StringTie	transcript	40536923	40570830	1000	+	.	gene_id "MSTRG.39813"; transcript_id "MSTRG.39813.130";
chr12	StringTie	exon	40536923	40536976	1000	+	.	gene_id "MSTRG.39813"; transcript_id "MSTRG.39813.130"; exon_number "1";
chr12	StringTie	exon	40537396	40537428	1000	+	.	gene_id "MSTRG.39813"; transcript_id "MSTRG.39813.130"; exon_number "2";
chr12	StringTie	exon	40537662	40537715	1000	+	.	gene_id "MSTRG.39813"; transcript_id "MSTRG.39813.130"; exon_number "3";
chr12	StringTie	exon	40537854	40537907	1000	+	.	gene_id "MSTRG.39813"; transcript_id "MSTRG.39813.130"; exon_number "4";
chr12	StringTie	exon	40538794	40538847	1000	+	.	gene_id "MSTRG.39813"; transcript_id "MSTRG.39813.130"; exon_number "5";
chr12	StringTie	exon	40539529	40539561	1000	+	.	gene_id "MSTRG.39813"; transcript_id "MSTRG.39813.130"; exon_number "6";
chr12	StringTie	exon	40541619	40541672	1000	+	.	gene_id "MSTRG.39813"; transcript_id "MSTRG.39813.130"; exon_number "7";
chr12	StringTie	exon	40541815	40541868	1000	+	.	gene_id "MSTRG.39813"; transcript_id "MSTRG.39813.130"; exon_number "8";
chr12	StringTie	exon	40542277	40542306	1000	+	.	gene_id "MSTRG.39813"; transcript_id "MSTRG.39813.130"; exon_number "9";
chr12	StringTie	exon	40542562	40542615	1000	+	.	gene_id "MSTRG.39813"; transcript_id "MSTRG.39813.130"; exon_number "10";
chr12	StringTie	exon	40542765	40542818	1000	+	.	gene_id "MSTRG.39813"; transcript_id "MSTRG.39813.130"; exon_number "11";
chr12	StringTie	exon	40543789	40543842	1000	+	.	gene_id "MSTRG.39813"; transcript_id "MSTRG.39813.130"; exon_number "12";
chr12	StringTie	exon	40544352	40544384	1000	+	.	gene_id "MSTRG.39813"; transcript_id "MSTRG.39813.130"; exon_number "13";
chr12	StringTie	exon	40544639	40544692	1000	+	.	gene_id "MSTRG.39813"; transcript_id "MSTRG.39813.130"; exon_number "14";
chr12	StringTie	exon	40545050	40545097	1000	+	.	gene_id "MSTRG.39813"; transcript_id "MSTRG.39813.130"; exon_number "15";
chr12	StringTie	exon	40545336	40545398	1000	+	.	gene_id "MSTRG.39813"; transcript_id "MSTRG.39813.130"; exon_number "16";
chr12	StringTie	exon	40545956	40546003	1000	+	.	gene_id "MSTRG.39813"; transcript_id "MSTRG.39813.130"; exon_number "17";
chr12	StringTie	exon	40546396	40546449	1000	+	.	gene_id "MSTRG.39813"; transcript_id "MSTRG.39813.130"; exon_number "18";
chr12	StringTie	exon	40546603	40546656	1000	+	.	gene_id "MSTRG.39813"; transcript_id "MSTRG.39813.130"; exon_number "19";
chr12	StringTie	exon	40547135	40547182	1000	+	.	gene_id "MSTRG.39813"; transcript_id "MSTRG.39813.130"; exon_number "20";
chr12	StringTie	exon	40547772	40547825	1000	+	.	gene_id "MSTRG.39813"; transcript_id "MSTRG.39813.130"; exon_number "21";
chr12	StringTie	exon	40548578	40548631	1000	+	.	gene_id "MSTRG.39813"; transcript_id "MSTRG.39813.130"; exon_number "22";
chr12	StringTie	exon	40549597	40549644	1000	+	.	gene_id "MSTRG.39813"; transcript_id "MSTRG.39813.130"; exon_number "23";
chr12	StringTie	exon	40549896	40549949	1000	+	.	gene_id "MSTRG.39813"; transcript_id "MSTRG.39813.130"; exon_number "24";
chr12	StringTie	exon	40550105	40550158	1000	+	.	gene_id "MSTRG.39813"; transcript_id "MSTRG.39813.130"; exon_number "25";
chr12	StringTie	exon	40550482	40550535	1000	+	.	gene_id "MSTRG.39813"; transcript_id "MSTRG.39813.130"; exon_number "26";
chr12	StringTie	exon	40550681	40550734	1000	+	.	gene_id "MSTRG.39813"; transcript_id "MSTRG.39813.130"; exon_number "27";
chr12	StringTie	exon	40557145	40557195	1000	+	.	gene_id "MSTRG.39813"; transcript_id "MSTRG.39813.130"; exon_number "28";
chr12	StringTie	exon	40557464	40557517	1000	+	.	gene_id "MSTRG.39813"; transcript_id "MSTRG.39813.130"; exon_number "29";
chr12	StringTie	exon	40557818	40557871	1000	+	.	gene_id "MSTRG.39813"; transcript_id "MSTRG.39813.130"; exon_number "30";
chr12	StringTie	exon	40558093	40558134	1000	+	.	gene_id "MSTRG.39813"; transcript_id "MSTRG.39813.130"; exon_number "31";
chr12	StringTie	exon	40559235	40559288	1000	+	.	gene_id "MSTRG.39813"; transcript_id "MSTRG.39813.130"; exon_number "32";
chr12	StringTie	exon	40560536	40560589	1000	+	.	gene_id "MSTRG.39813"; transcript_id "MSTRG.39813.130"; exon_number "33";
chr12	StringTie	exon	40561004	40561054	1000	+	.	gene_id "MSTRG.39813"; transcript_id "MSTRG.39813.130"; exon_number "34";
chr12	StringTie	exon	40561339	40561392	1000	+	.	gene_id "MSTRG.39813"; transcript_id "MSTRG.39813.130"; exon_number "35";
chr12	StringTie	exon	40561562	40561609	1000	+	.	gene_id "MSTRG.39813"; transcript_id "MSTRG.39813.130"; exon_number "36";
chr12	StringTie	exon	40563531	40565795	1000	+	.	gene_id "MSTRG.39813"; transcript_id "MSTRG.39813.130"; exon_number "37";
chr12	StringTie	exon	40566126	40566163	1000	+	.	gene_id "MSTRG.39813"; transcript_id "MSTRG.39813.130"; exon_number "38";
chr12	StringTie	exon	40567598	40567833	1000	+	.	gene_id "MSTRG.39813"; transcript_id "MSTRG.39813.130"; exon_number "39";
chr12	StringTie	exon	40569003	40569042	1000	+	.	gene_id "MSTRG.39813"; transcript_id "MSTRG.39813.130"; exon_number "40";
chr12	StringTie	exon	40569696	40569804	1000	+	.	gene_id "MSTRG.39813"; transcript_id "MSTRG.39813.130"; exon_number "41";
chr12	StringTie	exon	40570463	40570830	1000	+	.	gene_id "MSTRG.39813"; transcript_id "MSTRG.39813.130"; exon_number "42";
chr12	StringTie	transcript	40537851	40570832	1000	+	.	gene_id "MSTRG.39813"; transcript_id "MSTRG.39813.131";
chr12	StringTie	exon	40537851	40537907	1000	+	.	gene_id "MSTRG.39813"; transcript_id "MSTRG.39813.131"; exon_number "1";
chr12	StringTie	exon	40538794	40538847	1000	+	.	gene_id "MSTRG.39813"; transcript_id "MSTRG.39813.131"; exon_number "2";
chr12	StringTie	exon	40539529	40539561	1000	+	.	gene_id "MSTRG.39813"; transcript_id "MSTRG.39813.131"; exon_number "3";
chr12	StringTie	exon	40541619	40541672	1000	+	.	gene_id "MSTRG.39813"; transcript_id "MSTRG.39813.131"; exon_number "4";
chr12	StringTie	exon	40541815	40541868	1000	+	.	gene_id "MSTRG.39813"; transcript_id "MSTRG.39813.131"; exon_number "5";
chr12	StringTie	exon	40542274	40542306	1000	+	.	gene_id "MSTRG.39813"; transcript_id "MSTRG.39813.131"; exon_number "6";
chr12	StringTie	exon	40542562	40542615	1000	+	.	gene_id "MSTRG.39813"; transcript_id "MSTRG.39813.131"; exon_number "7";
chr12	StringTie	exon	40542765	40542818	1000	+	.	gene_id "MSTRG.39813"; transcript_id "MSTRG.39813.131"; exon_number "8";
chr12	StringTie	exon	40543789	40543842	1000	+	.	gene_id "MSTRG.39813"; transcript_id "MSTRG.39813.131"; exon_number "9";
chr12	StringTie	exon	40544352	40544384	1000	+	.	gene_id "MSTRG.39813"; transcript_id "MSTRG.39813.131"; exon_number "10";
chr12	StringTie	exon	40544639	40544692	1000	+	.	gene_id "MSTRG.39813"; transcript_id "MSTRG.39813.131"; exon_number "11";
chr12	StringTie	exon	40544830	40544874	1000	+	.	gene_id "MSTRG.39813"; transcript_id "MSTRG.39813.131"; exon_number "12";
chr12	StringTie	exon	40545050	40545097	1000	+	.	gene_id "MSTRG.39813"; transcript_id "MSTRG.39813.131"; exon_number "13";
chr12	StringTie	exon	40545336	40545398	1000	+	.	gene_id "MSTRG.39813"; transcript_id "MSTRG.39813.131"; exon_number "14";
chr12	StringTie	exon	40545956	40546003	1000	+	.	gene_id "MSTRG.39813"; transcript_id "MSTRG.39813.131"; exon_number "15";
chr12	StringTie	exon	40546396	40546449	1000	+	.	gene_id "MSTRG.39813"; transcript_id "MSTRG.39813.131"; exon_number "16";
chr12	StringTie	exon	40546603	40546656	1000	+	.	gene_id "MSTRG.39813"; transcript_id "MSTRG.39813.131"; exon_number "17";
chr12	StringTie	exon	40547135	40547182	1000	+	.	gene_id "MSTRG.39813"; transcript_id "MSTRG.39813.131"; exon_number "18";
chr12	StringTie	exon	40547772	40547825	1000	+	.	gene_id "MSTRG.39813"; transcript_id "MSTRG.39813.131"; exon_number "19";
chr12	StringTie	exon	40548578	40548631	1000	+	.	gene_id "MSTRG.39813"; transcript_id "MSTRG.39813.131"; exon_number "20";
chr12	StringTie	exon	40549597	40549644	1000	+	.	gene_id "MSTRG.39813"; transcript_id "MSTRG.39813.131"; exon_number "21";
chr12	StringTie	exon	40549896	40549949	1000	+	.	gene_id "MSTRG.39813"; transcript_id "MSTRG.39813.131"; exon_number "22";
chr12	StringTie	exon	40550105	40550158	1000	+	.	gene_id "MSTRG.39813"; transcript_id "MSTRG.39813.131"; exon_number "23";
chr12	StringTie	exon	40550482	40550535	1000	+	.	gene_id "MSTRG.39813"; transcript_id "MSTRG.39813.131"; exon_number "24";
chr12	StringTie	exon	40550681	40550734	1000	+	.	gene_id "MSTRG.39813"; transcript_id "MSTRG.39813.131"; exon_number "25";
chr12	StringTie	exon	40557145	40557195	1000	+	.	gene_id "MSTRG.39813"; transcript_id "MSTRG.39813.131"; exon_number "26";
chr12	StringTie	exon	40557464	40557517	1000	+	.	gene_id "MSTRG.39813"; transcript_id "MSTRG.39813.131"; exon_number "27";
chr12	StringTie	exon	40557818	40557871	1000	+	.	gene_id "MSTRG.39813"; transcript_id "MSTRG.39813.131"; exon_number "28";
chr12	StringTie	exon	40558093	40558134	1000	+	.	gene_id "MSTRG.39813"; transcript_id "MSTRG.39813.131"; exon_number "29";
chr12	StringTie	exon	40559235	40559288	1000	+	.	gene_id "MSTRG.39813"; transcript_id "MSTRG.39813.131"; exon_number "30";
chr12	StringTie	exon	40560536	40560589	1000	+	.	gene_id "MSTRG.39813"; transcript_id "MSTRG.39813.131"; exon_number "31";
chr12	StringTie	exon	40561001	40561054	1000	+	.	gene_id "MSTRG.39813"; transcript_id "MSTRG.39813.131"; exon_number "32";
chr12	StringTie	exon	40561339	40561392	1000	+	.	gene_id "MSTRG.39813"; transcript_id "MSTRG.39813.131"; exon_number "33";
chr12	StringTie	exon	40561562	40561609	1000	+	.	gene_id "MSTRG.39813"; transcript_id "MSTRG.39813.131"; exon_number "34";
chr12	StringTie	exon	40563531	40565795	1000	+	.	gene_id "MSTRG.39813"; transcript_id "MSTRG.39813.131"; exon_number "35";
chr12	StringTie	exon	40566126	40566163	1000	+	.	gene_id "MSTRG.39813"; transcript_id "MSTRG.39813.131"; exon_number "36";
chr12	StringTie	exon	40567598	40567833	1000	+	.	gene_id "MSTRG.39813"; transcript_id "MSTRG.39813.131"; exon_number "37";
chr12	StringTie	exon	40569003	40569042	1000	+	.	gene_id "MSTRG.39813"; transcript_id "MSTRG.39813.131"; exon_number "38";
chr12	StringTie	exon	40569696	40569804	1000	+	.	gene_id "MSTRG.39813"; transcript_id "MSTRG.39813.131"; exon_number "39";
chr12	StringTie	exon	40570463	40570832	1000	+	.	gene_id "MSTRG.39813"; transcript_id "MSTRG.39813.131"; exon_number "40";
chr12	StringTie	transcript	40537851	40570832	1000	+	.	gene_id "MSTRG.39813"; transcript_id "MSTRG.39813.132";
chr12	StringTie	exon	40537851	40537907	1000	+	.	gene_id "MSTRG.39813"; transcript_id "MSTRG.39813.132"; exon_number "1";
chr12	StringTie	exon	40538794	40538847	1000	+	.	gene_id "MSTRG.39813"; transcript_id "MSTRG.39813.132"; exon_number "2";
chr12	StringTie	exon	40539529	40539561	1000	+	.	gene_id "MSTRG.39813"; transcript_id "MSTRG.39813.132"; exon_number "3";
chr12	StringTie	exon	40541619	40541672	1000	+	.	gene_id "MSTRG.39813"; transcript_id "MSTRG.39813.132"; exon_number "4";
chr12	StringTie	exon	40541815	40541868	1000	+	.	gene_id "MSTRG.39813"; transcript_id "MSTRG.39813.132"; exon_number "5";
chr12	StringTie	exon	40542274	40542306	1000	+	.	gene_id "MSTRG.39813"; transcript_id "MSTRG.39813.132"; exon_number "6";
chr12	StringTie	exon	40542562	40542615	1000	+	.	gene_id "MSTRG.39813"; transcript_id "MSTRG.39813.132"; exon_number "7";
chr12	StringTie	exon	40542765	40542818	1000	+	.	gene_id "MSTRG.39813"; transcript_id "MSTRG.39813.132"; exon_number "8";
chr12	StringTie	exon	40543789	40543842	1000	+	.	gene_id "MSTRG.39813"; transcript_id "MSTRG.39813.132"; exon_number "9";
chr12	StringTie	exon	40544352	40544384	1000	+	.	gene_id "MSTRG.39813"; transcript_id "MSTRG.39813.132"; exon_number "10";
chr12	StringTie	exon	40544639	40544692	1000	+	.	gene_id "MSTRG.39813"; transcript_id "MSTRG.39813.132"; exon_number "11";
chr12	StringTie	exon	40544830	40544874	1000	+	.	gene_id "MSTRG.39813"; transcript_id "MSTRG.39813.132"; exon_number "12";
chr12	StringTie	exon	40545050	40545097	1000	+	.	gene_id "MSTRG.39813"; transcript_id "MSTRG.39813.132"; exon_number "13";
chr12	StringTie	exon	40545336	40545398	1000	+	.	gene_id "MSTRG.39813"; transcript_id "MSTRG.39813.132"; exon_number "14";
chr12	StringTie	exon	40545956	40546003	1000	+	.	gene_id "MSTRG.39813"; transcript_id "MSTRG.39813.132"; exon_number "15";
chr12	StringTie	exon	40546396	40546449	1000	+	.	gene_id "MSTRG.39813"; transcript_id "MSTRG.39813.132"; exon_number "16";
chr12	StringTie	exon	40546603	40546656	1000	+	.	gene_id "MSTRG.39813"; transcript_id "MSTRG.39813.132"; exon_number "17";
chr12	StringTie	exon	40547135	40547182	1000	+	.	gene_id "MSTRG.39813"; transcript_id "MSTRG.39813.132"; exon_number "18";
chr12	StringTie	exon	40547772	40547825	1000	+	.	gene_id "MSTRG.39813"; transcript_id "MSTRG.39813.132"; exon_number "19";
chr12	StringTie	exon	40548578	40548631	1000	+	.	gene_id "MSTRG.39813"; transcript_id "MSTRG.39813.132"; exon_number "20";
chr12	StringTie	exon	40549597	40549644	1000	+	.	gene_id "MSTRG.39813"; transcript_id "MSTRG.39813.132"; exon_number "21";
chr12	StringTie	exon	40549896	40549949	1000	+	.	gene_id "MSTRG.39813"; transcript_id "MSTRG.39813.132"; exon_number "22";
chr12	StringTie	exon	40550105	40550158	1000	+	.	gene_id "MSTRG.39813"; transcript_id "MSTRG.39813.132"; exon_number "23";
chr12	StringTie	exon	40550482	40550535	1000	+	.	gene_id "MSTRG.39813"; transcript_id "MSTRG.39813.132"; exon_number "24";
chr12	StringTie	exon	40550681	40550734	1000	+	.	gene_id "MSTRG.39813"; transcript_id "MSTRG.39813.132"; exon_number "25";
chr12	StringTie	exon	40557145	40557195	1000	+	.	gene_id "MSTRG.39813"; transcript_id "MSTRG.39813.132"; exon_number "26";
chr12	StringTie	exon	40557464	40557517	1000	+	.	gene_id "MSTRG.39813"; transcript_id "MSTRG.39813.132"; exon_number "27";
chr12	StringTie	exon	40557818	40557871	1000	+	.	gene_id "MSTRG.39813"; transcript_id "MSTRG.39813.132"; exon_number "28";
chr12	StringTie	exon	40558093	40558134	1000	+	.	gene_id "MSTRG.39813"; transcript_id "MSTRG.39813.132"; exon_number "29";
chr12	StringTie	exon	40559235	40559288	1000	+	.	gene_id "MSTRG.39813"; transcript_id "MSTRG.39813.132"; exon_number "30";
chr12	StringTie	exon	40560536	40560589	1000	+	.	gene_id "MSTRG.39813"; transcript_id "MSTRG.39813.132"; exon_number "31";
chr12	StringTie	exon	40561004	40561054	1000	+	.	gene_id "MSTRG.39813"; transcript_id "MSTRG.39813.132"; exon_number "32";
chr12	StringTie	exon	40561339	40561392	1000	+	.	gene_id "MSTRG.39813"; transcript_id "MSTRG.39813.132"; exon_number "33";
chr12	StringTie	exon	40561562	40561609	1000	+	.	gene_id "MSTRG.39813"; transcript_id "MSTRG.39813.132"; exon_number "34";
chr12	StringTie	exon	40563531	40565544	1000	+	.	gene_id "MSTRG.39813"; transcript_id "MSTRG.39813.132"; exon_number "35";
chr12	StringTie	exon	40565633	40565795	1000	+	.	gene_id "MSTRG.39813"; transcript_id "MSTRG.39813.132"; exon_number "36";
chr12	StringTie	exon	40566126	40566163	1000	+	.	gene_id "MSTRG.39813"; transcript_id "MSTRG.39813.132"; exon_number "37";
chr12	StringTie	exon	40567598	40567698	1000	+	.	gene_id "MSTRG.39813"; transcript_id "MSTRG.39813.132"; exon_number "38";
chr12	StringTie	exon	40569003	40569042	1000	+	.	gene_id "MSTRG.39813"; transcript_id "MSTRG.39813.132"; exon_number "39";
chr12	StringTie	exon	40569696	40569804	1000	+	.	gene_id "MSTRG.39813"; transcript_id "MSTRG.39813.132"; exon_number "40";
chr12	StringTie	exon	40570463	40570832	1000	+	.	gene_id "MSTRG.39813"; transcript_id "MSTRG.39813.132"; exon_number "41";
chr12	StringTie	transcript	40539524	40570832	1000	+	.	gene_id "MSTRG.39813"; transcript_id "MSTRG.39813.133";
chr12	StringTie	exon	40539524	40539561	1000	+	.	gene_id "MSTRG.39813"; transcript_id "MSTRG.39813.133"; exon_number "1";
chr12	StringTie	exon	40541619	40541672	1000	+	.	gene_id "MSTRG.39813"; transcript_id "MSTRG.39813.133"; exon_number "2";
chr12	StringTie	exon	40541815	40541868	1000	+	.	gene_id "MSTRG.39813"; transcript_id "MSTRG.39813.133"; exon_number "3";
chr12	StringTie	exon	40542274	40542306	1000	+	.	gene_id "MSTRG.39813"; transcript_id "MSTRG.39813.133"; exon_number "4";
chr12	StringTie	exon	40542562	40542615	1000	+	.	gene_id "MSTRG.39813"; transcript_id "MSTRG.39813.133"; exon_number "5";
chr12	StringTie	exon	40542765	40542818	1000	+	.	gene_id "MSTRG.39813"; transcript_id "MSTRG.39813.133"; exon_number "6";
chr12	StringTie	exon	40543789	40543842	1000	+	.	gene_id "MSTRG.39813"; transcript_id "MSTRG.39813.133"; exon_number "7";
chr12	StringTie	exon	40544352	40544384	1000	+	.	gene_id "MSTRG.39813"; transcript_id "MSTRG.39813.133"; exon_number "8";
chr12	StringTie	exon	40544639	40544692	1000	+	.	gene_id "MSTRG.39813"; transcript_id "MSTRG.39813.133"; exon_number "9";
chr12	StringTie	exon	40545050	40545097	1000	+	.	gene_id "MSTRG.39813"; transcript_id "MSTRG.39813.133"; exon_number "10";
chr12	StringTie	exon	40545336	40545398	1000	+	.	gene_id "MSTRG.39813"; transcript_id "MSTRG.39813.133"; exon_number "11";
chr12	StringTie	exon	40545956	40546003	1000	+	.	gene_id "MSTRG.39813"; transcript_id "MSTRG.39813.133"; exon_number "12";
chr12	StringTie	exon	40546396	40546449	1000	+	.	gene_id "MSTRG.39813"; transcript_id "MSTRG.39813.133"; exon_number "13";
chr12	StringTie	exon	40546603	40546656	1000	+	.	gene_id "MSTRG.39813"; transcript_id "MSTRG.39813.133"; exon_number "14";
chr12	StringTie	exon	40547135	40547182	1000	+	.	gene_id "MSTRG.39813"; transcript_id "MSTRG.39813.133"; exon_number "15";
chr12	StringTie	exon	40547772	40547825	1000	+	.	gene_id "MSTRG.39813"; transcript_id "MSTRG.39813.133"; exon_number "16";
chr12	StringTie	exon	40548578	40548631	1000	+	.	gene_id "MSTRG.39813"; transcript_id "MSTRG.39813.133"; exon_number "17";
chr12	StringTie	exon	40548764	40548811	1000	+	.	gene_id "MSTRG.39813"; transcript_id "MSTRG.39813.133"; exon_number "18";
chr12	StringTie	exon	40549597	40549644	1000	+	.	gene_id "MSTRG.39813"; transcript_id "MSTRG.39813.133"; exon_number "19";
chr12	StringTie	exon	40549896	40549949	1000	+	.	gene_id "MSTRG.39813"; transcript_id "MSTRG.39813.133"; exon_number "20";
chr12	StringTie	exon	40550105	40550158	1000	+	.	gene_id "MSTRG.39813"; transcript_id "MSTRG.39813.133"; exon_number "21";
chr12	StringTie	exon	40550482	40550535	1000	+	.	gene_id "MSTRG.39813"; transcript_id "MSTRG.39813.133"; exon_number "22";
chr12	StringTie	exon	40550681	40550734	1000	+	.	gene_id "MSTRG.39813"; transcript_id "MSTRG.39813.133"; exon_number "23";
chr12	StringTie	exon	40557145	40557195	1000	+	.	gene_id "MSTRG.39813"; transcript_id "MSTRG.39813.133"; exon_number "24";
chr12	StringTie	exon	40557464	40557517	1000	+	.	gene_id "MSTRG.39813"; transcript_id "MSTRG.39813.133"; exon_number "25";
chr12	StringTie	exon	40557818	40557871	1000	+	.	gene_id "MSTRG.39813"; transcript_id "MSTRG.39813.133"; exon_number "26";
chr12	StringTie	exon	40558093	40558134	1000	+	.	gene_id "MSTRG.39813"; transcript_id "MSTRG.39813.133"; exon_number "27";
chr12	StringTie	exon	40559235	40559288	1000	+	.	gene_id "MSTRG.39813"; transcript_id "MSTRG.39813.133"; exon_number "28";
chr12	StringTie	exon	40560536	40560589	1000	+	.	gene_id "MSTRG.39813"; transcript_id "MSTRG.39813.133"; exon_number "29";
chr12	StringTie	exon	40561001	40561054	1000	+	.	gene_id "MSTRG.39813"; transcript_id "MSTRG.39813.133"; exon_number "30";
chr12	StringTie	exon	40561339	40561392	1000	+	.	gene_id "MSTRG.39813"; transcript_id "MSTRG.39813.133"; exon_number "31";
chr12	StringTie	exon	40561562	40561609	1000	+	.	gene_id "MSTRG.39813"; transcript_id "MSTRG.39813.133"; exon_number "32";
chr12	StringTie	exon	40563531	40565544	1000	+	.	gene_id "MSTRG.39813"; transcript_id "MSTRG.39813.133"; exon_number "33";
chr12	StringTie	exon	40565633	40565795	1000	+	.	gene_id "MSTRG.39813"; transcript_id "MSTRG.39813.133"; exon_number "34";
chr12	StringTie	exon	40566126	40566163	1000	+	.	gene_id "MSTRG.39813"; transcript_id "MSTRG.39813.133"; exon_number "35";
chr12	StringTie	exon	40567598	40567833	1000	+	.	gene_id "MSTRG.39813"; transcript_id "MSTRG.39813.133"; exon_number "36";
chr12	StringTie	exon	40569003	40569042	1000	+	.	gene_id "MSTRG.39813"; transcript_id "MSTRG.39813.133"; exon_number "37";
chr12	StringTie	exon	40569696	40569804	1000	+	.	gene_id "MSTRG.39813"; transcript_id "MSTRG.39813.133"; exon_number "38";
chr12	StringTie	exon	40570463	40570832	1000	+	.	gene_id "MSTRG.39813"; transcript_id "MSTRG.39813.133"; exon_number "39";
chr12	StringTie	transcript	40542270	40570833	1000	+	.	gene_id "MSTRG.39813"; transcript_id "MSTRG.39813.134";
chr12	StringTie	exon	40542270	40542306	1000	+	.	gene_id "MSTRG.39813"; transcript_id "MSTRG.39813.134"; exon_number "1";
chr12	StringTie	exon	40542562	40542615	1000	+	.	gene_id "MSTRG.39813"; transcript_id "MSTRG.39813.134"; exon_number "2";
chr12	StringTie	exon	40542765	40542818	1000	+	.	gene_id "MSTRG.39813"; transcript_id "MSTRG.39813.134"; exon_number "3";
chr12	StringTie	exon	40543789	40543842	1000	+	.	gene_id "MSTRG.39813"; transcript_id "MSTRG.39813.134"; exon_number "4";
chr12	StringTie	exon	40544352	40544384	1000	+	.	gene_id "MSTRG.39813"; transcript_id "MSTRG.39813.134"; exon_number "5";
chr12	StringTie	exon	40544639	40544692	1000	+	.	gene_id "MSTRG.39813"; transcript_id "MSTRG.39813.134"; exon_number "6";
chr12	StringTie	exon	40545050	40545097	1000	+	.	gene_id "MSTRG.39813"; transcript_id "MSTRG.39813.134"; exon_number "7";
chr12	StringTie	exon	40545336	40545398	1000	+	.	gene_id "MSTRG.39813"; transcript_id "MSTRG.39813.134"; exon_number "8";
chr12	StringTie	exon	40545956	40546003	1000	+	.	gene_id "MSTRG.39813"; transcript_id "MSTRG.39813.134"; exon_number "9";
chr12	StringTie	exon	40546396	40546449	1000	+	.	gene_id "MSTRG.39813"; transcript_id "MSTRG.39813.134"; exon_number "10";
chr12	StringTie	exon	40546603	40546656	1000	+	.	gene_id "MSTRG.39813"; transcript_id "MSTRG.39813.134"; exon_number "11";
chr12	StringTie	exon	40547135	40547182	1000	+	.	gene_id "MSTRG.39813"; transcript_id "MSTRG.39813.134"; exon_number "12";
chr12	StringTie	exon	40547477	40547622	1000	+	.	gene_id "MSTRG.39813"; transcript_id "MSTRG.39813.134"; exon_number "13";
chr12	StringTie	exon	40547775	40547825	1000	+	.	gene_id "MSTRG.39813"; transcript_id "MSTRG.39813.134"; exon_number "14";
chr12	StringTie	exon	40547995	40548229	1000	+	.	gene_id "MSTRG.39813"; transcript_id "MSTRG.39813.134"; exon_number "15";
chr12	StringTie	exon	40548578	40548631	1000	+	.	gene_id "MSTRG.39813"; transcript_id "MSTRG.39813.134"; exon_number "16";
chr12	StringTie	exon	40549597	40549644	1000	+	.	gene_id "MSTRG.39813"; transcript_id "MSTRG.39813.134"; exon_number "17";
chr12	StringTie	exon	40549896	40549949	1000	+	.	gene_id "MSTRG.39813"; transcript_id "MSTRG.39813.134"; exon_number "18";
chr12	StringTie	exon	40550105	40550158	1000	+	.	gene_id "MSTRG.39813"; transcript_id "MSTRG.39813.134"; exon_number "19";
chr12	StringTie	exon	40550482	40550535	1000	+	.	gene_id "MSTRG.39813"; transcript_id "MSTRG.39813.134"; exon_number "20";
chr12	StringTie	exon	40550681	40550734	1000	+	.	gene_id "MSTRG.39813"; transcript_id "MSTRG.39813.134"; exon_number "21";
chr12	StringTie	exon	40557145	40557195	1000	+	.	gene_id "MSTRG.39813"; transcript_id "MSTRG.39813.134"; exon_number "22";
chr12	StringTie	exon	40557464	40557517	1000	+	.	gene_id "MSTRG.39813"; transcript_id "MSTRG.39813.134"; exon_number "23";
chr12	StringTie	exon	40557818	40557871	1000	+	.	gene_id "MSTRG.39813"; transcript_id "MSTRG.39813.134"; exon_number "24";
chr12	StringTie	exon	40558093	40558134	1000	+	.	gene_id "MSTRG.39813"; transcript_id "MSTRG.39813.134"; exon_number "25";
chr12	StringTie	exon	40559235	40559288	1000	+	.	gene_id "MSTRG.39813"; transcript_id "MSTRG.39813.134"; exon_number "26";
chr12	StringTie	exon	40560536	40560589	1000	+	.	gene_id "MSTRG.39813"; transcript_id "MSTRG.39813.134"; exon_number "27";
chr12	StringTie	exon	40561001	40561054	1000	+	.	gene_id "MSTRG.39813"; transcript_id "MSTRG.39813.134"; exon_number "28";
chr12	StringTie	exon	40561339	40561392	1000	+	.	gene_id "MSTRG.39813"; transcript_id "MSTRG.39813.134"; exon_number "29";
chr12	StringTie	exon	40561562	40561609	1000	+	.	gene_id "MSTRG.39813"; transcript_id "MSTRG.39813.134"; exon_number "30";
chr12	StringTie	exon	40563531	40565795	1000	+	.	gene_id "MSTRG.39813"; transcript_id "MSTRG.39813.134"; exon_number "31";
chr12	StringTie	exon	40566126	40566163	1000	+	.	gene_id "MSTRG.39813"; transcript_id "MSTRG.39813.134"; exon_number "32";
chr12	StringTie	exon	40567598	40567833	1000	+	.	gene_id "MSTRG.39813"; transcript_id "MSTRG.39813.134"; exon_number "33";
chr12	StringTie	exon	40569003	40569042	1000	+	.	gene_id "MSTRG.39813"; transcript_id "MSTRG.39813.134"; exon_number "34";
chr12	StringTie	exon	40569696	40569804	1000	+	.	gene_id "MSTRG.39813"; transcript_id "MSTRG.39813.134"; exon_number "35";
chr12	StringTie	exon	40570463	40570833	1000	+	.	gene_id "MSTRG.39813"; transcript_id "MSTRG.39813.134"; exon_number "36";
chr12	StringTie	transcript	40542586	40570832	1000	+	.	gene_id "MSTRG.39813"; transcript_id "MSTRG.39813.135";
chr12	StringTie	exon	40542586	40542615	1000	+	.	gene_id "MSTRG.39813"; transcript_id "MSTRG.39813.135"; exon_number "1";
chr12	StringTie	exon	40542765	40542818	1000	+	.	gene_id "MSTRG.39813"; transcript_id "MSTRG.39813.135"; exon_number "2";
chr12	StringTie	exon	40543789	40543842	1000	+	.	gene_id "MSTRG.39813"; transcript_id "MSTRG.39813.135"; exon_number "3";
chr12	StringTie	exon	40544352	40544384	1000	+	.	gene_id "MSTRG.39813"; transcript_id "MSTRG.39813.135"; exon_number "4";
chr12	StringTie	exon	40544639	40544692	1000	+	.	gene_id "MSTRG.39813"; transcript_id "MSTRG.39813.135"; exon_number "5";
chr12	StringTie	exon	40545050	40545097	1000	+	.	gene_id "MSTRG.39813"; transcript_id "MSTRG.39813.135"; exon_number "6";
chr12	StringTie	exon	40545336	40545398	1000	+	.	gene_id "MSTRG.39813"; transcript_id "MSTRG.39813.135"; exon_number "7";
chr12	StringTie	exon	40545956	40546003	1000	+	.	gene_id "MSTRG.39813"; transcript_id "MSTRG.39813.135"; exon_number "8";
chr12	StringTie	exon	40546396	40546449	1000	+	.	gene_id "MSTRG.39813"; transcript_id "MSTRG.39813.135"; exon_number "9";
chr12	StringTie	exon	40546603	40546656	1000	+	.	gene_id "MSTRG.39813"; transcript_id "MSTRG.39813.135"; exon_number "10";
chr12	StringTie	exon	40547135	40547182	1000	+	.	gene_id "MSTRG.39813"; transcript_id "MSTRG.39813.135"; exon_number "11";
chr12	StringTie	exon	40547772	40547825	1000	+	.	gene_id "MSTRG.39813"; transcript_id "MSTRG.39813.135"; exon_number "12";
chr12	StringTie	exon	40547995	40548229	1000	+	.	gene_id "MSTRG.39813"; transcript_id "MSTRG.39813.135"; exon_number "13";
chr12	StringTie	exon	40548578	40548631	1000	+	.	gene_id "MSTRG.39813"; transcript_id "MSTRG.39813.135"; exon_number "14";
chr12	StringTie	exon	40549597	40549644	1000	+	.	gene_id "MSTRG.39813"; transcript_id "MSTRG.39813.135"; exon_number "15";
chr12	StringTie	exon	40549896	40549949	1000	+	.	gene_id "MSTRG.39813"; transcript_id "MSTRG.39813.135"; exon_number "16";
chr12	StringTie	exon	40550105	40550158	1000	+	.	gene_id "MSTRG.39813"; transcript_id "MSTRG.39813.135"; exon_number "17";
chr12	StringTie	exon	40550482	40550535	1000	+	.	gene_id "MSTRG.39813"; transcript_id "MSTRG.39813.135"; exon_number "18";
chr12	StringTie	exon	40550681	40550734	1000	+	.	gene_id "MSTRG.39813"; transcript_id "MSTRG.39813.135"; exon_number "19";
chr12	StringTie	exon	40557145	40557195	1000	+	.	gene_id "MSTRG.39813"; transcript_id "MSTRG.39813.135"; exon_number "20";
chr12	StringTie	exon	40557464	40557517	1000	+	.	gene_id "MSTRG.39813"; transcript_id "MSTRG.39813.135"; exon_number "21";
chr12	StringTie	exon	40557818	40557871	1000	+	.	gene_id "MSTRG.39813"; transcript_id "MSTRG.39813.135"; exon_number "22";
chr12	StringTie	exon	40558093	40558134	1000	+	.	gene_id "MSTRG.39813"; transcript_id "MSTRG.39813.135"; exon_number "23";
chr12	StringTie	exon	40559235	40559288	1000	+	.	gene_id "MSTRG.39813"; transcript_id "MSTRG.39813.135"; exon_number "24";
chr12	StringTie	exon	40560536	40560589	1000	+	.	gene_id "MSTRG.39813"; transcript_id "MSTRG.39813.135"; exon_number "25";
chr12	StringTie	exon	40561001	40561054	1000	+	.	gene_id "MSTRG.39813"; transcript_id "MSTRG.39813.135"; exon_number "26";
chr12	StringTie	exon	40561339	40561392	1000	+	.	gene_id "MSTRG.39813"; transcript_id "MSTRG.39813.135"; exon_number "27";
chr12	StringTie	exon	40561562	40561609	1000	+	.	gene_id "MSTRG.39813"; transcript_id "MSTRG.39813.135"; exon_number "28";
chr12	StringTie	exon	40563531	40565795	1000	+	.	gene_id "MSTRG.39813"; transcript_id "MSTRG.39813.135"; exon_number "29";
chr12	StringTie	exon	40566126	40566163	1000	+	.	gene_id "MSTRG.39813"; transcript_id "MSTRG.39813.135"; exon_number "30";
chr12	StringTie	exon	40567598	40567833	1000	+	.	gene_id "MSTRG.39813"; transcript_id "MSTRG.39813.135"; exon_number "31";
chr12	StringTie	exon	40569003	40569042	1000	+	.	gene_id "MSTRG.39813"; transcript_id "MSTRG.39813.135"; exon_number "32";
chr12	StringTie	exon	40569696	40569804	1000	+	.	gene_id "MSTRG.39813"; transcript_id "MSTRG.39813.135"; exon_number "33";
chr12	StringTie	exon	40570463	40570832	1000	+	.	gene_id "MSTRG.39813"; transcript_id "MSTRG.39813.135"; exon_number "34";
chr12	StringTie	transcript	40543789	40570832	1000	+	.	gene_id "MSTRG.39813"; transcript_id "MSTRG.39813.136";
chr12	StringTie	exon	40543789	40543842	1000	+	.	gene_id "MSTRG.39813"; transcript_id "MSTRG.39813.136"; exon_number "1";
chr12	StringTie	exon	40544352	40544384	1000	+	.	gene_id "MSTRG.39813"; transcript_id "MSTRG.39813.136"; exon_number "2";
chr12	StringTie	exon	40544639	40544692	1000	+	.	gene_id "MSTRG.39813"; transcript_id "MSTRG.39813.136"; exon_number "3";
chr12	StringTie	exon	40545050	40545097	1000	+	.	gene_id "MSTRG.39813"; transcript_id "MSTRG.39813.136"; exon_number "4";
chr12	StringTie	exon	40545336	40545398	1000	+	.	gene_id "MSTRG.39813"; transcript_id "MSTRG.39813.136"; exon_number "5";
chr12	StringTie	exon	40545956	40546003	1000	+	.	gene_id "MSTRG.39813"; transcript_id "MSTRG.39813.136"; exon_number "6";
chr12	StringTie	exon	40546396	40546449	1000	+	.	gene_id "MSTRG.39813"; transcript_id "MSTRG.39813.136"; exon_number "7";
chr12	StringTie	exon	40546603	40546656	1000	+	.	gene_id "MSTRG.39813"; transcript_id "MSTRG.39813.136"; exon_number "8";
chr12	StringTie	exon	40547135	40547182	1000	+	.	gene_id "MSTRG.39813"; transcript_id "MSTRG.39813.136"; exon_number "9";
chr12	StringTie	exon	40547477	40547622	1000	+	.	gene_id "MSTRG.39813"; transcript_id "MSTRG.39813.136"; exon_number "10";
chr12	StringTie	exon	40547772	40547825	1000	+	.	gene_id "MSTRG.39813"; transcript_id "MSTRG.39813.136"; exon_number "11";
chr12	StringTie	exon	40547995	40548229	1000	+	.	gene_id "MSTRG.39813"; transcript_id "MSTRG.39813.136"; exon_number "12";
chr12	StringTie	exon	40548578	40548631	1000	+	.	gene_id "MSTRG.39813"; transcript_id "MSTRG.39813.136"; exon_number "13";
chr12	StringTie	exon	40549597	40549644	1000	+	.	gene_id "MSTRG.39813"; transcript_id "MSTRG.39813.136"; exon_number "14";
chr12	StringTie	exon	40549896	40549949	1000	+	.	gene_id "MSTRG.39813"; transcript_id "MSTRG.39813.136"; exon_number "15";
chr12	StringTie	exon	40550105	40550158	1000	+	.	gene_id "MSTRG.39813"; transcript_id "MSTRG.39813.136"; exon_number "16";
chr12	StringTie	exon	40550482	40550535	1000	+	.	gene_id "MSTRG.39813"; transcript_id "MSTRG.39813.136"; exon_number "17";
chr12	StringTie	exon	40550681	40550734	1000	+	.	gene_id "MSTRG.39813"; transcript_id "MSTRG.39813.136"; exon_number "18";
chr12	StringTie	exon	40557145	40557195	1000	+	.	gene_id "MSTRG.39813"; transcript_id "MSTRG.39813.136"; exon_number "19";
chr12	StringTie	exon	40557464	40557517	1000	+	.	gene_id "MSTRG.39813"; transcript_id "MSTRG.39813.136"; exon_number "20";
chr12	StringTie	exon	40557818	40557871	1000	+	.	gene_id "MSTRG.39813"; transcript_id "MSTRG.39813.136"; exon_number "21";
chr12	StringTie	exon	40558093	40558134	1000	+	.	gene_id "MSTRG.39813"; transcript_id "MSTRG.39813.136"; exon_number "22";
chr12	StringTie	exon	40559235	40559288	1000	+	.	gene_id "MSTRG.39813"; transcript_id "MSTRG.39813.136"; exon_number "23";
chr12	StringTie	exon	40560536	40560589	1000	+	.	gene_id "MSTRG.39813"; transcript_id "MSTRG.39813.136"; exon_number "24";
chr12	StringTie	exon	40561001	40561054	1000	+	.	gene_id "MSTRG.39813"; transcript_id "MSTRG.39813.136"; exon_number "25";
chr12	StringTie	exon	40561339	40561392	1000	+	.	gene_id "MSTRG.39813"; transcript_id "MSTRG.39813.136"; exon_number "26";
chr12	StringTie	exon	40561562	40561609	1000	+	.	gene_id "MSTRG.39813"; transcript_id "MSTRG.39813.136"; exon_number "27";
chr12	StringTie	exon	40563531	40563560	1000	+	.	gene_id "MSTRG.39813"; transcript_id "MSTRG.39813.136"; exon_number "28";
chr12	StringTie	exon	40565513	40565795	1000	+	.	gene_id "MSTRG.39813"; transcript_id "MSTRG.39813.136"; exon_number "29";
chr12	StringTie	exon	40566126	40566163	1000	+	.	gene_id "MSTRG.39813"; transcript_id "MSTRG.39813.136"; exon_number "30";
chr12	StringTie	exon	40567598	40567698	1000	+	.	gene_id "MSTRG.39813"; transcript_id "MSTRG.39813.136"; exon_number "31";
chr12	StringTie	exon	40569003	40569042	1000	+	.	gene_id "MSTRG.39813"; transcript_id "MSTRG.39813.136"; exon_number "32";
chr12	StringTie	exon	40569696	40569804	1000	+	.	gene_id "MSTRG.39813"; transcript_id "MSTRG.39813.136"; exon_number "33";
chr12	StringTie	exon	40570463	40570832	1000	+	.	gene_id "MSTRG.39813"; transcript_id "MSTRG.39813.136"; exon_number "34";
chr12	StringTie	transcript	40544347	40570832	1000	+	.	gene_id "MSTRG.39813"; transcript_id "MSTRG.39813.137";
chr12	StringTie	exon	40544347	40544384	1000	+	.	gene_id "MSTRG.39813"; transcript_id "MSTRG.39813.137"; exon_number "1";
chr12	StringTie	exon	40544639	40544692	1000	+	.	gene_id "MSTRG.39813"; transcript_id "MSTRG.39813.137"; exon_number "2";
chr12	StringTie	exon	40544830	40544883	1000	+	.	gene_id "MSTRG.39813"; transcript_id "MSTRG.39813.137"; exon_number "3";
chr12	StringTie	exon	40545050	40545097	1000	+	.	gene_id "MSTRG.39813"; transcript_id "MSTRG.39813.137"; exon_number "4";
chr12	StringTie	exon	40545336	40545398	1000	+	.	gene_id "MSTRG.39813"; transcript_id "MSTRG.39813.137"; exon_number "5";
chr12	StringTie	exon	40545956	40546003	1000	+	.	gene_id "MSTRG.39813"; transcript_id "MSTRG.39813.137"; exon_number "6";
chr12	StringTie	exon	40546396	40546449	1000	+	.	gene_id "MSTRG.39813"; transcript_id "MSTRG.39813.137"; exon_number "7";
chr12	StringTie	exon	40546603	40546656	1000	+	.	gene_id "MSTRG.39813"; transcript_id "MSTRG.39813.137"; exon_number "8";
chr12	StringTie	exon	40547135	40547182	1000	+	.	gene_id "MSTRG.39813"; transcript_id "MSTRG.39813.137"; exon_number "9";
chr12	StringTie	exon	40547772	40547825	1000	+	.	gene_id "MSTRG.39813"; transcript_id "MSTRG.39813.137"; exon_number "10";
chr12	StringTie	exon	40548578	40548631	1000	+	.	gene_id "MSTRG.39813"; transcript_id "MSTRG.39813.137"; exon_number "11";
chr12	StringTie	exon	40549597	40549644	1000	+	.	gene_id "MSTRG.39813"; transcript_id "MSTRG.39813.137"; exon_number "12";
chr12	StringTie	exon	40549896	40549949	1000	+	.	gene_id "MSTRG.39813"; transcript_id "MSTRG.39813.137"; exon_number "13";
chr12	StringTie	exon	40550105	40550158	1000	+	.	gene_id "MSTRG.39813"; transcript_id "MSTRG.39813.137"; exon_number "14";
chr12	StringTie	exon	40550482	40550535	1000	+	.	gene_id "MSTRG.39813"; transcript_id "MSTRG.39813.137"; exon_number "15";
chr12	StringTie	exon	40550681	40550734	1000	+	.	gene_id "MSTRG.39813"; transcript_id "MSTRG.39813.137"; exon_number "16";
chr12	StringTie	exon	40557145	40557195	1000	+	.	gene_id "MSTRG.39813"; transcript_id "MSTRG.39813.137"; exon_number "17";
chr12	StringTie	exon	40557464	40557517	1000	+	.	gene_id "MSTRG.39813"; transcript_id "MSTRG.39813.137"; exon_number "18";
chr12	StringTie	exon	40557818	40557871	1000	+	.	gene_id "MSTRG.39813"; transcript_id "MSTRG.39813.137"; exon_number "19";
chr12	StringTie	exon	40558093	40558134	1000	+	.	gene_id "MSTRG.39813"; transcript_id "MSTRG.39813.137"; exon_number "20";
chr12	StringTie	exon	40559235	40559288	1000	+	.	gene_id "MSTRG.39813"; transcript_id "MSTRG.39813.137"; exon_number "21";
chr12	StringTie	exon	40560536	40560589	1000	+	.	gene_id "MSTRG.39813"; transcript_id "MSTRG.39813.137"; exon_number "22";
chr12	StringTie	exon	40561001	40561054	1000	+	.	gene_id "MSTRG.39813"; transcript_id "MSTRG.39813.137"; exon_number "23";
chr12	StringTie	exon	40561339	40561392	1000	+	.	gene_id "MSTRG.39813"; transcript_id "MSTRG.39813.137"; exon_number "24";
chr12	StringTie	exon	40561562	40565795	1000	+	.	gene_id "MSTRG.39813"; transcript_id "MSTRG.39813.137"; exon_number "25";
chr12	StringTie	exon	40566126	40566163	1000	+	.	gene_id "MSTRG.39813"; transcript_id "MSTRG.39813.137"; exon_number "26";
chr12	StringTie	exon	40567598	40567698	1000	+	.	gene_id "MSTRG.39813"; transcript_id "MSTRG.39813.137"; exon_number "27";
chr12	StringTie	exon	40569003	40569042	1000	+	.	gene_id "MSTRG.39813"; transcript_id "MSTRG.39813.137"; exon_number "28";
chr12	StringTie	exon	40569696	40569804	1000	+	.	gene_id "MSTRG.39813"; transcript_id "MSTRG.39813.137"; exon_number "29";
chr12	StringTie	exon	40570463	40570832	1000	+	.	gene_id "MSTRG.39813"; transcript_id "MSTRG.39813.137"; exon_number "30";
chr12	StringTie	transcript	40544350	40570833	1000	+	.	gene_id "MSTRG.39813"; transcript_id "MSTRG.39813.138";
chr12	StringTie	exon	40544350	40544384	1000	+	.	gene_id "MSTRG.39813"; transcript_id "MSTRG.39813.138"; exon_number "1";
chr12	StringTie	exon	40544639	40544692	1000	+	.	gene_id "MSTRG.39813"; transcript_id "MSTRG.39813.138"; exon_number "2";
chr12	StringTie	exon	40545050	40545097	1000	+	.	gene_id "MSTRG.39813"; transcript_id "MSTRG.39813.138"; exon_number "3";
chr12	StringTie	exon	40545336	40545398	1000	+	.	gene_id "MSTRG.39813"; transcript_id "MSTRG.39813.138"; exon_number "4";
chr12	StringTie	exon	40545956	40546003	1000	+	.	gene_id "MSTRG.39813"; transcript_id "MSTRG.39813.138"; exon_number "5";
chr12	StringTie	exon	40546396	40546449	1000	+	.	gene_id "MSTRG.39813"; transcript_id "MSTRG.39813.138"; exon_number "6";
chr12	StringTie	exon	40546603	40546656	1000	+	.	gene_id "MSTRG.39813"; transcript_id "MSTRG.39813.138"; exon_number "7";
chr12	StringTie	exon	40547135	40547182	1000	+	.	gene_id "MSTRG.39813"; transcript_id "MSTRG.39813.138"; exon_number "8";
chr12	StringTie	exon	40547477	40547622	1000	+	.	gene_id "MSTRG.39813"; transcript_id "MSTRG.39813.138"; exon_number "9";
chr12	StringTie	exon	40547775	40547825	1000	+	.	gene_id "MSTRG.39813"; transcript_id "MSTRG.39813.138"; exon_number "10";
chr12	StringTie	exon	40547995	40548229	1000	+	.	gene_id "MSTRG.39813"; transcript_id "MSTRG.39813.138"; exon_number "11";
chr12	StringTie	exon	40548578	40548631	1000	+	.	gene_id "MSTRG.39813"; transcript_id "MSTRG.39813.138"; exon_number "12";
chr12	StringTie	exon	40549597	40549644	1000	+	.	gene_id "MSTRG.39813"; transcript_id "MSTRG.39813.138"; exon_number "13";
chr12	StringTie	exon	40549896	40549949	1000	+	.	gene_id "MSTRG.39813"; transcript_id "MSTRG.39813.138"; exon_number "14";
chr12	StringTie	exon	40550105	40550158	1000	+	.	gene_id "MSTRG.39813"; transcript_id "MSTRG.39813.138"; exon_number "15";
chr12	StringTie	exon	40550482	40550535	1000	+	.	gene_id "MSTRG.39813"; transcript_id "MSTRG.39813.138"; exon_number "16";
chr12	StringTie	exon	40550681	40550734	1000	+	.	gene_id "MSTRG.39813"; transcript_id "MSTRG.39813.138"; exon_number "17";
chr12	StringTie	exon	40557145	40557195	1000	+	.	gene_id "MSTRG.39813"; transcript_id "MSTRG.39813.138"; exon_number "18";
chr12	StringTie	exon	40557464	40557517	1000	+	.	gene_id "MSTRG.39813"; transcript_id "MSTRG.39813.138"; exon_number "19";
chr12	StringTie	exon	40557818	40557871	1000	+	.	gene_id "MSTRG.39813"; transcript_id "MSTRG.39813.138"; exon_number "20";
chr12	StringTie	exon	40558093	40558134	1000	+	.	gene_id "MSTRG.39813"; transcript_id "MSTRG.39813.138"; exon_number "21";
chr12	StringTie	exon	40559235	40559288	1000	+	.	gene_id "MSTRG.39813"; transcript_id "MSTRG.39813.138"; exon_number "22";
chr12	StringTie	exon	40560536	40560589	1000	+	.	gene_id "MSTRG.39813"; transcript_id "MSTRG.39813.138"; exon_number "23";
chr12	StringTie	exon	40561001	40561054	1000	+	.	gene_id "MSTRG.39813"; transcript_id "MSTRG.39813.138"; exon_number "24";
chr12	StringTie	exon	40561339	40561392	1000	+	.	gene_id "MSTRG.39813"; transcript_id "MSTRG.39813.138"; exon_number "25";
chr12	StringTie	exon	40561562	40561609	1000	+	.	gene_id "MSTRG.39813"; transcript_id "MSTRG.39813.138"; exon_number "26";
chr12	StringTie	exon	40563531	40563560	1000	+	.	gene_id "MSTRG.39813"; transcript_id "MSTRG.39813.138"; exon_number "27";
chr12	StringTie	exon	40564883	40565795	1000	+	.	gene_id "MSTRG.39813"; transcript_id "MSTRG.39813.138"; exon_number "28";
chr12	StringTie	exon	40566126	40566163	1000	+	.	gene_id "MSTRG.39813"; transcript_id "MSTRG.39813.138"; exon_number "29";
chr12	StringTie	exon	40567598	40567833	1000	+	.	gene_id "MSTRG.39813"; transcript_id "MSTRG.39813.138"; exon_number "30";
chr12	StringTie	exon	40569003	40569042	1000	+	.	gene_id "MSTRG.39813"; transcript_id "MSTRG.39813.138"; exon_number "31";
chr12	StringTie	exon	40569696	40569804	1000	+	.	gene_id "MSTRG.39813"; transcript_id "MSTRG.39813.138"; exon_number "32";
chr12	StringTie	exon	40570463	40570833	1000	+	.	gene_id "MSTRG.39813"; transcript_id "MSTRG.39813.138"; exon_number "33";
chr12	StringTie	transcript	40544536	40570826	1000	+	.	gene_id "MSTRG.39813"; transcript_id "MSTRG.39813.139";
chr12	StringTie	exon	40544536	40544692	1000	+	.	gene_id "MSTRG.39813"; transcript_id "MSTRG.39813.139"; exon_number "1";
chr12	StringTie	exon	40545050	40545097	1000	+	.	gene_id "MSTRG.39813"; transcript_id "MSTRG.39813.139"; exon_number "2";
chr12	StringTie	exon	40545336	40545398	1000	+	.	gene_id "MSTRG.39813"; transcript_id "MSTRG.39813.139"; exon_number "3";
chr12	StringTie	exon	40545956	40546003	1000	+	.	gene_id "MSTRG.39813"; transcript_id "MSTRG.39813.139"; exon_number "4";
chr12	StringTie	exon	40546396	40546449	1000	+	.	gene_id "MSTRG.39813"; transcript_id "MSTRG.39813.139"; exon_number "5";
chr12	StringTie	exon	40546603	40546656	1000	+	.	gene_id "MSTRG.39813"; transcript_id "MSTRG.39813.139"; exon_number "6";
chr12	StringTie	exon	40547135	40547182	1000	+	.	gene_id "MSTRG.39813"; transcript_id "MSTRG.39813.139"; exon_number "7";
chr12	StringTie	exon	40547775	40547825	1000	+	.	gene_id "MSTRG.39813"; transcript_id "MSTRG.39813.139"; exon_number "8";
chr12	StringTie	exon	40547995	40548229	1000	+	.	gene_id "MSTRG.39813"; transcript_id "MSTRG.39813.139"; exon_number "9";
chr12	StringTie	exon	40548578	40548631	1000	+	.	gene_id "MSTRG.39813"; transcript_id "MSTRG.39813.139"; exon_number "10";
chr12	StringTie	exon	40549597	40549644	1000	+	.	gene_id "MSTRG.39813"; transcript_id "MSTRG.39813.139"; exon_number "11";
chr12	StringTie	exon	40549896	40549949	1000	+	.	gene_id "MSTRG.39813"; transcript_id "MSTRG.39813.139"; exon_number "12";
chr12	StringTie	exon	40550105	40550158	1000	+	.	gene_id "MSTRG.39813"; transcript_id "MSTRG.39813.139"; exon_number "13";
chr12	StringTie	exon	40550482	40550535	1000	+	.	gene_id "MSTRG.39813"; transcript_id "MSTRG.39813.139"; exon_number "14";
chr12	StringTie	exon	40550681	40550734	1000	+	.	gene_id "MSTRG.39813"; transcript_id "MSTRG.39813.139"; exon_number "15";
chr12	StringTie	exon	40557145	40557195	1000	+	.	gene_id "MSTRG.39813"; transcript_id "MSTRG.39813.139"; exon_number "16";
chr12	StringTie	exon	40557464	40557517	1000	+	.	gene_id "MSTRG.39813"; transcript_id "MSTRG.39813.139"; exon_number "17";
chr12	StringTie	exon	40557818	40557871	1000	+	.	gene_id "MSTRG.39813"; transcript_id "MSTRG.39813.139"; exon_number "18";
chr12	StringTie	exon	40558093	40558134	1000	+	.	gene_id "MSTRG.39813"; transcript_id "MSTRG.39813.139"; exon_number "19";
chr12	StringTie	exon	40559235	40559288	1000	+	.	gene_id "MSTRG.39813"; transcript_id "MSTRG.39813.139"; exon_number "20";
chr12	StringTie	exon	40560536	40560589	1000	+	.	gene_id "MSTRG.39813"; transcript_id "MSTRG.39813.139"; exon_number "21";
chr12	StringTie	exon	40561004	40561054	1000	+	.	gene_id "MSTRG.39813"; transcript_id "MSTRG.39813.139"; exon_number "22";
chr12	StringTie	exon	40561339	40561392	1000	+	.	gene_id "MSTRG.39813"; transcript_id "MSTRG.39813.139"; exon_number "23";
chr12	StringTie	exon	40561562	40561609	1000	+	.	gene_id "MSTRG.39813"; transcript_id "MSTRG.39813.139"; exon_number "24";
chr12	StringTie	exon	40563531	40563560	1000	+	.	gene_id "MSTRG.39813"; transcript_id "MSTRG.39813.139"; exon_number "25";
chr12	StringTie	exon	40565513	40565795	1000	+	.	gene_id "MSTRG.39813"; transcript_id "MSTRG.39813.139"; exon_number "26";
chr12	StringTie	exon	40566126	40566163	1000	+	.	gene_id "MSTRG.39813"; transcript_id "MSTRG.39813.139"; exon_number "27";
chr12	StringTie	exon	40567598	40567833	1000	+	.	gene_id "MSTRG.39813"; transcript_id "MSTRG.39813.139"; exon_number "28";
chr12	StringTie	exon	40569003	40569042	1000	+	.	gene_id "MSTRG.39813"; transcript_id "MSTRG.39813.139"; exon_number "29";
chr12	StringTie	exon	40569696	40569804	1000	+	.	gene_id "MSTRG.39813"; transcript_id "MSTRG.39813.139"; exon_number "30";
chr12	StringTie	exon	40570463	40570826	1000	+	.	gene_id "MSTRG.39813"; transcript_id "MSTRG.39813.139"; exon_number "31";
chr12	StringTie	transcript	40393375	40570833	1000	+	.	gene_id "MSTRG.39813"; transcript_id "MSTRG.39813.14";
chr12	StringTie	exon	40393375	40393499	1000	+	.	gene_id "MSTRG.39813"; transcript_id "MSTRG.39813.14"; exon_number "1";
chr12	StringTie	exon	40397879	40397911	1000	+	.	gene_id "MSTRG.39813"; transcript_id "MSTRG.39813.14"; exon_number "2";
chr12	StringTie	exon	40400041	40400067	1000	+	.	gene_id "MSTRG.39813"; transcript_id "MSTRG.39813.14"; exon_number "3";
chr12	StringTie	exon	40406024	40406173	1000	+	.	gene_id "MSTRG.39813"; transcript_id "MSTRG.39813.14"; exon_number "4";
chr12	StringTie	exon	40408226	40408375	1000	+	.	gene_id "MSTRG.39813"; transcript_id "MSTRG.39813.14"; exon_number "5";
chr12	StringTie	exon	40412033	40412182	1000	+	.	gene_id "MSTRG.39813"; transcript_id "MSTRG.39813.14"; exon_number "6";
chr12	StringTie	exon	40414468	40414653	1000	+	.	gene_id "MSTRG.39813"; transcript_id "MSTRG.39813.14"; exon_number "7";
chr12	StringTie	exon	40414795	40414959	1000	+	.	gene_id "MSTRG.39813"; transcript_id "MSTRG.39813.14"; exon_number "8";
chr12	StringTie	exon	40415046	40415228	1000	+	.	gene_id "MSTRG.39813"; transcript_id "MSTRG.39813.14"; exon_number "9";
chr12	StringTie	exon	40416048	40416230	1000	+	.	gene_id "MSTRG.39813"; transcript_id "MSTRG.39813.14"; exon_number "10";
chr12	StringTie	exon	40416318	40416359	1000	+	.	gene_id "MSTRG.39813"; transcript_id "MSTRG.39813.14"; exon_number "11";
chr12	StringTie	exon	40418130	40418180	1000	+	.	gene_id "MSTRG.39813"; transcript_id "MSTRG.39813.14"; exon_number "12";
chr12	StringTie	exon	40419174	40419233	1000	+	.	gene_id "MSTRG.39813"; transcript_id "MSTRG.39813.14"; exon_number "13";
chr12	StringTie	exon	40420207	40420435	1000	+	.	gene_id "MSTRG.39813"; transcript_id "MSTRG.39813.14"; exon_number "14";
chr12	StringTie	exon	40421213	40421323	1000	+	.	gene_id "MSTRG.39813"; transcript_id "MSTRG.39813.14"; exon_number "15";
chr12	StringTie	exon	40421840	40421900	1000	+	.	gene_id "MSTRG.39813"; transcript_id "MSTRG.39813.14"; exon_number "16";
chr12	StringTie	exon	40422104	40422201	1000	+	.	gene_id "MSTRG.39813"; transcript_id "MSTRG.39813.14"; exon_number "17";
chr12	StringTie	exon	40426407	40426617	1000	+	.	gene_id "MSTRG.39813"; transcript_id "MSTRG.39813.14"; exon_number "18";
chr12	StringTie	exon	40427374	40427496	1000	+	.	gene_id "MSTRG.39813"; transcript_id "MSTRG.39813.14"; exon_number "19";
chr12	StringTie	exon	40427970	40428093	1000	+	.	gene_id "MSTRG.39813"; transcript_id "MSTRG.39813.14"; exon_number "20";
chr12	StringTie	exon	40429542	40429677	1000	+	.	gene_id "MSTRG.39813"; transcript_id "MSTRG.39813.14"; exon_number "21";
chr12	StringTie	exon	40431626	40431718	1000	+	.	gene_id "MSTRG.39813"; transcript_id "MSTRG.39813.14"; exon_number "22";
chr12	StringTie	exon	40432378	40432462	1000	+	.	gene_id "MSTRG.39813"; transcript_id "MSTRG.39813.14"; exon_number "23";
chr12	StringTie	exon	40432627	40432764	1000	+	.	gene_id "MSTRG.39813"; transcript_id "MSTRG.39813.14"; exon_number "24";
chr12	StringTie	exon	40433764	40433913	1000	+	.	gene_id "MSTRG.39813"; transcript_id "MSTRG.39813.14"; exon_number "25";
chr12	StringTie	exon	40436097	40436191	1000	+	.	gene_id "MSTRG.39813"; transcript_id "MSTRG.39813.14"; exon_number "26";
chr12	StringTie	exon	40436617	40436743	1000	+	.	gene_id "MSTRG.39813"; transcript_id "MSTRG.39813.14"; exon_number "27";
chr12	StringTie	exon	40438128	40438374	1000	+	.	gene_id "MSTRG.39813"; transcript_id "MSTRG.39813.14"; exon_number "28";
chr12	StringTie	exon	40440574	40440626	1000	+	.	gene_id "MSTRG.39813"; transcript_id "MSTRG.39813.14"; exon_number "29";
chr12	StringTie	exon	40440724	40440824	1000	+	.	gene_id "MSTRG.39813"; transcript_id "MSTRG.39813.14"; exon_number "30";
chr12	StringTie	exon	40441061	40441212	1000	+	.	gene_id "MSTRG.39813"; transcript_id "MSTRG.39813.14"; exon_number "31";
chr12	StringTie	exon	40441872	40442010	1000	+	.	gene_id "MSTRG.39813"; transcript_id "MSTRG.39813.14"; exon_number "32";
chr12	StringTie	exon	40443076	40443180	1000	+	.	gene_id "MSTRG.39813"; transcript_id "MSTRG.39813.14"; exon_number "33";
chr12	StringTie	exon	40443266	40443460	1000	+	.	gene_id "MSTRG.39813"; transcript_id "MSTRG.39813.14"; exon_number "34";
chr12	StringTie	exon	40444077	40444316	1000	+	.	gene_id "MSTRG.39813"; transcript_id "MSTRG.39813.14"; exon_number "35";
chr12	StringTie	exon	40444389	40444545	1000	+	.	gene_id "MSTRG.39813"; transcript_id "MSTRG.39813.14"; exon_number "36";
chr12	StringTie	exon	40445519	40445644	1000	+	.	gene_id "MSTRG.39813"; transcript_id "MSTRG.39813.14"; exon_number "37";
chr12	StringTie	exon	40446488	40446629	1000	+	.	gene_id "MSTRG.39813"; transcript_id "MSTRG.39813.14"; exon_number "38";
chr12	StringTie	exon	40447325	40447356	1000	+	.	gene_id "MSTRG.39813"; transcript_id "MSTRG.39813.14"; exon_number "39";
chr12	StringTie	exon	40448166	40448195	1000	+	.	gene_id "MSTRG.39813"; transcript_id "MSTRG.39813.14"; exon_number "40";
chr12	StringTie	exon	40449689	40449730	1000	+	.	gene_id "MSTRG.39813"; transcript_id "MSTRG.39813.14"; exon_number "41";
chr12	StringTie	exon	40450261	40450293	1000	+	.	gene_id "MSTRG.39813"; transcript_id "MSTRG.39813.14"; exon_number "42";
chr12	StringTie	exon	40450672	40450716	1000	+	.	gene_id "MSTRG.39813"; transcript_id "MSTRG.39813.14"; exon_number "43";
chr12	StringTie	exon	40458731	40458769	1000	+	.	gene_id "MSTRG.39813"; transcript_id "MSTRG.39813.14"; exon_number "44";
chr12	StringTie	exon	40460235	40460333	1000	+	.	gene_id "MSTRG.39813"; transcript_id "MSTRG.39813.14"; exon_number "45";
chr12	StringTie	exon	40463440	40463505	1000	+	.	gene_id "MSTRG.39813"; transcript_id "MSTRG.39813.14"; exon_number "46";
chr12	StringTie	exon	40464120	40464203	1000	+	.	gene_id "MSTRG.39813"; transcript_id "MSTRG.39813.14"; exon_number "47";
chr12	StringTie	exon	40464421	40464498	1000	+	.	gene_id "MSTRG.39813"; transcript_id "MSTRG.39813.14"; exon_number "48";
chr12	StringTie	exon	40465139	40465213	1000	+	.	gene_id "MSTRG.39813"; transcript_id "MSTRG.39813.14"; exon_number "49";
chr12	StringTie	exon	40465455	40465589	1000	+	.	gene_id "MSTRG.39813"; transcript_id "MSTRG.39813.14"; exon_number "50";
chr12	StringTie	exon	40465973	40466038	1000	+	.	gene_id "MSTRG.39813"; transcript_id "MSTRG.39813.14"; exon_number "51";
chr12	StringTie	exon	40473141	40473239	1000	+	.	gene_id "MSTRG.39813"; transcript_id "MSTRG.39813.14"; exon_number "52";
chr12	StringTie	exon	40474760	40474861	1000	+	.	gene_id "MSTRG.39813"; transcript_id "MSTRG.39813.14"; exon_number "53";
chr12	StringTie	exon	40475096	40475197	1000	+	.	gene_id "MSTRG.39813"; transcript_id "MSTRG.39813.14"; exon_number "54";
chr12	StringTie	exon	40475570	40475665	1000	+	.	gene_id "MSTRG.39813"; transcript_id "MSTRG.39813.14"; exon_number "55";
chr12	StringTie	exon	40479053	40491305	1000	+	.	gene_id "MSTRG.39813"; transcript_id "MSTRG.39813.14"; exon_number "56";
chr12	StringTie	exon	40491920	40491997	1000	+	.	gene_id "MSTRG.39813"; transcript_id "MSTRG.39813.14"; exon_number "57";
chr12	StringTie	exon	40493947	40494012	1000	+	.	gene_id "MSTRG.39813"; transcript_id "MSTRG.39813.14"; exon_number "58";
chr12	StringTie	exon	40494119	40494172	1000	+	.	gene_id "MSTRG.39813"; transcript_id "MSTRG.39813.14"; exon_number "59";
chr12	StringTie	exon	40498244	40498297	1000	+	.	gene_id "MSTRG.39813"; transcript_id "MSTRG.39813.14"; exon_number "60";
chr12	StringTie	exon	40498953	40499006	1000	+	.	gene_id "MSTRG.39813"; transcript_id "MSTRG.39813.14"; exon_number "61";
chr12	StringTie	exon	40499404	40499448	1000	+	.	gene_id "MSTRG.39813"; transcript_id "MSTRG.39813.14"; exon_number "62";
chr12	StringTie	exon	40499697	40499750	1000	+	.	gene_id "MSTRG.39813"; transcript_id "MSTRG.39813.14"; exon_number "63";
chr12	StringTie	exon	40500175	40500228	1000	+	.	gene_id "MSTRG.39813"; transcript_id "MSTRG.39813.14"; exon_number "64";
chr12	StringTie	exon	40501153	40501206	1000	+	.	gene_id "MSTRG.39813"; transcript_id "MSTRG.39813.14"; exon_number "65";
chr12	StringTie	exon	40501358	40501411	1000	+	.	gene_id "MSTRG.39813"; transcript_id "MSTRG.39813.14"; exon_number "66";
chr12	StringTie	exon	40502043	40503531	1000	+	.	gene_id "MSTRG.39813"; transcript_id "MSTRG.39813.14"; exon_number "67";
chr12	StringTie	exon	40503666	40503719	1000	+	.	gene_id "MSTRG.39813"; transcript_id "MSTRG.39813.14"; exon_number "68";
chr12	StringTie	exon	40504392	40504445	1000	+	.	gene_id "MSTRG.39813"; transcript_id "MSTRG.39813.14"; exon_number "69";
chr12	StringTie	exon	40505114	40505167	1000	+	.	gene_id "MSTRG.39813"; transcript_id "MSTRG.39813.14"; exon_number "70";
chr12	StringTie	exon	40506079	40506132	1000	+	.	gene_id "MSTRG.39813"; transcript_id "MSTRG.39813.14"; exon_number "71";
chr12	StringTie	exon	40506264	40506317	1000	+	.	gene_id "MSTRG.39813"; transcript_id "MSTRG.39813.14"; exon_number "72";
chr12	StringTie	exon	40506739	40507056	1000	+	.	gene_id "MSTRG.39813"; transcript_id "MSTRG.39813.14"; exon_number "73";
chr12	StringTie	exon	40507213	40507266	1000	+	.	gene_id "MSTRG.39813"; transcript_id "MSTRG.39813.14"; exon_number "74";
chr12	StringTie	exon	40507841	40507894	1000	+	.	gene_id "MSTRG.39813"; transcript_id "MSTRG.39813.14"; exon_number "75";
chr12	StringTie	exon	40508015	40508068	1000	+	.	gene_id "MSTRG.39813"; transcript_id "MSTRG.39813.14"; exon_number "76";
chr12	StringTie	exon	40509034	40509087	1000	+	.	gene_id "MSTRG.39813"; transcript_id "MSTRG.39813.14"; exon_number "77";
chr12	StringTie	exon	40509219	40509272	1000	+	.	gene_id "MSTRG.39813"; transcript_id "MSTRG.39813.14"; exon_number "78";
chr12	StringTie	exon	40509959	40510012	1000	+	.	gene_id "MSTRG.39813"; transcript_id "MSTRG.39813.14"; exon_number "79";
chr12	StringTie	exon	40510169	40510222	1000	+	.	gene_id "MSTRG.39813"; transcript_id "MSTRG.39813.14"; exon_number "80";
chr12	StringTie	exon	40510797	40510850	1000	+	.	gene_id "MSTRG.39813"; transcript_id "MSTRG.39813.14"; exon_number "81";
chr12	StringTie	exon	40510971	40511024	1000	+	.	gene_id "MSTRG.39813"; transcript_id "MSTRG.39813.14"; exon_number "82";
chr12	StringTie	exon	40512168	40512221	1000	+	.	gene_id "MSTRG.39813"; transcript_id "MSTRG.39813.14"; exon_number "83";
chr12	StringTie	exon	40513529	40513582	1000	+	.	gene_id "MSTRG.39813"; transcript_id "MSTRG.39813.14"; exon_number "84";
chr12	StringTie	exon	40513731	40513784	1000	+	.	gene_id "MSTRG.39813"; transcript_id "MSTRG.39813.14"; exon_number "85";
chr12	StringTie	exon	40514390	40514443	1000	+	.	gene_id "MSTRG.39813"; transcript_id "MSTRG.39813.14"; exon_number "86";
chr12	StringTie	exon	40514975	40515028	1000	+	.	gene_id "MSTRG.39813"; transcript_id "MSTRG.39813.14"; exon_number "87";
chr12	StringTie	exon	40515174	40515218	1000	+	.	gene_id "MSTRG.39813"; transcript_id "MSTRG.39813.14"; exon_number "88";
chr12	StringTie	exon	40515442	40515495	1000	+	.	gene_id "MSTRG.39813"; transcript_id "MSTRG.39813.14"; exon_number "89";
chr12	StringTie	exon	40516101	40516145	1000	+	.	gene_id "MSTRG.39813"; transcript_id "MSTRG.39813.14"; exon_number "90";
chr12	StringTie	exon	40516414	40516467	1000	+	.	gene_id "MSTRG.39813"; transcript_id "MSTRG.39813.14"; exon_number "91";
chr12	StringTie	exon	40516614	40516667	1000	+	.	gene_id "MSTRG.39813"; transcript_id "MSTRG.39813.14"; exon_number "92";
chr12	StringTie	exon	40517182	40517235	1000	+	.	gene_id "MSTRG.39813"; transcript_id "MSTRG.39813.14"; exon_number "93";
chr12	StringTie	exon	40517853	40517906	1000	+	.	gene_id "MSTRG.39813"; transcript_id "MSTRG.39813.14"; exon_number "94";
chr12	StringTie	exon	40518511	40518543	1000	+	.	gene_id "MSTRG.39813"; transcript_id "MSTRG.39813.14"; exon_number "95";
chr12	StringTie	exon	40518806	40518859	1000	+	.	gene_id "MSTRG.39813"; transcript_id "MSTRG.39813.14"; exon_number "96";
chr12	StringTie	exon	40519003	40519056	1000	+	.	gene_id "MSTRG.39813"; transcript_id "MSTRG.39813.14"; exon_number "97";
chr12	StringTie	exon	40519919	40519972	1000	+	.	gene_id "MSTRG.39813"; transcript_id "MSTRG.39813.14"; exon_number "98";
chr12	StringTie	exon	40520427	40520456	1000	+	.	gene_id "MSTRG.39813"; transcript_id "MSTRG.39813.14"; exon_number "99";
chr12	StringTie	exon	40520724	40520777	1000	+	.	gene_id "MSTRG.39813"; transcript_id "MSTRG.39813.14"; exon_number "100";
chr12	StringTie	exon	40520915	40520968	1000	+	.	gene_id "MSTRG.39813"; transcript_id "MSTRG.39813.14"; exon_number "101";
chr12	StringTie	exon	40521474	40521527	1000	+	.	gene_id "MSTRG.39813"; transcript_id "MSTRG.39813.14"; exon_number "102";
chr12	StringTie	exon	40521625	40521679	1000	+	.	gene_id "MSTRG.39813"; transcript_id "MSTRG.39813.14"; exon_number "103";
chr12	StringTie	exon	40522643	40522696	1000	+	.	gene_id "MSTRG.39813"; transcript_id "MSTRG.39813.14"; exon_number "104";
chr12	StringTie	exon	40523392	40523445	1000	+	.	gene_id "MSTRG.39813"; transcript_id "MSTRG.39813.14"; exon_number "105";
chr12	StringTie	exon	40523589	40523642	1000	+	.	gene_id "MSTRG.39813"; transcript_id "MSTRG.39813.14"; exon_number "106";
chr12	StringTie	exon	40524516	40524569	1000	+	.	gene_id "MSTRG.39813"; transcript_id "MSTRG.39813.14"; exon_number "107";
chr12	StringTie	exon	40525072	40525107	1000	+	.	gene_id "MSTRG.39813"; transcript_id "MSTRG.39813.14"; exon_number "108";
chr12	StringTie	exon	40525383	40525430	1000	+	.	gene_id "MSTRG.39813"; transcript_id "MSTRG.39813.14"; exon_number "109";
chr12	StringTie	exon	40525568	40525621	1000	+	.	gene_id "MSTRG.39813"; transcript_id "MSTRG.39813.14"; exon_number "110";
chr12	StringTie	exon	40526273	40526326	1000	+	.	gene_id "MSTRG.39813"; transcript_id "MSTRG.39813.14"; exon_number "111";
chr12	StringTie	exon	40527096	40527149	1000	+	.	gene_id "MSTRG.39813"; transcript_id "MSTRG.39813.14"; exon_number "112";
chr12	StringTie	exon	40527291	40527344	1000	+	.	gene_id "MSTRG.39813"; transcript_id "MSTRG.39813.14"; exon_number "113";
chr12	StringTie	exon	40527755	40527787	1000	+	.	gene_id "MSTRG.39813"; transcript_id "MSTRG.39813.14"; exon_number "114";
chr12	StringTie	exon	40528057	40528110	1000	+	.	gene_id "MSTRG.39813"; transcript_id "MSTRG.39813.14"; exon_number "115";
chr12	StringTie	exon	40528257	40528307	1000	+	.	gene_id "MSTRG.39813"; transcript_id "MSTRG.39813.14"; exon_number "116";
chr12	StringTie	exon	40529177	40529230	1000	+	.	gene_id "MSTRG.39813"; transcript_id "MSTRG.39813.14"; exon_number "117";
chr12	StringTie	exon	40530273	40530320	1000	+	.	gene_id "MSTRG.39813"; transcript_id "MSTRG.39813.14"; exon_number "118";
chr12	StringTie	exon	40530458	40530511	1000	+	.	gene_id "MSTRG.39813"; transcript_id "MSTRG.39813.14"; exon_number "119";
chr12	StringTie	exon	40531057	40531110	1000	+	.	gene_id "MSTRG.39813"; transcript_id "MSTRG.39813.14"; exon_number "120";
chr12	StringTie	exon	40531209	40531262	1000	+	.	gene_id "MSTRG.39813"; transcript_id "MSTRG.39813.14"; exon_number "121";
chr12	StringTie	exon	40532029	40532082	1000	+	.	gene_id "MSTRG.39813"; transcript_id "MSTRG.39813.14"; exon_number "122";
chr12	StringTie	exon	40532229	40532282	1000	+	.	gene_id "MSTRG.39813"; transcript_id "MSTRG.39813.14"; exon_number "123";
chr12	StringTie	exon	40533025	40533078	1000	+	.	gene_id "MSTRG.39813"; transcript_id "MSTRG.39813.14"; exon_number "124";
chr12	StringTie	exon	40533233	40533283	1000	+	.	gene_id "MSTRG.39813"; transcript_id "MSTRG.39813.14"; exon_number "125";
chr12	StringTie	exon	40534156	40534209	1000	+	.	gene_id "MSTRG.39813"; transcript_id "MSTRG.39813.14"; exon_number "126";
chr12	StringTie	exon	40534711	40534743	1000	+	.	gene_id "MSTRG.39813"; transcript_id "MSTRG.39813.14"; exon_number "127";
chr12	StringTie	exon	40535013	40535066	1000	+	.	gene_id "MSTRG.39813"; transcript_id "MSTRG.39813.14"; exon_number "128";
chr12	StringTie	exon	40535204	40535257	1000	+	.	gene_id "MSTRG.39813"; transcript_id "MSTRG.39813.14"; exon_number "129";
chr12	StringTie	exon	40535765	40535809	1000	+	.	gene_id "MSTRG.39813"; transcript_id "MSTRG.39813.14"; exon_number "130";
chr12	StringTie	exon	40535906	40535959	1000	+	.	gene_id "MSTRG.39813"; transcript_id "MSTRG.39813.14"; exon_number "131";
chr12	StringTie	exon	40536440	40536484	1000	+	.	gene_id "MSTRG.39813"; transcript_id "MSTRG.39813.14"; exon_number "132";
chr12	StringTie	exon	40536923	40536976	1000	+	.	gene_id "MSTRG.39813"; transcript_id "MSTRG.39813.14"; exon_number "133";
chr12	StringTie	exon	40537396	40537428	1000	+	.	gene_id "MSTRG.39813"; transcript_id "MSTRG.39813.14"; exon_number "134";
chr12	StringTie	exon	40537662	40537715	1000	+	.	gene_id "MSTRG.39813"; transcript_id "MSTRG.39813.14"; exon_number "135";
chr12	StringTie	exon	40537854	40537907	1000	+	.	gene_id "MSTRG.39813"; transcript_id "MSTRG.39813.14"; exon_number "136";
chr12	StringTie	exon	40538794	40538847	1000	+	.	gene_id "MSTRG.39813"; transcript_id "MSTRG.39813.14"; exon_number "137";
chr12	StringTie	exon	40539529	40539561	1000	+	.	gene_id "MSTRG.39813"; transcript_id "MSTRG.39813.14"; exon_number "138";
chr12	StringTie	exon	40541619	40541672	1000	+	.	gene_id "MSTRG.39813"; transcript_id "MSTRG.39813.14"; exon_number "139";
chr12	StringTie	exon	40541815	40541868	1000	+	.	gene_id "MSTRG.39813"; transcript_id "MSTRG.39813.14"; exon_number "140";
chr12	StringTie	exon	40542274	40542306	1000	+	.	gene_id "MSTRG.39813"; transcript_id "MSTRG.39813.14"; exon_number "141";
chr12	StringTie	exon	40542562	40542615	1000	+	.	gene_id "MSTRG.39813"; transcript_id "MSTRG.39813.14"; exon_number "142";
chr12	StringTie	exon	40542765	40542818	1000	+	.	gene_id "MSTRG.39813"; transcript_id "MSTRG.39813.14"; exon_number "143";
chr12	StringTie	exon	40543789	40543842	1000	+	.	gene_id "MSTRG.39813"; transcript_id "MSTRG.39813.14"; exon_number "144";
chr12	StringTie	exon	40544352	40544384	1000	+	.	gene_id "MSTRG.39813"; transcript_id "MSTRG.39813.14"; exon_number "145";
chr12	StringTie	exon	40544639	40544692	1000	+	.	gene_id "MSTRG.39813"; transcript_id "MSTRG.39813.14"; exon_number "146";
chr12	StringTie	exon	40544830	40544874	1000	+	.	gene_id "MSTRG.39813"; transcript_id "MSTRG.39813.14"; exon_number "147";
chr12	StringTie	exon	40545050	40545097	1000	+	.	gene_id "MSTRG.39813"; transcript_id "MSTRG.39813.14"; exon_number "148";
chr12	StringTie	exon	40545336	40545398	1000	+	.	gene_id "MSTRG.39813"; transcript_id "MSTRG.39813.14"; exon_number "149";
chr12	StringTie	exon	40545956	40546003	1000	+	.	gene_id "MSTRG.39813"; transcript_id "MSTRG.39813.14"; exon_number "150";
chr12	StringTie	exon	40546396	40546449	1000	+	.	gene_id "MSTRG.39813"; transcript_id "MSTRG.39813.14"; exon_number "151";
chr12	StringTie	exon	40546603	40546656	1000	+	.	gene_id "MSTRG.39813"; transcript_id "MSTRG.39813.14"; exon_number "152";
chr12	StringTie	exon	40547135	40547182	1000	+	.	gene_id "MSTRG.39813"; transcript_id "MSTRG.39813.14"; exon_number "153";
chr12	StringTie	exon	40547772	40547825	1000	+	.	gene_id "MSTRG.39813"; transcript_id "MSTRG.39813.14"; exon_number "154";
chr12	StringTie	exon	40547995	40548229	1000	+	.	gene_id "MSTRG.39813"; transcript_id "MSTRG.39813.14"; exon_number "155";
chr12	StringTie	exon	40548578	40548631	1000	+	.	gene_id "MSTRG.39813"; transcript_id "MSTRG.39813.14"; exon_number "156";
chr12	StringTie	exon	40549597	40549644	1000	+	.	gene_id "MSTRG.39813"; transcript_id "MSTRG.39813.14"; exon_number "157";
chr12	StringTie	exon	40549896	40549949	1000	+	.	gene_id "MSTRG.39813"; transcript_id "MSTRG.39813.14"; exon_number "158";
chr12	StringTie	exon	40550105	40550158	1000	+	.	gene_id "MSTRG.39813"; transcript_id "MSTRG.39813.14"; exon_number "159";
chr12	StringTie	exon	40550482	40550535	1000	+	.	gene_id "MSTRG.39813"; transcript_id "MSTRG.39813.14"; exon_number "160";
chr12	StringTie	exon	40550681	40550734	1000	+	.	gene_id "MSTRG.39813"; transcript_id "MSTRG.39813.14"; exon_number "161";
chr12	StringTie	exon	40557145	40557195	1000	+	.	gene_id "MSTRG.39813"; transcript_id "MSTRG.39813.14"; exon_number "162";
chr12	StringTie	exon	40557464	40557517	1000	+	.	gene_id "MSTRG.39813"; transcript_id "MSTRG.39813.14"; exon_number "163";
chr12	StringTie	exon	40557818	40557871	1000	+	.	gene_id "MSTRG.39813"; transcript_id "MSTRG.39813.14"; exon_number "164";
chr12	StringTie	exon	40558093	40558134	1000	+	.	gene_id "MSTRG.39813"; transcript_id "MSTRG.39813.14"; exon_number "165";
chr12	StringTie	exon	40559235	40559288	1000	+	.	gene_id "MSTRG.39813"; transcript_id "MSTRG.39813.14"; exon_number "166";
chr12	StringTie	exon	40560536	40560589	1000	+	.	gene_id "MSTRG.39813"; transcript_id "MSTRG.39813.14"; exon_number "167";
chr12	StringTie	exon	40561004	40561054	1000	+	.	gene_id "MSTRG.39813"; transcript_id "MSTRG.39813.14"; exon_number "168";
chr12	StringTie	exon	40561339	40561392	1000	+	.	gene_id "MSTRG.39813"; transcript_id "MSTRG.39813.14"; exon_number "169";
chr12	StringTie	exon	40561562	40561609	1000	+	.	gene_id "MSTRG.39813"; transcript_id "MSTRG.39813.14"; exon_number "170";
chr12	StringTie	exon	40563531	40565544	1000	+	.	gene_id "MSTRG.39813"; transcript_id "MSTRG.39813.14"; exon_number "171";
chr12	StringTie	exon	40565633	40565795	1000	+	.	gene_id "MSTRG.39813"; transcript_id "MSTRG.39813.14"; exon_number "172";
chr12	StringTie	exon	40566126	40566163	1000	+	.	gene_id "MSTRG.39813"; transcript_id "MSTRG.39813.14"; exon_number "173";
chr12	StringTie	exon	40567598	40567833	1000	+	.	gene_id "MSTRG.39813"; transcript_id "MSTRG.39813.14"; exon_number "174";
chr12	StringTie	exon	40569003	40569042	1000	+	.	gene_id "MSTRG.39813"; transcript_id "MSTRG.39813.14"; exon_number "175";
chr12	StringTie	exon	40569696	40569804	1000	+	.	gene_id "MSTRG.39813"; transcript_id "MSTRG.39813.14"; exon_number "176";
chr12	StringTie	exon	40570463	40570833	1000	+	.	gene_id "MSTRG.39813"; transcript_id "MSTRG.39813.14"; exon_number "177";
chr12	StringTie	transcript	40544548	40549619	1000	+	.	gene_id "MSTRG.39813"; transcript_id "MSTRG.39813.140";
chr12	StringTie	exon	40544548	40544692	1000	+	.	gene_id "MSTRG.39813"; transcript_id "MSTRG.39813.140"; exon_number "1";
chr12	StringTie	exon	40545050	40545097	1000	+	.	gene_id "MSTRG.39813"; transcript_id "MSTRG.39813.140"; exon_number "2";
chr12	StringTie	exon	40545336	40545398	1000	+	.	gene_id "MSTRG.39813"; transcript_id "MSTRG.39813.140"; exon_number "3";
chr12	StringTie	exon	40545956	40546003	1000	+	.	gene_id "MSTRG.39813"; transcript_id "MSTRG.39813.140"; exon_number "4";
chr12	StringTie	exon	40546396	40546449	1000	+	.	gene_id "MSTRG.39813"; transcript_id "MSTRG.39813.140"; exon_number "5";
chr12	StringTie	exon	40546603	40546656	1000	+	.	gene_id "MSTRG.39813"; transcript_id "MSTRG.39813.140"; exon_number "6";
chr12	StringTie	exon	40547135	40547182	1000	+	.	gene_id "MSTRG.39813"; transcript_id "MSTRG.39813.140"; exon_number "7";
chr12	StringTie	exon	40547772	40547825	1000	+	.	gene_id "MSTRG.39813"; transcript_id "MSTRG.39813.140"; exon_number "8";
chr12	StringTie	exon	40548578	40548631	1000	+	.	gene_id "MSTRG.39813"; transcript_id "MSTRG.39813.140"; exon_number "9";
chr12	StringTie	exon	40549600	40549619	1000	+	.	gene_id "MSTRG.39813"; transcript_id "MSTRG.39813.140"; exon_number "10";
chr12	StringTie	transcript	40545954	40570832	1000	+	.	gene_id "MSTRG.39813"; transcript_id "MSTRG.39813.143";
chr12	StringTie	exon	40545954	40546003	1000	+	.	gene_id "MSTRG.39813"; transcript_id "MSTRG.39813.143"; exon_number "1";
chr12	StringTie	exon	40546396	40546449	1000	+	.	gene_id "MSTRG.39813"; transcript_id "MSTRG.39813.143"; exon_number "2";
chr12	StringTie	exon	40546603	40546656	1000	+	.	gene_id "MSTRG.39813"; transcript_id "MSTRG.39813.143"; exon_number "3";
chr12	StringTie	exon	40547135	40547182	1000	+	.	gene_id "MSTRG.39813"; transcript_id "MSTRG.39813.143"; exon_number "4";
chr12	StringTie	exon	40547775	40547825	1000	+	.	gene_id "MSTRG.39813"; transcript_id "MSTRG.39813.143"; exon_number "5";
chr12	StringTie	exon	40548578	40548631	1000	+	.	gene_id "MSTRG.39813"; transcript_id "MSTRG.39813.143"; exon_number "6";
chr12	StringTie	exon	40549597	40549644	1000	+	.	gene_id "MSTRG.39813"; transcript_id "MSTRG.39813.143"; exon_number "7";
chr12	StringTie	exon	40549896	40549949	1000	+	.	gene_id "MSTRG.39813"; transcript_id "MSTRG.39813.143"; exon_number "8";
chr12	StringTie	exon	40550105	40550158	1000	+	.	gene_id "MSTRG.39813"; transcript_id "MSTRG.39813.143"; exon_number "9";
chr12	StringTie	exon	40550482	40550535	1000	+	.	gene_id "MSTRG.39813"; transcript_id "MSTRG.39813.143"; exon_number "10";
chr12	StringTie	exon	40550681	40550734	1000	+	.	gene_id "MSTRG.39813"; transcript_id "MSTRG.39813.143"; exon_number "11";
chr12	StringTie	exon	40557145	40557195	1000	+	.	gene_id "MSTRG.39813"; transcript_id "MSTRG.39813.143"; exon_number "12";
chr12	StringTie	exon	40557464	40557517	1000	+	.	gene_id "MSTRG.39813"; transcript_id "MSTRG.39813.143"; exon_number "13";
chr12	StringTie	exon	40557818	40557871	1000	+	.	gene_id "MSTRG.39813"; transcript_id "MSTRG.39813.143"; exon_number "14";
chr12	StringTie	exon	40558093	40558134	1000	+	.	gene_id "MSTRG.39813"; transcript_id "MSTRG.39813.143"; exon_number "15";
chr12	StringTie	exon	40559235	40559288	1000	+	.	gene_id "MSTRG.39813"; transcript_id "MSTRG.39813.143"; exon_number "16";
chr12	StringTie	exon	40560536	40560589	1000	+	.	gene_id "MSTRG.39813"; transcript_id "MSTRG.39813.143"; exon_number "17";
chr12	StringTie	exon	40561004	40561054	1000	+	.	gene_id "MSTRG.39813"; transcript_id "MSTRG.39813.143"; exon_number "18";
chr12	StringTie	exon	40561339	40561392	1000	+	.	gene_id "MSTRG.39813"; transcript_id "MSTRG.39813.143"; exon_number "19";
chr12	StringTie	exon	40561562	40561609	1000	+	.	gene_id "MSTRG.39813"; transcript_id "MSTRG.39813.143"; exon_number "20";
chr12	StringTie	exon	40563531	40563560	1000	+	.	gene_id "MSTRG.39813"; transcript_id "MSTRG.39813.143"; exon_number "21";
chr12	StringTie	exon	40565534	40565544	1000	+	.	gene_id "MSTRG.39813"; transcript_id "MSTRG.39813.143"; exon_number "22";
chr12	StringTie	exon	40565633	40565795	1000	+	.	gene_id "MSTRG.39813"; transcript_id "MSTRG.39813.143"; exon_number "23";
chr12	StringTie	exon	40566126	40566163	1000	+	.	gene_id "MSTRG.39813"; transcript_id "MSTRG.39813.143"; exon_number "24";
chr12	StringTie	exon	40567598	40567833	1000	+	.	gene_id "MSTRG.39813"; transcript_id "MSTRG.39813.143"; exon_number "25";
chr12	StringTie	exon	40569003	40569042	1000	+	.	gene_id "MSTRG.39813"; transcript_id "MSTRG.39813.143"; exon_number "26";
chr12	StringTie	exon	40569696	40569804	1000	+	.	gene_id "MSTRG.39813"; transcript_id "MSTRG.39813.143"; exon_number "27";
chr12	StringTie	exon	40570463	40570832	1000	+	.	gene_id "MSTRG.39813"; transcript_id "MSTRG.39813.143"; exon_number "28";
chr12	StringTie	transcript	40550132	40570830	1000	+	.	gene_id "MSTRG.39813"; transcript_id "MSTRG.39813.144";
chr12	StringTie	exon	40550132	40550158	1000	+	.	gene_id "MSTRG.39813"; transcript_id "MSTRG.39813.144"; exon_number "1";
chr12	StringTie	exon	40550482	40550535	1000	+	.	gene_id "MSTRG.39813"; transcript_id "MSTRG.39813.144"; exon_number "2";
chr12	StringTie	exon	40550681	40550734	1000	+	.	gene_id "MSTRG.39813"; transcript_id "MSTRG.39813.144"; exon_number "3";
chr12	StringTie	exon	40557464	40557517	1000	+	.	gene_id "MSTRG.39813"; transcript_id "MSTRG.39813.144"; exon_number "4";
chr12	StringTie	exon	40557818	40557871	1000	+	.	gene_id "MSTRG.39813"; transcript_id "MSTRG.39813.144"; exon_number "5";
chr12	StringTie	exon	40558093	40558134	1000	+	.	gene_id "MSTRG.39813"; transcript_id "MSTRG.39813.144"; exon_number "6";
chr12	StringTie	exon	40558621	40559288	1000	+	.	gene_id "MSTRG.39813"; transcript_id "MSTRG.39813.144"; exon_number "7";
chr12	StringTie	exon	40560536	40560589	1000	+	.	gene_id "MSTRG.39813"; transcript_id "MSTRG.39813.144"; exon_number "8";
chr12	StringTie	exon	40561004	40561054	1000	+	.	gene_id "MSTRG.39813"; transcript_id "MSTRG.39813.144"; exon_number "9";
chr12	StringTie	exon	40561339	40561392	1000	+	.	gene_id "MSTRG.39813"; transcript_id "MSTRG.39813.144"; exon_number "10";
chr12	StringTie	exon	40561562	40561609	1000	+	.	gene_id "MSTRG.39813"; transcript_id "MSTRG.39813.144"; exon_number "11";
chr12	StringTie	exon	40563531	40563560	1000	+	.	gene_id "MSTRG.39813"; transcript_id "MSTRG.39813.144"; exon_number "12";
chr12	StringTie	exon	40565513	40565795	1000	+	.	gene_id "MSTRG.39813"; transcript_id "MSTRG.39813.144"; exon_number "13";
chr12	StringTie	exon	40566126	40566163	1000	+	.	gene_id "MSTRG.39813"; transcript_id "MSTRG.39813.144"; exon_number "14";
chr12	StringTie	exon	40567598	40567833	1000	+	.	gene_id "MSTRG.39813"; transcript_id "MSTRG.39813.144"; exon_number "15";
chr12	StringTie	exon	40569003	40569042	1000	+	.	gene_id "MSTRG.39813"; transcript_id "MSTRG.39813.144"; exon_number "16";
chr12	StringTie	exon	40569696	40569804	1000	+	.	gene_id "MSTRG.39813"; transcript_id "MSTRG.39813.144"; exon_number "17";
chr12	StringTie	exon	40570463	40570830	1000	+	.	gene_id "MSTRG.39813"; transcript_id "MSTRG.39813.144"; exon_number "18";
chr12	StringTie	transcript	40393378	40570832	1000	+	.	gene_id "MSTRG.39813"; transcript_id "MSTRG.39813.15";
chr12	StringTie	exon	40393378	40393499	1000	+	.	gene_id "MSTRG.39813"; transcript_id "MSTRG.39813.15"; exon_number "1";
chr12	StringTie	exon	40397879	40397911	1000	+	.	gene_id "MSTRG.39813"; transcript_id "MSTRG.39813.15"; exon_number "2";
chr12	StringTie	exon	40400041	40400067	1000	+	.	gene_id "MSTRG.39813"; transcript_id "MSTRG.39813.15"; exon_number "3";
chr12	StringTie	exon	40406024	40406173	1000	+	.	gene_id "MSTRG.39813"; transcript_id "MSTRG.39813.15"; exon_number "4";
chr12	StringTie	exon	40408226	40408375	1000	+	.	gene_id "MSTRG.39813"; transcript_id "MSTRG.39813.15"; exon_number "5";
chr12	StringTie	exon	40412033	40412182	1000	+	.	gene_id "MSTRG.39813"; transcript_id "MSTRG.39813.15"; exon_number "6";
chr12	StringTie	exon	40416048	40416230	1000	+	.	gene_id "MSTRG.39813"; transcript_id "MSTRG.39813.15"; exon_number "7";
chr12	StringTie	exon	40416318	40416359	1000	+	.	gene_id "MSTRG.39813"; transcript_id "MSTRG.39813.15"; exon_number "8";
chr12	StringTie	exon	40418130	40418180	1000	+	.	gene_id "MSTRG.39813"; transcript_id "MSTRG.39813.15"; exon_number "9";
chr12	StringTie	exon	40419174	40419233	1000	+	.	gene_id "MSTRG.39813"; transcript_id "MSTRG.39813.15"; exon_number "10";
chr12	StringTie	exon	40420207	40420435	1000	+	.	gene_id "MSTRG.39813"; transcript_id "MSTRG.39813.15"; exon_number "11";
chr12	StringTie	exon	40421213	40421323	1000	+	.	gene_id "MSTRG.39813"; transcript_id "MSTRG.39813.15"; exon_number "12";
chr12	StringTie	exon	40421840	40421900	1000	+	.	gene_id "MSTRG.39813"; transcript_id "MSTRG.39813.15"; exon_number "13";
chr12	StringTie	exon	40422104	40422201	1000	+	.	gene_id "MSTRG.39813"; transcript_id "MSTRG.39813.15"; exon_number "14";
chr12	StringTie	exon	40426407	40426617	1000	+	.	gene_id "MSTRG.39813"; transcript_id "MSTRG.39813.15"; exon_number "15";
chr12	StringTie	exon	40427374	40427496	1000	+	.	gene_id "MSTRG.39813"; transcript_id "MSTRG.39813.15"; exon_number "16";
chr12	StringTie	exon	40427970	40428093	1000	+	.	gene_id "MSTRG.39813"; transcript_id "MSTRG.39813.15"; exon_number "17";
chr12	StringTie	exon	40429542	40429677	1000	+	.	gene_id "MSTRG.39813"; transcript_id "MSTRG.39813.15"; exon_number "18";
chr12	StringTie	exon	40431626	40431718	1000	+	.	gene_id "MSTRG.39813"; transcript_id "MSTRG.39813.15"; exon_number "19";
chr12	StringTie	exon	40432378	40432462	1000	+	.	gene_id "MSTRG.39813"; transcript_id "MSTRG.39813.15"; exon_number "20";
chr12	StringTie	exon	40432627	40432764	1000	+	.	gene_id "MSTRG.39813"; transcript_id "MSTRG.39813.15"; exon_number "21";
chr12	StringTie	exon	40433764	40433913	1000	+	.	gene_id "MSTRG.39813"; transcript_id "MSTRG.39813.15"; exon_number "22";
chr12	StringTie	exon	40436097	40436191	1000	+	.	gene_id "MSTRG.39813"; transcript_id "MSTRG.39813.15"; exon_number "23";
chr12	StringTie	exon	40436617	40436743	1000	+	.	gene_id "MSTRG.39813"; transcript_id "MSTRG.39813.15"; exon_number "24";
chr12	StringTie	exon	40438128	40438374	1000	+	.	gene_id "MSTRG.39813"; transcript_id "MSTRG.39813.15"; exon_number "25";
chr12	StringTie	exon	40440574	40440626	1000	+	.	gene_id "MSTRG.39813"; transcript_id "MSTRG.39813.15"; exon_number "26";
chr12	StringTie	exon	40440724	40440824	1000	+	.	gene_id "MSTRG.39813"; transcript_id "MSTRG.39813.15"; exon_number "27";
chr12	StringTie	exon	40441061	40441212	1000	+	.	gene_id "MSTRG.39813"; transcript_id "MSTRG.39813.15"; exon_number "28";
chr12	StringTie	exon	40441872	40442010	1000	+	.	gene_id "MSTRG.39813"; transcript_id "MSTRG.39813.15"; exon_number "29";
chr12	StringTie	exon	40443076	40443180	1000	+	.	gene_id "MSTRG.39813"; transcript_id "MSTRG.39813.15"; exon_number "30";
chr12	StringTie	exon	40444077	40444316	1000	+	.	gene_id "MSTRG.39813"; transcript_id "MSTRG.39813.15"; exon_number "31";
chr12	StringTie	exon	40444389	40444545	1000	+	.	gene_id "MSTRG.39813"; transcript_id "MSTRG.39813.15"; exon_number "32";
chr12	StringTie	exon	40445519	40445644	1000	+	.	gene_id "MSTRG.39813"; transcript_id "MSTRG.39813.15"; exon_number "33";
chr12	StringTie	exon	40446488	40446629	1000	+	.	gene_id "MSTRG.39813"; transcript_id "MSTRG.39813.15"; exon_number "34";
chr12	StringTie	exon	40447325	40447356	1000	+	.	gene_id "MSTRG.39813"; transcript_id "MSTRG.39813.15"; exon_number "35";
chr12	StringTie	exon	40448166	40448195	1000	+	.	gene_id "MSTRG.39813"; transcript_id "MSTRG.39813.15"; exon_number "36";
chr12	StringTie	exon	40449689	40449730	1000	+	.	gene_id "MSTRG.39813"; transcript_id "MSTRG.39813.15"; exon_number "37";
chr12	StringTie	exon	40450261	40450293	1000	+	.	gene_id "MSTRG.39813"; transcript_id "MSTRG.39813.15"; exon_number "38";
chr12	StringTie	exon	40450672	40450716	1000	+	.	gene_id "MSTRG.39813"; transcript_id "MSTRG.39813.15"; exon_number "39";
chr12	StringTie	exon	40458731	40458769	1000	+	.	gene_id "MSTRG.39813"; transcript_id "MSTRG.39813.15"; exon_number "40";
chr12	StringTie	exon	40460235	40460333	1000	+	.	gene_id "MSTRG.39813"; transcript_id "MSTRG.39813.15"; exon_number "41";
chr12	StringTie	exon	40463440	40463505	1000	+	.	gene_id "MSTRG.39813"; transcript_id "MSTRG.39813.15"; exon_number "42";
chr12	StringTie	exon	40464120	40464203	1000	+	.	gene_id "MSTRG.39813"; transcript_id "MSTRG.39813.15"; exon_number "43";
chr12	StringTie	exon	40464421	40464498	1000	+	.	gene_id "MSTRG.39813"; transcript_id "MSTRG.39813.15"; exon_number "44";
chr12	StringTie	exon	40465139	40465213	1000	+	.	gene_id "MSTRG.39813"; transcript_id "MSTRG.39813.15"; exon_number "45";
chr12	StringTie	exon	40465455	40465589	1000	+	.	gene_id "MSTRG.39813"; transcript_id "MSTRG.39813.15"; exon_number "46";
chr12	StringTie	exon	40465973	40466038	1000	+	.	gene_id "MSTRG.39813"; transcript_id "MSTRG.39813.15"; exon_number "47";
chr12	StringTie	exon	40473141	40473239	1000	+	.	gene_id "MSTRG.39813"; transcript_id "MSTRG.39813.15"; exon_number "48";
chr12	StringTie	exon	40474760	40474861	1000	+	.	gene_id "MSTRG.39813"; transcript_id "MSTRG.39813.15"; exon_number "49";
chr12	StringTie	exon	40475096	40475197	1000	+	.	gene_id "MSTRG.39813"; transcript_id "MSTRG.39813.15"; exon_number "50";
chr12	StringTie	exon	40475570	40475665	1000	+	.	gene_id "MSTRG.39813"; transcript_id "MSTRG.39813.15"; exon_number "51";
chr12	StringTie	exon	40479053	40488101	1000	+	.	gene_id "MSTRG.39813"; transcript_id "MSTRG.39813.15"; exon_number "52";
chr12	StringTie	exon	40488702	40491305	1000	+	.	gene_id "MSTRG.39813"; transcript_id "MSTRG.39813.15"; exon_number "53";
chr12	StringTie	exon	40491920	40491997	1000	+	.	gene_id "MSTRG.39813"; transcript_id "MSTRG.39813.15"; exon_number "54";
chr12	StringTie	exon	40493947	40494012	1000	+	.	gene_id "MSTRG.39813"; transcript_id "MSTRG.39813.15"; exon_number "55";
chr12	StringTie	exon	40494119	40494172	1000	+	.	gene_id "MSTRG.39813"; transcript_id "MSTRG.39813.15"; exon_number "56";
chr12	StringTie	exon	40498244	40498297	1000	+	.	gene_id "MSTRG.39813"; transcript_id "MSTRG.39813.15"; exon_number "57";
chr12	StringTie	exon	40498953	40499006	1000	+	.	gene_id "MSTRG.39813"; transcript_id "MSTRG.39813.15"; exon_number "58";
chr12	StringTie	exon	40499404	40499448	1000	+	.	gene_id "MSTRG.39813"; transcript_id "MSTRG.39813.15"; exon_number "59";
chr12	StringTie	exon	40499697	40499750	1000	+	.	gene_id "MSTRG.39813"; transcript_id "MSTRG.39813.15"; exon_number "60";
chr12	StringTie	exon	40500175	40500228	1000	+	.	gene_id "MSTRG.39813"; transcript_id "MSTRG.39813.15"; exon_number "61";
chr12	StringTie	exon	40501153	40501206	1000	+	.	gene_id "MSTRG.39813"; transcript_id "MSTRG.39813.15"; exon_number "62";
chr12	StringTie	exon	40501358	40501411	1000	+	.	gene_id "MSTRG.39813"; transcript_id "MSTRG.39813.15"; exon_number "63";
chr12	StringTie	exon	40502043	40503531	1000	+	.	gene_id "MSTRG.39813"; transcript_id "MSTRG.39813.15"; exon_number "64";
chr12	StringTie	exon	40503666	40503719	1000	+	.	gene_id "MSTRG.39813"; transcript_id "MSTRG.39813.15"; exon_number "65";
chr12	StringTie	exon	40504392	40504445	1000	+	.	gene_id "MSTRG.39813"; transcript_id "MSTRG.39813.15"; exon_number "66";
chr12	StringTie	exon	40504940	40504993	1000	+	.	gene_id "MSTRG.39813"; transcript_id "MSTRG.39813.15"; exon_number "67";
chr12	StringTie	exon	40505114	40505167	1000	+	.	gene_id "MSTRG.39813"; transcript_id "MSTRG.39813.15"; exon_number "68";
chr12	StringTie	exon	40506079	40506132	1000	+	.	gene_id "MSTRG.39813"; transcript_id "MSTRG.39813.15"; exon_number "69";
chr12	StringTie	exon	40506264	40506317	1000	+	.	gene_id "MSTRG.39813"; transcript_id "MSTRG.39813.15"; exon_number "70";
chr12	StringTie	exon	40507003	40507056	1000	+	.	gene_id "MSTRG.39813"; transcript_id "MSTRG.39813.15"; exon_number "71";
chr12	StringTie	exon	40507213	40507266	1000	+	.	gene_id "MSTRG.39813"; transcript_id "MSTRG.39813.15"; exon_number "72";
chr12	StringTie	exon	40507841	40507894	1000	+	.	gene_id "MSTRG.39813"; transcript_id "MSTRG.39813.15"; exon_number "73";
chr12	StringTie	exon	40508015	40508068	1000	+	.	gene_id "MSTRG.39813"; transcript_id "MSTRG.39813.15"; exon_number "74";
chr12	StringTie	exon	40509034	40509087	1000	+	.	gene_id "MSTRG.39813"; transcript_id "MSTRG.39813.15"; exon_number "75";
chr12	StringTie	exon	40509219	40509272	1000	+	.	gene_id "MSTRG.39813"; transcript_id "MSTRG.39813.15"; exon_number "76";
chr12	StringTie	exon	40509959	40510012	1000	+	.	gene_id "MSTRG.39813"; transcript_id "MSTRG.39813.15"; exon_number "77";
chr12	StringTie	exon	40510169	40510222	1000	+	.	gene_id "MSTRG.39813"; transcript_id "MSTRG.39813.15"; exon_number "78";
chr12	StringTie	exon	40510797	40510850	1000	+	.	gene_id "MSTRG.39813"; transcript_id "MSTRG.39813.15"; exon_number "79";
chr12	StringTie	exon	40510971	40511024	1000	+	.	gene_id "MSTRG.39813"; transcript_id "MSTRG.39813.15"; exon_number "80";
chr12	StringTie	exon	40512168	40512221	1000	+	.	gene_id "MSTRG.39813"; transcript_id "MSTRG.39813.15"; exon_number "81";
chr12	StringTie	exon	40513529	40513582	1000	+	.	gene_id "MSTRG.39813"; transcript_id "MSTRG.39813.15"; exon_number "82";
chr12	StringTie	exon	40513731	40513784	1000	+	.	gene_id "MSTRG.39813"; transcript_id "MSTRG.39813.15"; exon_number "83";
chr12	StringTie	exon	40514390	40514443	1000	+	.	gene_id "MSTRG.39813"; transcript_id "MSTRG.39813.15"; exon_number "84";
chr12	StringTie	exon	40514975	40515028	1000	+	.	gene_id "MSTRG.39813"; transcript_id "MSTRG.39813.15"; exon_number "85";
chr12	StringTie	exon	40515174	40515218	1000	+	.	gene_id "MSTRG.39813"; transcript_id "MSTRG.39813.15"; exon_number "86";
chr12	StringTie	exon	40515442	40515495	1000	+	.	gene_id "MSTRG.39813"; transcript_id "MSTRG.39813.15"; exon_number "87";
chr12	StringTie	exon	40516101	40516145	1000	+	.	gene_id "MSTRG.39813"; transcript_id "MSTRG.39813.15"; exon_number "88";
chr12	StringTie	exon	40516414	40516467	1000	+	.	gene_id "MSTRG.39813"; transcript_id "MSTRG.39813.15"; exon_number "89";
chr12	StringTie	exon	40516614	40516667	1000	+	.	gene_id "MSTRG.39813"; transcript_id "MSTRG.39813.15"; exon_number "90";
chr12	StringTie	exon	40517182	40517235	1000	+	.	gene_id "MSTRG.39813"; transcript_id "MSTRG.39813.15"; exon_number "91";
chr12	StringTie	exon	40517853	40517906	1000	+	.	gene_id "MSTRG.39813"; transcript_id "MSTRG.39813.15"; exon_number "92";
chr12	StringTie	exon	40518511	40518543	1000	+	.	gene_id "MSTRG.39813"; transcript_id "MSTRG.39813.15"; exon_number "93";
chr12	StringTie	exon	40518806	40518859	1000	+	.	gene_id "MSTRG.39813"; transcript_id "MSTRG.39813.15"; exon_number "94";
chr12	StringTie	exon	40519003	40519056	1000	+	.	gene_id "MSTRG.39813"; transcript_id "MSTRG.39813.15"; exon_number "95";
chr12	StringTie	exon	40519919	40519972	1000	+	.	gene_id "MSTRG.39813"; transcript_id "MSTRG.39813.15"; exon_number "96";
chr12	StringTie	exon	40520427	40520456	1000	+	.	gene_id "MSTRG.39813"; transcript_id "MSTRG.39813.15"; exon_number "97";
chr12	StringTie	exon	40520724	40520777	1000	+	.	gene_id "MSTRG.39813"; transcript_id "MSTRG.39813.15"; exon_number "98";
chr12	StringTie	exon	40520915	40520968	1000	+	.	gene_id "MSTRG.39813"; transcript_id "MSTRG.39813.15"; exon_number "99";
chr12	StringTie	exon	40521474	40521527	1000	+	.	gene_id "MSTRG.39813"; transcript_id "MSTRG.39813.15"; exon_number "100";
chr12	StringTie	exon	40521625	40521679	1000	+	.	gene_id "MSTRG.39813"; transcript_id "MSTRG.39813.15"; exon_number "101";
chr12	StringTie	exon	40522643	40522696	1000	+	.	gene_id "MSTRG.39813"; transcript_id "MSTRG.39813.15"; exon_number "102";
chr12	StringTie	exon	40523392	40523445	1000	+	.	gene_id "MSTRG.39813"; transcript_id "MSTRG.39813.15"; exon_number "103";
chr12	StringTie	exon	40523589	40523642	1000	+	.	gene_id "MSTRG.39813"; transcript_id "MSTRG.39813.15"; exon_number "104";
chr12	StringTie	exon	40524516	40524569	1000	+	.	gene_id "MSTRG.39813"; transcript_id "MSTRG.39813.15"; exon_number "105";
chr12	StringTie	exon	40525072	40525107	1000	+	.	gene_id "MSTRG.39813"; transcript_id "MSTRG.39813.15"; exon_number "106";
chr12	StringTie	exon	40525383	40525430	1000	+	.	gene_id "MSTRG.39813"; transcript_id "MSTRG.39813.15"; exon_number "107";
chr12	StringTie	exon	40525568	40525621	1000	+	.	gene_id "MSTRG.39813"; transcript_id "MSTRG.39813.15"; exon_number "108";
chr12	StringTie	exon	40526273	40526326	1000	+	.	gene_id "MSTRG.39813"; transcript_id "MSTRG.39813.15"; exon_number "109";
chr12	StringTie	exon	40527096	40527149	1000	+	.	gene_id "MSTRG.39813"; transcript_id "MSTRG.39813.15"; exon_number "110";
chr12	StringTie	exon	40527291	40527344	1000	+	.	gene_id "MSTRG.39813"; transcript_id "MSTRG.39813.15"; exon_number "111";
chr12	StringTie	exon	40527755	40527787	1000	+	.	gene_id "MSTRG.39813"; transcript_id "MSTRG.39813.15"; exon_number "112";
chr12	StringTie	exon	40528057	40528110	1000	+	.	gene_id "MSTRG.39813"; transcript_id "MSTRG.39813.15"; exon_number "113";
chr12	StringTie	exon	40528257	40528307	1000	+	.	gene_id "MSTRG.39813"; transcript_id "MSTRG.39813.15"; exon_number "114";
chr12	StringTie	exon	40529177	40529230	1000	+	.	gene_id "MSTRG.39813"; transcript_id "MSTRG.39813.15"; exon_number "115";
chr12	StringTie	exon	40530273	40530320	1000	+	.	gene_id "MSTRG.39813"; transcript_id "MSTRG.39813.15"; exon_number "116";
chr12	StringTie	exon	40530458	40530511	1000	+	.	gene_id "MSTRG.39813"; transcript_id "MSTRG.39813.15"; exon_number "117";
chr12	StringTie	exon	40531057	40531110	1000	+	.	gene_id "MSTRG.39813"; transcript_id "MSTRG.39813.15"; exon_number "118";
chr12	StringTie	exon	40531209	40531262	1000	+	.	gene_id "MSTRG.39813"; transcript_id "MSTRG.39813.15"; exon_number "119";
chr12	StringTie	exon	40532029	40532082	1000	+	.	gene_id "MSTRG.39813"; transcript_id "MSTRG.39813.15"; exon_number "120";
chr12	StringTie	exon	40532229	40532282	1000	+	.	gene_id "MSTRG.39813"; transcript_id "MSTRG.39813.15"; exon_number "121";
chr12	StringTie	exon	40533025	40533078	1000	+	.	gene_id "MSTRG.39813"; transcript_id "MSTRG.39813.15"; exon_number "122";
chr12	StringTie	exon	40533233	40533283	1000	+	.	gene_id "MSTRG.39813"; transcript_id "MSTRG.39813.15"; exon_number "123";
chr12	StringTie	exon	40534156	40534209	1000	+	.	gene_id "MSTRG.39813"; transcript_id "MSTRG.39813.15"; exon_number "124";
chr12	StringTie	exon	40534711	40534743	1000	+	.	gene_id "MSTRG.39813"; transcript_id "MSTRG.39813.15"; exon_number "125";
chr12	StringTie	exon	40535013	40535066	1000	+	.	gene_id "MSTRG.39813"; transcript_id "MSTRG.39813.15"; exon_number "126";
chr12	StringTie	exon	40535204	40535257	1000	+	.	gene_id "MSTRG.39813"; transcript_id "MSTRG.39813.15"; exon_number "127";
chr12	StringTie	exon	40535765	40535809	1000	+	.	gene_id "MSTRG.39813"; transcript_id "MSTRG.39813.15"; exon_number "128";
chr12	StringTie	exon	40535906	40535959	1000	+	.	gene_id "MSTRG.39813"; transcript_id "MSTRG.39813.15"; exon_number "129";
chr12	StringTie	exon	40536440	40536484	1000	+	.	gene_id "MSTRG.39813"; transcript_id "MSTRG.39813.15"; exon_number "130";
chr12	StringTie	exon	40536923	40536976	1000	+	.	gene_id "MSTRG.39813"; transcript_id "MSTRG.39813.15"; exon_number "131";
chr12	StringTie	exon	40537396	40537428	1000	+	.	gene_id "MSTRG.39813"; transcript_id "MSTRG.39813.15"; exon_number "132";
chr12	StringTie	exon	40537662	40537715	1000	+	.	gene_id "MSTRG.39813"; transcript_id "MSTRG.39813.15"; exon_number "133";
chr12	StringTie	exon	40537854	40537907	1000	+	.	gene_id "MSTRG.39813"; transcript_id "MSTRG.39813.15"; exon_number "134";
chr12	StringTie	exon	40538794	40538847	1000	+	.	gene_id "MSTRG.39813"; transcript_id "MSTRG.39813.15"; exon_number "135";
chr12	StringTie	exon	40539529	40539561	1000	+	.	gene_id "MSTRG.39813"; transcript_id "MSTRG.39813.15"; exon_number "136";
chr12	StringTie	exon	40541619	40541672	1000	+	.	gene_id "MSTRG.39813"; transcript_id "MSTRG.39813.15"; exon_number "137";
chr12	StringTie	exon	40541815	40541868	1000	+	.	gene_id "MSTRG.39813"; transcript_id "MSTRG.39813.15"; exon_number "138";
chr12	StringTie	exon	40542274	40542306	1000	+	.	gene_id "MSTRG.39813"; transcript_id "MSTRG.39813.15"; exon_number "139";
chr12	StringTie	exon	40542562	40542615	1000	+	.	gene_id "MSTRG.39813"; transcript_id "MSTRG.39813.15"; exon_number "140";
chr12	StringTie	exon	40542765	40542818	1000	+	.	gene_id "MSTRG.39813"; transcript_id "MSTRG.39813.15"; exon_number "141";
chr12	StringTie	exon	40543789	40543842	1000	+	.	gene_id "MSTRG.39813"; transcript_id "MSTRG.39813.15"; exon_number "142";
chr12	StringTie	exon	40544352	40544384	1000	+	.	gene_id "MSTRG.39813"; transcript_id "MSTRG.39813.15"; exon_number "143";
chr12	StringTie	exon	40544639	40544692	1000	+	.	gene_id "MSTRG.39813"; transcript_id "MSTRG.39813.15"; exon_number "144";
chr12	StringTie	exon	40545050	40545097	1000	+	.	gene_id "MSTRG.39813"; transcript_id "MSTRG.39813.15"; exon_number "145";
chr12	StringTie	exon	40545336	40545398	1000	+	.	gene_id "MSTRG.39813"; transcript_id "MSTRG.39813.15"; exon_number "146";
chr12	StringTie	exon	40545956	40546003	1000	+	.	gene_id "MSTRG.39813"; transcript_id "MSTRG.39813.15"; exon_number "147";
chr12	StringTie	exon	40546396	40546449	1000	+	.	gene_id "MSTRG.39813"; transcript_id "MSTRG.39813.15"; exon_number "148";
chr12	StringTie	exon	40546603	40546656	1000	+	.	gene_id "MSTRG.39813"; transcript_id "MSTRG.39813.15"; exon_number "149";
chr12	StringTie	exon	40547135	40547182	1000	+	.	gene_id "MSTRG.39813"; transcript_id "MSTRG.39813.15"; exon_number "150";
chr12	StringTie	exon	40547772	40547825	1000	+	.	gene_id "MSTRG.39813"; transcript_id "MSTRG.39813.15"; exon_number "151";
chr12	StringTie	exon	40548578	40548631	1000	+	.	gene_id "MSTRG.39813"; transcript_id "MSTRG.39813.15"; exon_number "152";
chr12	StringTie	exon	40549597	40549644	1000	+	.	gene_id "MSTRG.39813"; transcript_id "MSTRG.39813.15"; exon_number "153";
chr12	StringTie	exon	40549896	40549949	1000	+	.	gene_id "MSTRG.39813"; transcript_id "MSTRG.39813.15"; exon_number "154";
chr12	StringTie	exon	40550105	40550158	1000	+	.	gene_id "MSTRG.39813"; transcript_id "MSTRG.39813.15"; exon_number "155";
chr12	StringTie	exon	40550482	40550535	1000	+	.	gene_id "MSTRG.39813"; transcript_id "MSTRG.39813.15"; exon_number "156";
chr12	StringTie	exon	40550681	40550734	1000	+	.	gene_id "MSTRG.39813"; transcript_id "MSTRG.39813.15"; exon_number "157";
chr12	StringTie	exon	40557145	40557195	1000	+	.	gene_id "MSTRG.39813"; transcript_id "MSTRG.39813.15"; exon_number "158";
chr12	StringTie	exon	40557464	40557517	1000	+	.	gene_id "MSTRG.39813"; transcript_id "MSTRG.39813.15"; exon_number "159";
chr12	StringTie	exon	40557818	40557871	1000	+	.	gene_id "MSTRG.39813"; transcript_id "MSTRG.39813.15"; exon_number "160";
chr12	StringTie	exon	40558093	40558134	1000	+	.	gene_id "MSTRG.39813"; transcript_id "MSTRG.39813.15"; exon_number "161";
chr12	StringTie	exon	40559235	40559288	1000	+	.	gene_id "MSTRG.39813"; transcript_id "MSTRG.39813.15"; exon_number "162";
chr12	StringTie	exon	40560536	40560589	1000	+	.	gene_id "MSTRG.39813"; transcript_id "MSTRG.39813.15"; exon_number "163";
chr12	StringTie	exon	40561004	40561054	1000	+	.	gene_id "MSTRG.39813"; transcript_id "MSTRG.39813.15"; exon_number "164";
chr12	StringTie	exon	40561339	40561392	1000	+	.	gene_id "MSTRG.39813"; transcript_id "MSTRG.39813.15"; exon_number "165";
chr12	StringTie	exon	40561562	40561609	1000	+	.	gene_id "MSTRG.39813"; transcript_id "MSTRG.39813.15"; exon_number "166";
chr12	StringTie	exon	40563531	40565795	1000	+	.	gene_id "MSTRG.39813"; transcript_id "MSTRG.39813.15"; exon_number "167";
chr12	StringTie	exon	40566126	40566163	1000	+	.	gene_id "MSTRG.39813"; transcript_id "MSTRG.39813.15"; exon_number "168";
chr12	StringTie	exon	40567598	40567833	1000	+	.	gene_id "MSTRG.39813"; transcript_id "MSTRG.39813.15"; exon_number "169";
chr12	StringTie	exon	40569003	40569042	1000	+	.	gene_id "MSTRG.39813"; transcript_id "MSTRG.39813.15"; exon_number "170";
chr12	StringTie	exon	40569696	40569804	1000	+	.	gene_id "MSTRG.39813"; transcript_id "MSTRG.39813.15"; exon_number "171";
chr12	StringTie	exon	40570463	40570832	1000	+	.	gene_id "MSTRG.39813"; transcript_id "MSTRG.39813.15"; exon_number "172";
chr12	StringTie	transcript	40393399	40570832	1000	+	.	gene_id "MSTRG.39813"; transcript_id "MSTRG.39813.17";
chr12	StringTie	exon	40393399	40393499	1000	+	.	gene_id "MSTRG.39813"; transcript_id "MSTRG.39813.17"; exon_number "1";
chr12	StringTie	exon	40397879	40397911	1000	+	.	gene_id "MSTRG.39813"; transcript_id "MSTRG.39813.17"; exon_number "2";
chr12	StringTie	exon	40400041	40400067	1000	+	.	gene_id "MSTRG.39813"; transcript_id "MSTRG.39813.17"; exon_number "3";
chr12	StringTie	exon	40406024	40406173	1000	+	.	gene_id "MSTRG.39813"; transcript_id "MSTRG.39813.17"; exon_number "4";
chr12	StringTie	exon	40408226	40412182	1000	+	.	gene_id "MSTRG.39813"; transcript_id "MSTRG.39813.17"; exon_number "5";
chr12	StringTie	exon	40414468	40414653	1000	+	.	gene_id "MSTRG.39813"; transcript_id "MSTRG.39813.17"; exon_number "6";
chr12	StringTie	exon	40414795	40415228	1000	+	.	gene_id "MSTRG.39813"; transcript_id "MSTRG.39813.17"; exon_number "7";
chr12	StringTie	exon	40416048	40416230	1000	+	.	gene_id "MSTRG.39813"; transcript_id "MSTRG.39813.17"; exon_number "8";
chr12	StringTie	exon	40416318	40416359	1000	+	.	gene_id "MSTRG.39813"; transcript_id "MSTRG.39813.17"; exon_number "9";
chr12	StringTie	exon	40418130	40418180	1000	+	.	gene_id "MSTRG.39813"; transcript_id "MSTRG.39813.17"; exon_number "10";
chr12	StringTie	exon	40419174	40419233	1000	+	.	gene_id "MSTRG.39813"; transcript_id "MSTRG.39813.17"; exon_number "11";
chr12	StringTie	exon	40420207	40420435	1000	+	.	gene_id "MSTRG.39813"; transcript_id "MSTRG.39813.17"; exon_number "12";
chr12	StringTie	exon	40421213	40421323	1000	+	.	gene_id "MSTRG.39813"; transcript_id "MSTRG.39813.17"; exon_number "13";
chr12	StringTie	exon	40421840	40421900	1000	+	.	gene_id "MSTRG.39813"; transcript_id "MSTRG.39813.17"; exon_number "14";
chr12	StringTie	exon	40422104	40422201	1000	+	.	gene_id "MSTRG.39813"; transcript_id "MSTRG.39813.17"; exon_number "15";
chr12	StringTie	exon	40426407	40426617	1000	+	.	gene_id "MSTRG.39813"; transcript_id "MSTRG.39813.17"; exon_number "16";
chr12	StringTie	exon	40427374	40427496	1000	+	.	gene_id "MSTRG.39813"; transcript_id "MSTRG.39813.17"; exon_number "17";
chr12	StringTie	exon	40427950	40428093	1000	+	.	gene_id "MSTRG.39813"; transcript_id "MSTRG.39813.17"; exon_number "18";
chr12	StringTie	exon	40431626	40431718	1000	+	.	gene_id "MSTRG.39813"; transcript_id "MSTRG.39813.17"; exon_number "19";
chr12	StringTie	exon	40432378	40432462	1000	+	.	gene_id "MSTRG.39813"; transcript_id "MSTRG.39813.17"; exon_number "20";
chr12	StringTie	exon	40432627	40432764	1000	+	.	gene_id "MSTRG.39813"; transcript_id "MSTRG.39813.17"; exon_number "21";
chr12	StringTie	exon	40433764	40433913	1000	+	.	gene_id "MSTRG.39813"; transcript_id "MSTRG.39813.17"; exon_number "22";
chr12	StringTie	exon	40436097	40436191	1000	+	.	gene_id "MSTRG.39813"; transcript_id "MSTRG.39813.17"; exon_number "23";
chr12	StringTie	exon	40436617	40436743	1000	+	.	gene_id "MSTRG.39813"; transcript_id "MSTRG.39813.17"; exon_number "24";
chr12	StringTie	exon	40438128	40438374	1000	+	.	gene_id "MSTRG.39813"; transcript_id "MSTRG.39813.17"; exon_number "25";
chr12	StringTie	exon	40440574	40440626	1000	+	.	gene_id "MSTRG.39813"; transcript_id "MSTRG.39813.17"; exon_number "26";
chr12	StringTie	exon	40440724	40440824	1000	+	.	gene_id "MSTRG.39813"; transcript_id "MSTRG.39813.17"; exon_number "27";
chr12	StringTie	exon	40441061	40441212	1000	+	.	gene_id "MSTRG.39813"; transcript_id "MSTRG.39813.17"; exon_number "28";
chr12	StringTie	exon	40441872	40442010	1000	+	.	gene_id "MSTRG.39813"; transcript_id "MSTRG.39813.17"; exon_number "29";
chr12	StringTie	exon	40443076	40443180	1000	+	.	gene_id "MSTRG.39813"; transcript_id "MSTRG.39813.17"; exon_number "30";
chr12	StringTie	exon	40444077	40444316	1000	+	.	gene_id "MSTRG.39813"; transcript_id "MSTRG.39813.17"; exon_number "31";
chr12	StringTie	exon	40444389	40444841	1000	+	.	gene_id "MSTRG.39813"; transcript_id "MSTRG.39813.17"; exon_number "32";
chr12	StringTie	exon	40445519	40445644	1000	+	.	gene_id "MSTRG.39813"; transcript_id "MSTRG.39813.17"; exon_number "33";
chr12	StringTie	exon	40446488	40446629	1000	+	.	gene_id "MSTRG.39813"; transcript_id "MSTRG.39813.17"; exon_number "34";
chr12	StringTie	exon	40447325	40447356	1000	+	.	gene_id "MSTRG.39813"; transcript_id "MSTRG.39813.17"; exon_number "35";
chr12	StringTie	exon	40448166	40448195	1000	+	.	gene_id "MSTRG.39813"; transcript_id "MSTRG.39813.17"; exon_number "36";
chr12	StringTie	exon	40449689	40449730	1000	+	.	gene_id "MSTRG.39813"; transcript_id "MSTRG.39813.17"; exon_number "37";
chr12	StringTie	exon	40450261	40450293	1000	+	.	gene_id "MSTRG.39813"; transcript_id "MSTRG.39813.17"; exon_number "38";
chr12	StringTie	exon	40450672	40450716	1000	+	.	gene_id "MSTRG.39813"; transcript_id "MSTRG.39813.17"; exon_number "39";
chr12	StringTie	exon	40458731	40458769	1000	+	.	gene_id "MSTRG.39813"; transcript_id "MSTRG.39813.17"; exon_number "40";
chr12	StringTie	exon	40460235	40460333	1000	+	.	gene_id "MSTRG.39813"; transcript_id "MSTRG.39813.17"; exon_number "41";
chr12	StringTie	exon	40463145	40463505	1000	+	.	gene_id "MSTRG.39813"; transcript_id "MSTRG.39813.17"; exon_number "42";
chr12	StringTie	exon	40464120	40464203	1000	+	.	gene_id "MSTRG.39813"; transcript_id "MSTRG.39813.17"; exon_number "43";
chr12	StringTie	exon	40464421	40464498	1000	+	.	gene_id "MSTRG.39813"; transcript_id "MSTRG.39813.17"; exon_number "44";
chr12	StringTie	exon	40465139	40465213	1000	+	.	gene_id "MSTRG.39813"; transcript_id "MSTRG.39813.17"; exon_number "45";
chr12	StringTie	exon	40465455	40465589	1000	+	.	gene_id "MSTRG.39813"; transcript_id "MSTRG.39813.17"; exon_number "46";
chr12	StringTie	exon	40465973	40466038	1000	+	.	gene_id "MSTRG.39813"; transcript_id "MSTRG.39813.17"; exon_number "47";
chr12	StringTie	exon	40473141	40473239	1000	+	.	gene_id "MSTRG.39813"; transcript_id "MSTRG.39813.17"; exon_number "48";
chr12	StringTie	exon	40474760	40474861	1000	+	.	gene_id "MSTRG.39813"; transcript_id "MSTRG.39813.17"; exon_number "49";
chr12	StringTie	exon	40475096	40475197	1000	+	.	gene_id "MSTRG.39813"; transcript_id "MSTRG.39813.17"; exon_number "50";
chr12	StringTie	exon	40475570	40475665	1000	+	.	gene_id "MSTRG.39813"; transcript_id "MSTRG.39813.17"; exon_number "51";
chr12	StringTie	exon	40479053	40491305	1000	+	.	gene_id "MSTRG.39813"; transcript_id "MSTRG.39813.17"; exon_number "52";
chr12	StringTie	exon	40491920	40491997	1000	+	.	gene_id "MSTRG.39813"; transcript_id "MSTRG.39813.17"; exon_number "53";
chr12	StringTie	exon	40493947	40494012	1000	+	.	gene_id "MSTRG.39813"; transcript_id "MSTRG.39813.17"; exon_number "54";
chr12	StringTie	exon	40494119	40494172	1000	+	.	gene_id "MSTRG.39813"; transcript_id "MSTRG.39813.17"; exon_number "55";
chr12	StringTie	exon	40498244	40498297	1000	+	.	gene_id "MSTRG.39813"; transcript_id "MSTRG.39813.17"; exon_number "56";
chr12	StringTie	exon	40498953	40499006	1000	+	.	gene_id "MSTRG.39813"; transcript_id "MSTRG.39813.17"; exon_number "57";
chr12	StringTie	exon	40499404	40499448	1000	+	.	gene_id "MSTRG.39813"; transcript_id "MSTRG.39813.17"; exon_number "58";
chr12	StringTie	exon	40499697	40499750	1000	+	.	gene_id "MSTRG.39813"; transcript_id "MSTRG.39813.17"; exon_number "59";
chr12	StringTie	exon	40500175	40500228	1000	+	.	gene_id "MSTRG.39813"; transcript_id "MSTRG.39813.17"; exon_number "60";
chr12	StringTie	exon	40501153	40501206	1000	+	.	gene_id "MSTRG.39813"; transcript_id "MSTRG.39813.17"; exon_number "61";
chr12	StringTie	exon	40501358	40501411	1000	+	.	gene_id "MSTRG.39813"; transcript_id "MSTRG.39813.17"; exon_number "62";
chr12	StringTie	exon	40502043	40503531	1000	+	.	gene_id "MSTRG.39813"; transcript_id "MSTRG.39813.17"; exon_number "63";
chr12	StringTie	exon	40503666	40503719	1000	+	.	gene_id "MSTRG.39813"; transcript_id "MSTRG.39813.17"; exon_number "64";
chr12	StringTie	exon	40504392	40504445	1000	+	.	gene_id "MSTRG.39813"; transcript_id "MSTRG.39813.17"; exon_number "65";
chr12	StringTie	exon	40504940	40504993	1000	+	.	gene_id "MSTRG.39813"; transcript_id "MSTRG.39813.17"; exon_number "66";
chr12	StringTie	exon	40505114	40505167	1000	+	.	gene_id "MSTRG.39813"; transcript_id "MSTRG.39813.17"; exon_number "67";
chr12	StringTie	exon	40506079	40506132	1000	+	.	gene_id "MSTRG.39813"; transcript_id "MSTRG.39813.17"; exon_number "68";
chr12	StringTie	exon	40506264	40506317	1000	+	.	gene_id "MSTRG.39813"; transcript_id "MSTRG.39813.17"; exon_number "69";
chr12	StringTie	exon	40506739	40507056	1000	+	.	gene_id "MSTRG.39813"; transcript_id "MSTRG.39813.17"; exon_number "70";
chr12	StringTie	exon	40507213	40507266	1000	+	.	gene_id "MSTRG.39813"; transcript_id "MSTRG.39813.17"; exon_number "71";
chr12	StringTie	exon	40507841	40507894	1000	+	.	gene_id "MSTRG.39813"; transcript_id "MSTRG.39813.17"; exon_number "72";
chr12	StringTie	exon	40508015	40508068	1000	+	.	gene_id "MSTRG.39813"; transcript_id "MSTRG.39813.17"; exon_number "73";
chr12	StringTie	exon	40509034	40509087	1000	+	.	gene_id "MSTRG.39813"; transcript_id "MSTRG.39813.17"; exon_number "74";
chr12	StringTie	exon	40509219	40509272	1000	+	.	gene_id "MSTRG.39813"; transcript_id "MSTRG.39813.17"; exon_number "75";
chr12	StringTie	exon	40509959	40510012	1000	+	.	gene_id "MSTRG.39813"; transcript_id "MSTRG.39813.17"; exon_number "76";
chr12	StringTie	exon	40510169	40510222	1000	+	.	gene_id "MSTRG.39813"; transcript_id "MSTRG.39813.17"; exon_number "77";
chr12	StringTie	exon	40510797	40510850	1000	+	.	gene_id "MSTRG.39813"; transcript_id "MSTRG.39813.17"; exon_number "78";
chr12	StringTie	exon	40510971	40511024	1000	+	.	gene_id "MSTRG.39813"; transcript_id "MSTRG.39813.17"; exon_number "79";
chr12	StringTie	exon	40512168	40512221	1000	+	.	gene_id "MSTRG.39813"; transcript_id "MSTRG.39813.17"; exon_number "80";
chr12	StringTie	exon	40513529	40513582	1000	+	.	gene_id "MSTRG.39813"; transcript_id "MSTRG.39813.17"; exon_number "81";
chr12	StringTie	exon	40513731	40513784	1000	+	.	gene_id "MSTRG.39813"; transcript_id "MSTRG.39813.17"; exon_number "82";
chr12	StringTie	exon	40514390	40514443	1000	+	.	gene_id "MSTRG.39813"; transcript_id "MSTRG.39813.17"; exon_number "83";
chr12	StringTie	exon	40514975	40515028	1000	+	.	gene_id "MSTRG.39813"; transcript_id "MSTRG.39813.17"; exon_number "84";
chr12	StringTie	exon	40515174	40515218	1000	+	.	gene_id "MSTRG.39813"; transcript_id "MSTRG.39813.17"; exon_number "85";
chr12	StringTie	exon	40515442	40515495	1000	+	.	gene_id "MSTRG.39813"; transcript_id "MSTRG.39813.17"; exon_number "86";
chr12	StringTie	exon	40516101	40516145	1000	+	.	gene_id "MSTRG.39813"; transcript_id "MSTRG.39813.17"; exon_number "87";
chr12	StringTie	exon	40516414	40516467	1000	+	.	gene_id "MSTRG.39813"; transcript_id "MSTRG.39813.17"; exon_number "88";
chr12	StringTie	exon	40516614	40516667	1000	+	.	gene_id "MSTRG.39813"; transcript_id "MSTRG.39813.17"; exon_number "89";
chr12	StringTie	exon	40517182	40517235	1000	+	.	gene_id "MSTRG.39813"; transcript_id "MSTRG.39813.17"; exon_number "90";
chr12	StringTie	exon	40517853	40518543	1000	+	.	gene_id "MSTRG.39813"; transcript_id "MSTRG.39813.17"; exon_number "91";
chr12	StringTie	exon	40518806	40518859	1000	+	.	gene_id "MSTRG.39813"; transcript_id "MSTRG.39813.17"; exon_number "92";
chr12	StringTie	exon	40519003	40519056	1000	+	.	gene_id "MSTRG.39813"; transcript_id "MSTRG.39813.17"; exon_number "93";
chr12	StringTie	exon	40519919	40519972	1000	+	.	gene_id "MSTRG.39813"; transcript_id "MSTRG.39813.17"; exon_number "94";
chr12	StringTie	exon	40520427	40520456	1000	+	.	gene_id "MSTRG.39813"; transcript_id "MSTRG.39813.17"; exon_number "95";
chr12	StringTie	exon	40520724	40520777	1000	+	.	gene_id "MSTRG.39813"; transcript_id "MSTRG.39813.17"; exon_number "96";
chr12	StringTie	exon	40520915	40520968	1000	+	.	gene_id "MSTRG.39813"; transcript_id "MSTRG.39813.17"; exon_number "97";
chr12	StringTie	exon	40521474	40521527	1000	+	.	gene_id "MSTRG.39813"; transcript_id "MSTRG.39813.17"; exon_number "98";
chr12	StringTie	exon	40521625	40521679	1000	+	.	gene_id "MSTRG.39813"; transcript_id "MSTRG.39813.17"; exon_number "99";
chr12	StringTie	exon	40522643	40522696	1000	+	.	gene_id "MSTRG.39813"; transcript_id "MSTRG.39813.17"; exon_number "100";
chr12	StringTie	exon	40523392	40523445	1000	+	.	gene_id "MSTRG.39813"; transcript_id "MSTRG.39813.17"; exon_number "101";
chr12	StringTie	exon	40523589	40523642	1000	+	.	gene_id "MSTRG.39813"; transcript_id "MSTRG.39813.17"; exon_number "102";
chr12	StringTie	exon	40524516	40524569	1000	+	.	gene_id "MSTRG.39813"; transcript_id "MSTRG.39813.17"; exon_number "103";
chr12	StringTie	exon	40525072	40525107	1000	+	.	gene_id "MSTRG.39813"; transcript_id "MSTRG.39813.17"; exon_number "104";
chr12	StringTie	exon	40525383	40525430	1000	+	.	gene_id "MSTRG.39813"; transcript_id "MSTRG.39813.17"; exon_number "105";
chr12	StringTie	exon	40525568	40525621	1000	+	.	gene_id "MSTRG.39813"; transcript_id "MSTRG.39813.17"; exon_number "106";
chr12	StringTie	exon	40526273	40526326	1000	+	.	gene_id "MSTRG.39813"; transcript_id "MSTRG.39813.17"; exon_number "107";
chr12	StringTie	exon	40527096	40527149	1000	+	.	gene_id "MSTRG.39813"; transcript_id "MSTRG.39813.17"; exon_number "108";
chr12	StringTie	exon	40527291	40527344	1000	+	.	gene_id "MSTRG.39813"; transcript_id "MSTRG.39813.17"; exon_number "109";
chr12	StringTie	exon	40527755	40527787	1000	+	.	gene_id "MSTRG.39813"; transcript_id "MSTRG.39813.17"; exon_number "110";
chr12	StringTie	exon	40528057	40528110	1000	+	.	gene_id "MSTRG.39813"; transcript_id "MSTRG.39813.17"; exon_number "111";
chr12	StringTie	exon	40528257	40528307	1000	+	.	gene_id "MSTRG.39813"; transcript_id "MSTRG.39813.17"; exon_number "112";
chr12	StringTie	exon	40529177	40529230	1000	+	.	gene_id "MSTRG.39813"; transcript_id "MSTRG.39813.17"; exon_number "113";
chr12	StringTie	exon	40530273	40530320	1000	+	.	gene_id "MSTRG.39813"; transcript_id "MSTRG.39813.17"; exon_number "114";
chr12	StringTie	exon	40530458	40530511	1000	+	.	gene_id "MSTRG.39813"; transcript_id "MSTRG.39813.17"; exon_number "115";
chr12	StringTie	exon	40531057	40531110	1000	+	.	gene_id "MSTRG.39813"; transcript_id "MSTRG.39813.17"; exon_number "116";
chr12	StringTie	exon	40531209	40531262	1000	+	.	gene_id "MSTRG.39813"; transcript_id "MSTRG.39813.17"; exon_number "117";
chr12	StringTie	exon	40532029	40532082	1000	+	.	gene_id "MSTRG.39813"; transcript_id "MSTRG.39813.17"; exon_number "118";
chr12	StringTie	exon	40532229	40532282	1000	+	.	gene_id "MSTRG.39813"; transcript_id "MSTRG.39813.17"; exon_number "119";
chr12	StringTie	exon	40533025	40533078	1000	+	.	gene_id "MSTRG.39813"; transcript_id "MSTRG.39813.17"; exon_number "120";
chr12	StringTie	exon	40533233	40533283	1000	+	.	gene_id "MSTRG.39813"; transcript_id "MSTRG.39813.17"; exon_number "121";
chr12	StringTie	exon	40534156	40534209	1000	+	.	gene_id "MSTRG.39813"; transcript_id "MSTRG.39813.17"; exon_number "122";
chr12	StringTie	exon	40534711	40534743	1000	+	.	gene_id "MSTRG.39813"; transcript_id "MSTRG.39813.17"; exon_number "123";
chr12	StringTie	exon	40535013	40535066	1000	+	.	gene_id "MSTRG.39813"; transcript_id "MSTRG.39813.17"; exon_number "124";
chr12	StringTie	exon	40535204	40535257	1000	+	.	gene_id "MSTRG.39813"; transcript_id "MSTRG.39813.17"; exon_number "125";
chr12	StringTie	exon	40535765	40535809	1000	+	.	gene_id "MSTRG.39813"; transcript_id "MSTRG.39813.17"; exon_number "126";
chr12	StringTie	exon	40535906	40535959	1000	+	.	gene_id "MSTRG.39813"; transcript_id "MSTRG.39813.17"; exon_number "127";
chr12	StringTie	exon	40536440	40536484	1000	+	.	gene_id "MSTRG.39813"; transcript_id "MSTRG.39813.17"; exon_number "128";
chr12	StringTie	exon	40536923	40536976	1000	+	.	gene_id "MSTRG.39813"; transcript_id "MSTRG.39813.17"; exon_number "129";
chr12	StringTie	exon	40537396	40537428	1000	+	.	gene_id "MSTRG.39813"; transcript_id "MSTRG.39813.17"; exon_number "130";
chr12	StringTie	exon	40537662	40537715	1000	+	.	gene_id "MSTRG.39813"; transcript_id "MSTRG.39813.17"; exon_number "131";
chr12	StringTie	exon	40537854	40537907	1000	+	.	gene_id "MSTRG.39813"; transcript_id "MSTRG.39813.17"; exon_number "132";
chr12	StringTie	exon	40538794	40538847	1000	+	.	gene_id "MSTRG.39813"; transcript_id "MSTRG.39813.17"; exon_number "133";
chr12	StringTie	exon	40539529	40539561	1000	+	.	gene_id "MSTRG.39813"; transcript_id "MSTRG.39813.17"; exon_number "134";
chr12	StringTie	exon	40541619	40541672	1000	+	.	gene_id "MSTRG.39813"; transcript_id "MSTRG.39813.17"; exon_number "135";
chr12	StringTie	exon	40541815	40541868	1000	+	.	gene_id "MSTRG.39813"; transcript_id "MSTRG.39813.17"; exon_number "136";
chr12	StringTie	exon	40542274	40542306	1000	+	.	gene_id "MSTRG.39813"; transcript_id "MSTRG.39813.17"; exon_number "137";
chr12	StringTie	exon	40542562	40542615	1000	+	.	gene_id "MSTRG.39813"; transcript_id "MSTRG.39813.17"; exon_number "138";
chr12	StringTie	exon	40542765	40542818	1000	+	.	gene_id "MSTRG.39813"; transcript_id "MSTRG.39813.17"; exon_number "139";
chr12	StringTie	exon	40543789	40543842	1000	+	.	gene_id "MSTRG.39813"; transcript_id "MSTRG.39813.17"; exon_number "140";
chr12	StringTie	exon	40544352	40544384	1000	+	.	gene_id "MSTRG.39813"; transcript_id "MSTRG.39813.17"; exon_number "141";
chr12	StringTie	exon	40544639	40544692	1000	+	.	gene_id "MSTRG.39813"; transcript_id "MSTRG.39813.17"; exon_number "142";
chr12	StringTie	exon	40545050	40545097	1000	+	.	gene_id "MSTRG.39813"; transcript_id "MSTRG.39813.17"; exon_number "143";
chr12	StringTie	exon	40545336	40545398	1000	+	.	gene_id "MSTRG.39813"; transcript_id "MSTRG.39813.17"; exon_number "144";
chr12	StringTie	exon	40545956	40546003	1000	+	.	gene_id "MSTRG.39813"; transcript_id "MSTRG.39813.17"; exon_number "145";
chr12	StringTie	exon	40546396	40546449	1000	+	.	gene_id "MSTRG.39813"; transcript_id "MSTRG.39813.17"; exon_number "146";
chr12	StringTie	exon	40546603	40546656	1000	+	.	gene_id "MSTRG.39813"; transcript_id "MSTRG.39813.17"; exon_number "147";
chr12	StringTie	exon	40547135	40547182	1000	+	.	gene_id "MSTRG.39813"; transcript_id "MSTRG.39813.17"; exon_number "148";
chr12	StringTie	exon	40547772	40547825	1000	+	.	gene_id "MSTRG.39813"; transcript_id "MSTRG.39813.17"; exon_number "149";
chr12	StringTie	exon	40548578	40548631	1000	+	.	gene_id "MSTRG.39813"; transcript_id "MSTRG.39813.17"; exon_number "150";
chr12	StringTie	exon	40549597	40549644	1000	+	.	gene_id "MSTRG.39813"; transcript_id "MSTRG.39813.17"; exon_number "151";
chr12	StringTie	exon	40549896	40549949	1000	+	.	gene_id "MSTRG.39813"; transcript_id "MSTRG.39813.17"; exon_number "152";
chr12	StringTie	exon	40550105	40550158	1000	+	.	gene_id "MSTRG.39813"; transcript_id "MSTRG.39813.17"; exon_number "153";
chr12	StringTie	exon	40550482	40550535	1000	+	.	gene_id "MSTRG.39813"; transcript_id "MSTRG.39813.17"; exon_number "154";
chr12	StringTie	exon	40550681	40550734	1000	+	.	gene_id "MSTRG.39813"; transcript_id "MSTRG.39813.17"; exon_number "155";
chr12	StringTie	exon	40557145	40557195	1000	+	.	gene_id "MSTRG.39813"; transcript_id "MSTRG.39813.17"; exon_number "156";
chr12	StringTie	exon	40557464	40557517	1000	+	.	gene_id "MSTRG.39813"; transcript_id "MSTRG.39813.17"; exon_number "157";
chr12	StringTie	exon	40557818	40557871	1000	+	.	gene_id "MSTRG.39813"; transcript_id "MSTRG.39813.17"; exon_number "158";
chr12	StringTie	exon	40558093	40558134	1000	+	.	gene_id "MSTRG.39813"; transcript_id "MSTRG.39813.17"; exon_number "159";
chr12	StringTie	exon	40559235	40559288	1000	+	.	gene_id "MSTRG.39813"; transcript_id "MSTRG.39813.17"; exon_number "160";
chr12	StringTie	exon	40560536	40560589	1000	+	.	gene_id "MSTRG.39813"; transcript_id "MSTRG.39813.17"; exon_number "161";
chr12	StringTie	exon	40561001	40561054	1000	+	.	gene_id "MSTRG.39813"; transcript_id "MSTRG.39813.17"; exon_number "162";
chr12	StringTie	exon	40561339	40561392	1000	+	.	gene_id "MSTRG.39813"; transcript_id "MSTRG.39813.17"; exon_number "163";
chr12	StringTie	exon	40561562	40561609	1000	+	.	gene_id "MSTRG.39813"; transcript_id "MSTRG.39813.17"; exon_number "164";
chr12	StringTie	exon	40563531	40565795	1000	+	.	gene_id "MSTRG.39813"; transcript_id "MSTRG.39813.17"; exon_number "165";
chr12	StringTie	exon	40566126	40566163	1000	+	.	gene_id "MSTRG.39813"; transcript_id "MSTRG.39813.17"; exon_number "166";
chr12	StringTie	exon	40567598	40567833	1000	+	.	gene_id "MSTRG.39813"; transcript_id "MSTRG.39813.17"; exon_number "167";
chr12	StringTie	exon	40569003	40569042	1000	+	.	gene_id "MSTRG.39813"; transcript_id "MSTRG.39813.17"; exon_number "168";
chr12	StringTie	exon	40569696	40569804	1000	+	.	gene_id "MSTRG.39813"; transcript_id "MSTRG.39813.17"; exon_number "169";
chr12	StringTie	exon	40570463	40570832	1000	+	.	gene_id "MSTRG.39813"; transcript_id "MSTRG.39813.17"; exon_number "170";
chr12	StringTie	transcript	40393399	40570832	1000	+	.	gene_id "MSTRG.39813"; transcript_id "MSTRG.39813.18";
chr12	StringTie	exon	40393399	40393499	1000	+	.	gene_id "MSTRG.39813"; transcript_id "MSTRG.39813.18"; exon_number "1";
chr12	StringTie	exon	40397879	40397911	1000	+	.	gene_id "MSTRG.39813"; transcript_id "MSTRG.39813.18"; exon_number "2";
chr12	StringTie	exon	40400041	40400067	1000	+	.	gene_id "MSTRG.39813"; transcript_id "MSTRG.39813.18"; exon_number "3";
chr12	StringTie	exon	40406024	40406173	1000	+	.	gene_id "MSTRG.39813"; transcript_id "MSTRG.39813.18"; exon_number "4";
chr12	StringTie	exon	40408226	40408375	1000	+	.	gene_id "MSTRG.39813"; transcript_id "MSTRG.39813.18"; exon_number "5";
chr12	StringTie	exon	40412033	40414653	1000	+	.	gene_id "MSTRG.39813"; transcript_id "MSTRG.39813.18"; exon_number "6";
chr12	StringTie	exon	40414795	40416230	1000	+	.	gene_id "MSTRG.39813"; transcript_id "MSTRG.39813.18"; exon_number "7";
chr12	StringTie	exon	40416318	40418180	1000	+	.	gene_id "MSTRG.39813"; transcript_id "MSTRG.39813.18"; exon_number "8";
chr12	StringTie	exon	40419174	40419233	1000	+	.	gene_id "MSTRG.39813"; transcript_id "MSTRG.39813.18"; exon_number "9";
chr12	StringTie	exon	40420207	40420435	1000	+	.	gene_id "MSTRG.39813"; transcript_id "MSTRG.39813.18"; exon_number "10";
chr12	StringTie	exon	40421213	40421323	1000	+	.	gene_id "MSTRG.39813"; transcript_id "MSTRG.39813.18"; exon_number "11";
chr12	StringTie	exon	40421840	40421900	1000	+	.	gene_id "MSTRG.39813"; transcript_id "MSTRG.39813.18"; exon_number "12";
chr12	StringTie	exon	40422104	40422201	1000	+	.	gene_id "MSTRG.39813"; transcript_id "MSTRG.39813.18"; exon_number "13";
chr12	StringTie	exon	40426407	40426617	1000	+	.	gene_id "MSTRG.39813"; transcript_id "MSTRG.39813.18"; exon_number "14";
chr12	StringTie	exon	40427374	40427496	1000	+	.	gene_id "MSTRG.39813"; transcript_id "MSTRG.39813.18"; exon_number "15";
chr12	StringTie	exon	40427970	40428093	1000	+	.	gene_id "MSTRG.39813"; transcript_id "MSTRG.39813.18"; exon_number "16";
chr12	StringTie	exon	40429542	40429677	1000	+	.	gene_id "MSTRG.39813"; transcript_id "MSTRG.39813.18"; exon_number "17";
chr12	StringTie	exon	40431626	40431718	1000	+	.	gene_id "MSTRG.39813"; transcript_id "MSTRG.39813.18"; exon_number "18";
chr12	StringTie	exon	40432378	40432462	1000	+	.	gene_id "MSTRG.39813"; transcript_id "MSTRG.39813.18"; exon_number "19";
chr12	StringTie	exon	40432627	40432764	1000	+	.	gene_id "MSTRG.39813"; transcript_id "MSTRG.39813.18"; exon_number "20";
chr12	StringTie	exon	40433764	40433913	1000	+	.	gene_id "MSTRG.39813"; transcript_id "MSTRG.39813.18"; exon_number "21";
chr12	StringTie	exon	40436097	40436191	1000	+	.	gene_id "MSTRG.39813"; transcript_id "MSTRG.39813.18"; exon_number "22";
chr12	StringTie	exon	40436617	40436743	1000	+	.	gene_id "MSTRG.39813"; transcript_id "MSTRG.39813.18"; exon_number "23";
chr12	StringTie	exon	40438128	40438374	1000	+	.	gene_id "MSTRG.39813"; transcript_id "MSTRG.39813.18"; exon_number "24";
chr12	StringTie	exon	40440574	40440626	1000	+	.	gene_id "MSTRG.39813"; transcript_id "MSTRG.39813.18"; exon_number "25";
chr12	StringTie	exon	40440724	40440824	1000	+	.	gene_id "MSTRG.39813"; transcript_id "MSTRG.39813.18"; exon_number "26";
chr12	StringTie	exon	40441061	40441212	1000	+	.	gene_id "MSTRG.39813"; transcript_id "MSTRG.39813.18"; exon_number "27";
chr12	StringTie	exon	40441872	40442010	1000	+	.	gene_id "MSTRG.39813"; transcript_id "MSTRG.39813.18"; exon_number "28";
chr12	StringTie	exon	40443076	40443180	1000	+	.	gene_id "MSTRG.39813"; transcript_id "MSTRG.39813.18"; exon_number "29";
chr12	StringTie	exon	40444077	40444316	1000	+	.	gene_id "MSTRG.39813"; transcript_id "MSTRG.39813.18"; exon_number "30";
chr12	StringTie	exon	40444389	40444545	1000	+	.	gene_id "MSTRG.39813"; transcript_id "MSTRG.39813.18"; exon_number "31";
chr12	StringTie	exon	40445519	40445644	1000	+	.	gene_id "MSTRG.39813"; transcript_id "MSTRG.39813.18"; exon_number "32";
chr12	StringTie	exon	40446488	40446629	1000	+	.	gene_id "MSTRG.39813"; transcript_id "MSTRG.39813.18"; exon_number "33";
chr12	StringTie	exon	40447325	40447356	1000	+	.	gene_id "MSTRG.39813"; transcript_id "MSTRG.39813.18"; exon_number "34";
chr12	StringTie	exon	40448166	40448195	1000	+	.	gene_id "MSTRG.39813"; transcript_id "MSTRG.39813.18"; exon_number "35";
chr12	StringTie	exon	40449689	40449730	1000	+	.	gene_id "MSTRG.39813"; transcript_id "MSTRG.39813.18"; exon_number "36";
chr12	StringTie	exon	40450261	40450293	1000	+	.	gene_id "MSTRG.39813"; transcript_id "MSTRG.39813.18"; exon_number "37";
chr12	StringTie	exon	40450672	40450716	1000	+	.	gene_id "MSTRG.39813"; transcript_id "MSTRG.39813.18"; exon_number "38";
chr12	StringTie	exon	40458731	40458769	1000	+	.	gene_id "MSTRG.39813"; transcript_id "MSTRG.39813.18"; exon_number "39";
chr12	StringTie	exon	40460235	40460333	1000	+	.	gene_id "MSTRG.39813"; transcript_id "MSTRG.39813.18"; exon_number "40";
chr12	StringTie	exon	40463145	40463243	1000	+	.	gene_id "MSTRG.39813"; transcript_id "MSTRG.39813.18"; exon_number "41";
chr12	StringTie	exon	40463440	40463505	1000	+	.	gene_id "MSTRG.39813"; transcript_id "MSTRG.39813.18"; exon_number "42";
chr12	StringTie	exon	40464120	40464203	1000	+	.	gene_id "MSTRG.39813"; transcript_id "MSTRG.39813.18"; exon_number "43";
chr12	StringTie	exon	40464421	40464498	1000	+	.	gene_id "MSTRG.39813"; transcript_id "MSTRG.39813.18"; exon_number "44";
chr12	StringTie	exon	40465139	40465213	1000	+	.	gene_id "MSTRG.39813"; transcript_id "MSTRG.39813.18"; exon_number "45";
chr12	StringTie	exon	40465455	40465589	1000	+	.	gene_id "MSTRG.39813"; transcript_id "MSTRG.39813.18"; exon_number "46";
chr12	StringTie	exon	40465973	40466038	1000	+	.	gene_id "MSTRG.39813"; transcript_id "MSTRG.39813.18"; exon_number "47";
chr12	StringTie	exon	40473141	40473239	1000	+	.	gene_id "MSTRG.39813"; transcript_id "MSTRG.39813.18"; exon_number "48";
chr12	StringTie	exon	40474760	40474861	1000	+	.	gene_id "MSTRG.39813"; transcript_id "MSTRG.39813.18"; exon_number "49";
chr12	StringTie	exon	40475096	40475197	1000	+	.	gene_id "MSTRG.39813"; transcript_id "MSTRG.39813.18"; exon_number "50";
chr12	StringTie	exon	40475570	40475665	1000	+	.	gene_id "MSTRG.39813"; transcript_id "MSTRG.39813.18"; exon_number "51";
chr12	StringTie	exon	40479053	40488101	1000	+	.	gene_id "MSTRG.39813"; transcript_id "MSTRG.39813.18"; exon_number "52";
chr12	StringTie	exon	40488702	40491305	1000	+	.	gene_id "MSTRG.39813"; transcript_id "MSTRG.39813.18"; exon_number "53";
chr12	StringTie	exon	40491920	40491997	1000	+	.	gene_id "MSTRG.39813"; transcript_id "MSTRG.39813.18"; exon_number "54";
chr12	StringTie	exon	40493947	40494012	1000	+	.	gene_id "MSTRG.39813"; transcript_id "MSTRG.39813.18"; exon_number "55";
chr12	StringTie	exon	40494119	40494172	1000	+	.	gene_id "MSTRG.39813"; transcript_id "MSTRG.39813.18"; exon_number "56";
chr12	StringTie	exon	40498244	40498297	1000	+	.	gene_id "MSTRG.39813"; transcript_id "MSTRG.39813.18"; exon_number "57";
chr12	StringTie	exon	40498953	40499006	1000	+	.	gene_id "MSTRG.39813"; transcript_id "MSTRG.39813.18"; exon_number "58";
chr12	StringTie	exon	40499404	40499448	1000	+	.	gene_id "MSTRG.39813"; transcript_id "MSTRG.39813.18"; exon_number "59";
chr12	StringTie	exon	40499697	40499750	1000	+	.	gene_id "MSTRG.39813"; transcript_id "MSTRG.39813.18"; exon_number "60";
chr12	StringTie	exon	40500175	40500228	1000	+	.	gene_id "MSTRG.39813"; transcript_id "MSTRG.39813.18"; exon_number "61";
chr12	StringTie	exon	40501153	40501206	1000	+	.	gene_id "MSTRG.39813"; transcript_id "MSTRG.39813.18"; exon_number "62";
chr12	StringTie	exon	40501358	40501411	1000	+	.	gene_id "MSTRG.39813"; transcript_id "MSTRG.39813.18"; exon_number "63";
chr12	StringTie	exon	40502043	40503531	1000	+	.	gene_id "MSTRG.39813"; transcript_id "MSTRG.39813.18"; exon_number "64";
chr12	StringTie	exon	40503666	40503719	1000	+	.	gene_id "MSTRG.39813"; transcript_id "MSTRG.39813.18"; exon_number "65";
chr12	StringTie	exon	40504392	40504445	1000	+	.	gene_id "MSTRG.39813"; transcript_id "MSTRG.39813.18"; exon_number "66";
chr12	StringTie	exon	40504940	40504993	1000	+	.	gene_id "MSTRG.39813"; transcript_id "MSTRG.39813.18"; exon_number "67";
chr12	StringTie	exon	40505114	40505167	1000	+	.	gene_id "MSTRG.39813"; transcript_id "MSTRG.39813.18"; exon_number "68";
chr12	StringTie	exon	40506079	40506132	1000	+	.	gene_id "MSTRG.39813"; transcript_id "MSTRG.39813.18"; exon_number "69";
chr12	StringTie	exon	40506264	40506317	1000	+	.	gene_id "MSTRG.39813"; transcript_id "MSTRG.39813.18"; exon_number "70";
chr12	StringTie	exon	40507003	40507056	1000	+	.	gene_id "MSTRG.39813"; transcript_id "MSTRG.39813.18"; exon_number "71";
chr12	StringTie	exon	40507213	40507266	1000	+	.	gene_id "MSTRG.39813"; transcript_id "MSTRG.39813.18"; exon_number "72";
chr12	StringTie	exon	40507841	40507894	1000	+	.	gene_id "MSTRG.39813"; transcript_id "MSTRG.39813.18"; exon_number "73";
chr12	StringTie	exon	40508015	40508068	1000	+	.	gene_id "MSTRG.39813"; transcript_id "MSTRG.39813.18"; exon_number "74";
chr12	StringTie	exon	40509034	40509087	1000	+	.	gene_id "MSTRG.39813"; transcript_id "MSTRG.39813.18"; exon_number "75";
chr12	StringTie	exon	40509219	40509272	1000	+	.	gene_id "MSTRG.39813"; transcript_id "MSTRG.39813.18"; exon_number "76";
chr12	StringTie	exon	40509959	40510012	1000	+	.	gene_id "MSTRG.39813"; transcript_id "MSTRG.39813.18"; exon_number "77";
chr12	StringTie	exon	40510169	40510222	1000	+	.	gene_id "MSTRG.39813"; transcript_id "MSTRG.39813.18"; exon_number "78";
chr12	StringTie	exon	40510797	40510850	1000	+	.	gene_id "MSTRG.39813"; transcript_id "MSTRG.39813.18"; exon_number "79";
chr12	StringTie	exon	40510971	40511024	1000	+	.	gene_id "MSTRG.39813"; transcript_id "MSTRG.39813.18"; exon_number "80";
chr12	StringTie	exon	40512168	40512221	1000	+	.	gene_id "MSTRG.39813"; transcript_id "MSTRG.39813.18"; exon_number "81";
chr12	StringTie	exon	40513529	40513582	1000	+	.	gene_id "MSTRG.39813"; transcript_id "MSTRG.39813.18"; exon_number "82";
chr12	StringTie	exon	40513731	40513784	1000	+	.	gene_id "MSTRG.39813"; transcript_id "MSTRG.39813.18"; exon_number "83";
chr12	StringTie	exon	40514390	40514443	1000	+	.	gene_id "MSTRG.39813"; transcript_id "MSTRG.39813.18"; exon_number "84";
chr12	StringTie	exon	40514975	40515028	1000	+	.	gene_id "MSTRG.39813"; transcript_id "MSTRG.39813.18"; exon_number "85";
chr12	StringTie	exon	40515174	40515218	1000	+	.	gene_id "MSTRG.39813"; transcript_id "MSTRG.39813.18"; exon_number "86";
chr12	StringTie	exon	40515442	40515495	1000	+	.	gene_id "MSTRG.39813"; transcript_id "MSTRG.39813.18"; exon_number "87";
chr12	StringTie	exon	40516101	40516145	1000	+	.	gene_id "MSTRG.39813"; transcript_id "MSTRG.39813.18"; exon_number "88";
chr12	StringTie	exon	40516414	40516467	1000	+	.	gene_id "MSTRG.39813"; transcript_id "MSTRG.39813.18"; exon_number "89";
chr12	StringTie	exon	40516614	40516667	1000	+	.	gene_id "MSTRG.39813"; transcript_id "MSTRG.39813.18"; exon_number "90";
chr12	StringTie	exon	40517182	40517235	1000	+	.	gene_id "MSTRG.39813"; transcript_id "MSTRG.39813.18"; exon_number "91";
chr12	StringTie	exon	40517853	40517906	1000	+	.	gene_id "MSTRG.39813"; transcript_id "MSTRG.39813.18"; exon_number "92";
chr12	StringTie	exon	40518511	40518543	1000	+	.	gene_id "MSTRG.39813"; transcript_id "MSTRG.39813.18"; exon_number "93";
chr12	StringTie	exon	40518806	40518859	1000	+	.	gene_id "MSTRG.39813"; transcript_id "MSTRG.39813.18"; exon_number "94";
chr12	StringTie	exon	40519003	40519056	1000	+	.	gene_id "MSTRG.39813"; transcript_id "MSTRG.39813.18"; exon_number "95";
chr12	StringTie	exon	40519919	40519972	1000	+	.	gene_id "MSTRG.39813"; transcript_id "MSTRG.39813.18"; exon_number "96";
chr12	StringTie	exon	40520427	40520456	1000	+	.	gene_id "MSTRG.39813"; transcript_id "MSTRG.39813.18"; exon_number "97";
chr12	StringTie	exon	40520724	40520777	1000	+	.	gene_id "MSTRG.39813"; transcript_id "MSTRG.39813.18"; exon_number "98";
chr12	StringTie	exon	40520915	40520968	1000	+	.	gene_id "MSTRG.39813"; transcript_id "MSTRG.39813.18"; exon_number "99";
chr12	StringTie	exon	40521474	40521527	1000	+	.	gene_id "MSTRG.39813"; transcript_id "MSTRG.39813.18"; exon_number "100";
chr12	StringTie	exon	40521625	40521679	1000	+	.	gene_id "MSTRG.39813"; transcript_id "MSTRG.39813.18"; exon_number "101";
chr12	StringTie	exon	40522643	40522696	1000	+	.	gene_id "MSTRG.39813"; transcript_id "MSTRG.39813.18"; exon_number "102";
chr12	StringTie	exon	40523392	40523445	1000	+	.	gene_id "MSTRG.39813"; transcript_id "MSTRG.39813.18"; exon_number "103";
chr12	StringTie	exon	40523589	40523642	1000	+	.	gene_id "MSTRG.39813"; transcript_id "MSTRG.39813.18"; exon_number "104";
chr12	StringTie	exon	40524516	40524569	1000	+	.	gene_id "MSTRG.39813"; transcript_id "MSTRG.39813.18"; exon_number "105";
chr12	StringTie	exon	40525072	40525107	1000	+	.	gene_id "MSTRG.39813"; transcript_id "MSTRG.39813.18"; exon_number "106";
chr12	StringTie	exon	40525383	40525430	1000	+	.	gene_id "MSTRG.39813"; transcript_id "MSTRG.39813.18"; exon_number "107";
chr12	StringTie	exon	40525568	40525621	1000	+	.	gene_id "MSTRG.39813"; transcript_id "MSTRG.39813.18"; exon_number "108";
chr12	StringTie	exon	40526273	40526326	1000	+	.	gene_id "MSTRG.39813"; transcript_id "MSTRG.39813.18"; exon_number "109";
chr12	StringTie	exon	40527096	40527149	1000	+	.	gene_id "MSTRG.39813"; transcript_id "MSTRG.39813.18"; exon_number "110";
chr12	StringTie	exon	40527291	40527344	1000	+	.	gene_id "MSTRG.39813"; transcript_id "MSTRG.39813.18"; exon_number "111";
chr12	StringTie	exon	40527755	40527787	1000	+	.	gene_id "MSTRG.39813"; transcript_id "MSTRG.39813.18"; exon_number "112";
chr12	StringTie	exon	40528057	40528110	1000	+	.	gene_id "MSTRG.39813"; transcript_id "MSTRG.39813.18"; exon_number "113";
chr12	StringTie	exon	40528257	40528307	1000	+	.	gene_id "MSTRG.39813"; transcript_id "MSTRG.39813.18"; exon_number "114";
chr12	StringTie	exon	40529177	40529230	1000	+	.	gene_id "MSTRG.39813"; transcript_id "MSTRG.39813.18"; exon_number "115";
chr12	StringTie	exon	40530273	40530320	1000	+	.	gene_id "MSTRG.39813"; transcript_id "MSTRG.39813.18"; exon_number "116";
chr12	StringTie	exon	40530458	40530511	1000	+	.	gene_id "MSTRG.39813"; transcript_id "MSTRG.39813.18"; exon_number "117";
chr12	StringTie	exon	40531057	40531110	1000	+	.	gene_id "MSTRG.39813"; transcript_id "MSTRG.39813.18"; exon_number "118";
chr12	StringTie	exon	40531209	40531262	1000	+	.	gene_id "MSTRG.39813"; transcript_id "MSTRG.39813.18"; exon_number "119";
chr12	StringTie	exon	40532029	40532082	1000	+	.	gene_id "MSTRG.39813"; transcript_id "MSTRG.39813.18"; exon_number "120";
chr12	StringTie	exon	40532229	40532282	1000	+	.	gene_id "MSTRG.39813"; transcript_id "MSTRG.39813.18"; exon_number "121";
chr12	StringTie	exon	40533025	40533078	1000	+	.	gene_id "MSTRG.39813"; transcript_id "MSTRG.39813.18"; exon_number "122";
chr12	StringTie	exon	40533233	40533283	1000	+	.	gene_id "MSTRG.39813"; transcript_id "MSTRG.39813.18"; exon_number "123";
chr12	StringTie	exon	40534156	40534209	1000	+	.	gene_id "MSTRG.39813"; transcript_id "MSTRG.39813.18"; exon_number "124";
chr12	StringTie	exon	40534711	40534743	1000	+	.	gene_id "MSTRG.39813"; transcript_id "MSTRG.39813.18"; exon_number "125";
chr12	StringTie	exon	40535013	40535066	1000	+	.	gene_id "MSTRG.39813"; transcript_id "MSTRG.39813.18"; exon_number "126";
chr12	StringTie	exon	40535204	40535257	1000	+	.	gene_id "MSTRG.39813"; transcript_id "MSTRG.39813.18"; exon_number "127";
chr12	StringTie	exon	40535765	40535809	1000	+	.	gene_id "MSTRG.39813"; transcript_id "MSTRG.39813.18"; exon_number "128";
chr12	StringTie	exon	40535906	40535959	1000	+	.	gene_id "MSTRG.39813"; transcript_id "MSTRG.39813.18"; exon_number "129";
chr12	StringTie	exon	40536440	40536484	1000	+	.	gene_id "MSTRG.39813"; transcript_id "MSTRG.39813.18"; exon_number "130";
chr12	StringTie	exon	40536923	40536976	1000	+	.	gene_id "MSTRG.39813"; transcript_id "MSTRG.39813.18"; exon_number "131";
chr12	StringTie	exon	40537396	40537428	1000	+	.	gene_id "MSTRG.39813"; transcript_id "MSTRG.39813.18"; exon_number "132";
chr12	StringTie	exon	40537662	40537715	1000	+	.	gene_id "MSTRG.39813"; transcript_id "MSTRG.39813.18"; exon_number "133";
chr12	StringTie	exon	40537854	40537907	1000	+	.	gene_id "MSTRG.39813"; transcript_id "MSTRG.39813.18"; exon_number "134";
chr12	StringTie	exon	40538794	40538847	1000	+	.	gene_id "MSTRG.39813"; transcript_id "MSTRG.39813.18"; exon_number "135";
chr12	StringTie	exon	40539529	40539561	1000	+	.	gene_id "MSTRG.39813"; transcript_id "MSTRG.39813.18"; exon_number "136";
chr12	StringTie	exon	40541619	40541672	1000	+	.	gene_id "MSTRG.39813"; transcript_id "MSTRG.39813.18"; exon_number "137";
chr12	StringTie	exon	40541815	40541868	1000	+	.	gene_id "MSTRG.39813"; transcript_id "MSTRG.39813.18"; exon_number "138";
chr12	StringTie	exon	40542274	40542306	1000	+	.	gene_id "MSTRG.39813"; transcript_id "MSTRG.39813.18"; exon_number "139";
chr12	StringTie	exon	40542562	40542615	1000	+	.	gene_id "MSTRG.39813"; transcript_id "MSTRG.39813.18"; exon_number "140";
chr12	StringTie	exon	40542765	40542818	1000	+	.	gene_id "MSTRG.39813"; transcript_id "MSTRG.39813.18"; exon_number "141";
chr12	StringTie	exon	40543789	40543842	1000	+	.	gene_id "MSTRG.39813"; transcript_id "MSTRG.39813.18"; exon_number "142";
chr12	StringTie	exon	40544352	40544384	1000	+	.	gene_id "MSTRG.39813"; transcript_id "MSTRG.39813.18"; exon_number "143";
chr12	StringTie	exon	40544639	40544692	1000	+	.	gene_id "MSTRG.39813"; transcript_id "MSTRG.39813.18"; exon_number "144";
chr12	StringTie	exon	40545050	40545097	1000	+	.	gene_id "MSTRG.39813"; transcript_id "MSTRG.39813.18"; exon_number "145";
chr12	StringTie	exon	40545336	40545398	1000	+	.	gene_id "MSTRG.39813"; transcript_id "MSTRG.39813.18"; exon_number "146";
chr12	StringTie	exon	40545956	40546003	1000	+	.	gene_id "MSTRG.39813"; transcript_id "MSTRG.39813.18"; exon_number "147";
chr12	StringTie	exon	40546396	40546449	1000	+	.	gene_id "MSTRG.39813"; transcript_id "MSTRG.39813.18"; exon_number "148";
chr12	StringTie	exon	40546603	40546656	1000	+	.	gene_id "MSTRG.39813"; transcript_id "MSTRG.39813.18"; exon_number "149";
chr12	StringTie	exon	40547135	40547182	1000	+	.	gene_id "MSTRG.39813"; transcript_id "MSTRG.39813.18"; exon_number "150";
chr12	StringTie	exon	40547772	40547825	1000	+	.	gene_id "MSTRG.39813"; transcript_id "MSTRG.39813.18"; exon_number "151";
chr12	StringTie	exon	40548578	40548631	1000	+	.	gene_id "MSTRG.39813"; transcript_id "MSTRG.39813.18"; exon_number "152";
chr12	StringTie	exon	40549597	40549644	1000	+	.	gene_id "MSTRG.39813"; transcript_id "MSTRG.39813.18"; exon_number "153";
chr12	StringTie	exon	40549896	40549949	1000	+	.	gene_id "MSTRG.39813"; transcript_id "MSTRG.39813.18"; exon_number "154";
chr12	StringTie	exon	40550105	40550158	1000	+	.	gene_id "MSTRG.39813"; transcript_id "MSTRG.39813.18"; exon_number "155";
chr12	StringTie	exon	40550482	40550535	1000	+	.	gene_id "MSTRG.39813"; transcript_id "MSTRG.39813.18"; exon_number "156";
chr12	StringTie	exon	40550681	40550734	1000	+	.	gene_id "MSTRG.39813"; transcript_id "MSTRG.39813.18"; exon_number "157";
chr12	StringTie	exon	40557145	40557195	1000	+	.	gene_id "MSTRG.39813"; transcript_id "MSTRG.39813.18"; exon_number "158";
chr12	StringTie	exon	40557464	40557517	1000	+	.	gene_id "MSTRG.39813"; transcript_id "MSTRG.39813.18"; exon_number "159";
chr12	StringTie	exon	40557818	40557871	1000	+	.	gene_id "MSTRG.39813"; transcript_id "MSTRG.39813.18"; exon_number "160";
chr12	StringTie	exon	40558093	40558134	1000	+	.	gene_id "MSTRG.39813"; transcript_id "MSTRG.39813.18"; exon_number "161";
chr12	StringTie	exon	40559235	40559288	1000	+	.	gene_id "MSTRG.39813"; transcript_id "MSTRG.39813.18"; exon_number "162";
chr12	StringTie	exon	40560536	40560589	1000	+	.	gene_id "MSTRG.39813"; transcript_id "MSTRG.39813.18"; exon_number "163";
chr12	StringTie	exon	40561004	40561054	1000	+	.	gene_id "MSTRG.39813"; transcript_id "MSTRG.39813.18"; exon_number "164";
chr12	StringTie	exon	40561339	40561392	1000	+	.	gene_id "MSTRG.39813"; transcript_id "MSTRG.39813.18"; exon_number "165";
chr12	StringTie	exon	40561562	40561609	1000	+	.	gene_id "MSTRG.39813"; transcript_id "MSTRG.39813.18"; exon_number "166";
chr12	StringTie	exon	40563531	40565795	1000	+	.	gene_id "MSTRG.39813"; transcript_id "MSTRG.39813.18"; exon_number "167";
chr12	StringTie	exon	40566126	40566163	1000	+	.	gene_id "MSTRG.39813"; transcript_id "MSTRG.39813.18"; exon_number "168";
chr12	StringTie	exon	40567598	40567833	1000	+	.	gene_id "MSTRG.39813"; transcript_id "MSTRG.39813.18"; exon_number "169";
chr12	StringTie	exon	40569003	40569042	1000	+	.	gene_id "MSTRG.39813"; transcript_id "MSTRG.39813.18"; exon_number "170";
chr12	StringTie	exon	40569696	40569804	1000	+	.	gene_id "MSTRG.39813"; transcript_id "MSTRG.39813.18"; exon_number "171";
chr12	StringTie	exon	40570463	40570832	1000	+	.	gene_id "MSTRG.39813"; transcript_id "MSTRG.39813.18"; exon_number "172";
chr12	StringTie	transcript	40393399	40570832	1000	+	.	gene_id "MSTRG.39813"; transcript_id "MSTRG.39813.19";
chr12	StringTie	exon	40393399	40393499	1000	+	.	gene_id "MSTRG.39813"; transcript_id "MSTRG.39813.19"; exon_number "1";
chr12	StringTie	exon	40397879	40397911	1000	+	.	gene_id "MSTRG.39813"; transcript_id "MSTRG.39813.19"; exon_number "2";
chr12	StringTie	exon	40400041	40400067	1000	+	.	gene_id "MSTRG.39813"; transcript_id "MSTRG.39813.19"; exon_number "3";
chr12	StringTie	exon	40406024	40406173	1000	+	.	gene_id "MSTRG.39813"; transcript_id "MSTRG.39813.19"; exon_number "4";
chr12	StringTie	exon	40408226	40408375	1000	+	.	gene_id "MSTRG.39813"; transcript_id "MSTRG.39813.19"; exon_number "5";
chr12	StringTie	exon	40411607	40419233	1000	+	.	gene_id "MSTRG.39813"; transcript_id "MSTRG.39813.19"; exon_number "6";
chr12	StringTie	exon	40420207	40420435	1000	+	.	gene_id "MSTRG.39813"; transcript_id "MSTRG.39813.19"; exon_number "7";
chr12	StringTie	exon	40421213	40421323	1000	+	.	gene_id "MSTRG.39813"; transcript_id "MSTRG.39813.19"; exon_number "8";
chr12	StringTie	exon	40421840	40421900	1000	+	.	gene_id "MSTRG.39813"; transcript_id "MSTRG.39813.19"; exon_number "9";
chr12	StringTie	exon	40422104	40422201	1000	+	.	gene_id "MSTRG.39813"; transcript_id "MSTRG.39813.19"; exon_number "10";
chr12	StringTie	exon	40426407	40426617	1000	+	.	gene_id "MSTRG.39813"; transcript_id "MSTRG.39813.19"; exon_number "11";
chr12	StringTie	exon	40427374	40427496	1000	+	.	gene_id "MSTRG.39813"; transcript_id "MSTRG.39813.19"; exon_number "12";
chr12	StringTie	exon	40427970	40428093	1000	+	.	gene_id "MSTRG.39813"; transcript_id "MSTRG.39813.19"; exon_number "13";
chr12	StringTie	exon	40429542	40429677	1000	+	.	gene_id "MSTRG.39813"; transcript_id "MSTRG.39813.19"; exon_number "14";
chr12	StringTie	exon	40431626	40431718	1000	+	.	gene_id "MSTRG.39813"; transcript_id "MSTRG.39813.19"; exon_number "15";
chr12	StringTie	exon	40432378	40432462	1000	+	.	gene_id "MSTRG.39813"; transcript_id "MSTRG.39813.19"; exon_number "16";
chr12	StringTie	exon	40432627	40432764	1000	+	.	gene_id "MSTRG.39813"; transcript_id "MSTRG.39813.19"; exon_number "17";
chr12	StringTie	exon	40433764	40433913	1000	+	.	gene_id "MSTRG.39813"; transcript_id "MSTRG.39813.19"; exon_number "18";
chr12	StringTie	exon	40436097	40436191	1000	+	.	gene_id "MSTRG.39813"; transcript_id "MSTRG.39813.19"; exon_number "19";
chr12	StringTie	exon	40436617	40436743	1000	+	.	gene_id "MSTRG.39813"; transcript_id "MSTRG.39813.19"; exon_number "20";
chr12	StringTie	exon	40438128	40438374	1000	+	.	gene_id "MSTRG.39813"; transcript_id "MSTRG.39813.19"; exon_number "21";
chr12	StringTie	exon	40440574	40440626	1000	+	.	gene_id "MSTRG.39813"; transcript_id "MSTRG.39813.19"; exon_number "22";
chr12	StringTie	exon	40440724	40440824	1000	+	.	gene_id "MSTRG.39813"; transcript_id "MSTRG.39813.19"; exon_number "23";
chr12	StringTie	exon	40441061	40441212	1000	+	.	gene_id "MSTRG.39813"; transcript_id "MSTRG.39813.19"; exon_number "24";
chr12	StringTie	exon	40441872	40442010	1000	+	.	gene_id "MSTRG.39813"; transcript_id "MSTRG.39813.19"; exon_number "25";
chr12	StringTie	exon	40443076	40443180	1000	+	.	gene_id "MSTRG.39813"; transcript_id "MSTRG.39813.19"; exon_number "26";
chr12	StringTie	exon	40444077	40444316	1000	+	.	gene_id "MSTRG.39813"; transcript_id "MSTRG.39813.19"; exon_number "27";
chr12	StringTie	exon	40444389	40444841	1000	+	.	gene_id "MSTRG.39813"; transcript_id "MSTRG.39813.19"; exon_number "28";
chr12	StringTie	exon	40445519	40445644	1000	+	.	gene_id "MSTRG.39813"; transcript_id "MSTRG.39813.19"; exon_number "29";
chr12	StringTie	exon	40446488	40446629	1000	+	.	gene_id "MSTRG.39813"; transcript_id "MSTRG.39813.19"; exon_number "30";
chr12	StringTie	exon	40447325	40447356	1000	+	.	gene_id "MSTRG.39813"; transcript_id "MSTRG.39813.19"; exon_number "31";
chr12	StringTie	exon	40448166	40448195	1000	+	.	gene_id "MSTRG.39813"; transcript_id "MSTRG.39813.19"; exon_number "32";
chr12	StringTie	exon	40449689	40449730	1000	+	.	gene_id "MSTRG.39813"; transcript_id "MSTRG.39813.19"; exon_number "33";
chr12	StringTie	exon	40450261	40450293	1000	+	.	gene_id "MSTRG.39813"; transcript_id "MSTRG.39813.19"; exon_number "34";
chr12	StringTie	exon	40450672	40450716	1000	+	.	gene_id "MSTRG.39813"; transcript_id "MSTRG.39813.19"; exon_number "35";
chr12	StringTie	exon	40458731	40458769	1000	+	.	gene_id "MSTRG.39813"; transcript_id "MSTRG.39813.19"; exon_number "36";
chr12	StringTie	exon	40460235	40460333	1000	+	.	gene_id "MSTRG.39813"; transcript_id "MSTRG.39813.19"; exon_number "37";
chr12	StringTie	exon	40463145	40463243	1000	+	.	gene_id "MSTRG.39813"; transcript_id "MSTRG.39813.19"; exon_number "38";
chr12	StringTie	exon	40463440	40463505	1000	+	.	gene_id "MSTRG.39813"; transcript_id "MSTRG.39813.19"; exon_number "39";
chr12	StringTie	exon	40464120	40464203	1000	+	.	gene_id "MSTRG.39813"; transcript_id "MSTRG.39813.19"; exon_number "40";
chr12	StringTie	exon	40464421	40464498	1000	+	.	gene_id "MSTRG.39813"; transcript_id "MSTRG.39813.19"; exon_number "41";
chr12	StringTie	exon	40465139	40465213	1000	+	.	gene_id "MSTRG.39813"; transcript_id "MSTRG.39813.19"; exon_number "42";
chr12	StringTie	exon	40465455	40465589	1000	+	.	gene_id "MSTRG.39813"; transcript_id "MSTRG.39813.19"; exon_number "43";
chr12	StringTie	exon	40465973	40466038	1000	+	.	gene_id "MSTRG.39813"; transcript_id "MSTRG.39813.19"; exon_number "44";
chr12	StringTie	exon	40473141	40473239	1000	+	.	gene_id "MSTRG.39813"; transcript_id "MSTRG.39813.19"; exon_number "45";
chr12	StringTie	exon	40474760	40474861	1000	+	.	gene_id "MSTRG.39813"; transcript_id "MSTRG.39813.19"; exon_number "46";
chr12	StringTie	exon	40475096	40475197	1000	+	.	gene_id "MSTRG.39813"; transcript_id "MSTRG.39813.19"; exon_number "47";
chr12	StringTie	exon	40475570	40475665	1000	+	.	gene_id "MSTRG.39813"; transcript_id "MSTRG.39813.19"; exon_number "48";
chr12	StringTie	exon	40479053	40488101	1000	+	.	gene_id "MSTRG.39813"; transcript_id "MSTRG.39813.19"; exon_number "49";
chr12	StringTie	exon	40488702	40491305	1000	+	.	gene_id "MSTRG.39813"; transcript_id "MSTRG.39813.19"; exon_number "50";
chr12	StringTie	exon	40491920	40491997	1000	+	.	gene_id "MSTRG.39813"; transcript_id "MSTRG.39813.19"; exon_number "51";
chr12	StringTie	exon	40493947	40494012	1000	+	.	gene_id "MSTRG.39813"; transcript_id "MSTRG.39813.19"; exon_number "52";
chr12	StringTie	exon	40494119	40494172	1000	+	.	gene_id "MSTRG.39813"; transcript_id "MSTRG.39813.19"; exon_number "53";
chr12	StringTie	exon	40498244	40498297	1000	+	.	gene_id "MSTRG.39813"; transcript_id "MSTRG.39813.19"; exon_number "54";
chr12	StringTie	exon	40498953	40499006	1000	+	.	gene_id "MSTRG.39813"; transcript_id "MSTRG.39813.19"; exon_number "55";
chr12	StringTie	exon	40499404	40499448	1000	+	.	gene_id "MSTRG.39813"; transcript_id "MSTRG.39813.19"; exon_number "56";
chr12	StringTie	exon	40499697	40499750	1000	+	.	gene_id "MSTRG.39813"; transcript_id "MSTRG.39813.19"; exon_number "57";
chr12	StringTie	exon	40500175	40500228	1000	+	.	gene_id "MSTRG.39813"; transcript_id "MSTRG.39813.19"; exon_number "58";
chr12	StringTie	exon	40501153	40501206	1000	+	.	gene_id "MSTRG.39813"; transcript_id "MSTRG.39813.19"; exon_number "59";
chr12	StringTie	exon	40501358	40501411	1000	+	.	gene_id "MSTRG.39813"; transcript_id "MSTRG.39813.19"; exon_number "60";
chr12	StringTie	exon	40502043	40503531	1000	+	.	gene_id "MSTRG.39813"; transcript_id "MSTRG.39813.19"; exon_number "61";
chr12	StringTie	exon	40503666	40503719	1000	+	.	gene_id "MSTRG.39813"; transcript_id "MSTRG.39813.19"; exon_number "62";
chr12	StringTie	exon	40504392	40504445	1000	+	.	gene_id "MSTRG.39813"; transcript_id "MSTRG.39813.19"; exon_number "63";
chr12	StringTie	exon	40504940	40504993	1000	+	.	gene_id "MSTRG.39813"; transcript_id "MSTRG.39813.19"; exon_number "64";
chr12	StringTie	exon	40505114	40505167	1000	+	.	gene_id "MSTRG.39813"; transcript_id "MSTRG.39813.19"; exon_number "65";
chr12	StringTie	exon	40506079	40506132	1000	+	.	gene_id "MSTRG.39813"; transcript_id "MSTRG.39813.19"; exon_number "66";
chr12	StringTie	exon	40506264	40506317	1000	+	.	gene_id "MSTRG.39813"; transcript_id "MSTRG.39813.19"; exon_number "67";
chr12	StringTie	exon	40507003	40507056	1000	+	.	gene_id "MSTRG.39813"; transcript_id "MSTRG.39813.19"; exon_number "68";
chr12	StringTie	exon	40507213	40507266	1000	+	.	gene_id "MSTRG.39813"; transcript_id "MSTRG.39813.19"; exon_number "69";
chr12	StringTie	exon	40507841	40507894	1000	+	.	gene_id "MSTRG.39813"; transcript_id "MSTRG.39813.19"; exon_number "70";
chr12	StringTie	exon	40508015	40508068	1000	+	.	gene_id "MSTRG.39813"; transcript_id "MSTRG.39813.19"; exon_number "71";
chr12	StringTie	exon	40509034	40509087	1000	+	.	gene_id "MSTRG.39813"; transcript_id "MSTRG.39813.19"; exon_number "72";
chr12	StringTie	exon	40509219	40509272	1000	+	.	gene_id "MSTRG.39813"; transcript_id "MSTRG.39813.19"; exon_number "73";
chr12	StringTie	exon	40509959	40510012	1000	+	.	gene_id "MSTRG.39813"; transcript_id "MSTRG.39813.19"; exon_number "74";
chr12	StringTie	exon	40510169	40510222	1000	+	.	gene_id "MSTRG.39813"; transcript_id "MSTRG.39813.19"; exon_number "75";
chr12	StringTie	exon	40510797	40510850	1000	+	.	gene_id "MSTRG.39813"; transcript_id "MSTRG.39813.19"; exon_number "76";
chr12	StringTie	exon	40510971	40511024	1000	+	.	gene_id "MSTRG.39813"; transcript_id "MSTRG.39813.19"; exon_number "77";
chr12	StringTie	exon	40512168	40512221	1000	+	.	gene_id "MSTRG.39813"; transcript_id "MSTRG.39813.19"; exon_number "78";
chr12	StringTie	exon	40513529	40513582	1000	+	.	gene_id "MSTRG.39813"; transcript_id "MSTRG.39813.19"; exon_number "79";
chr12	StringTie	exon	40513731	40513784	1000	+	.	gene_id "MSTRG.39813"; transcript_id "MSTRG.39813.19"; exon_number "80";
chr12	StringTie	exon	40514390	40514443	1000	+	.	gene_id "MSTRG.39813"; transcript_id "MSTRG.39813.19"; exon_number "81";
chr12	StringTie	exon	40514975	40515028	1000	+	.	gene_id "MSTRG.39813"; transcript_id "MSTRG.39813.19"; exon_number "82";
chr12	StringTie	exon	40515174	40515218	1000	+	.	gene_id "MSTRG.39813"; transcript_id "MSTRG.39813.19"; exon_number "83";
chr12	StringTie	exon	40515442	40515495	1000	+	.	gene_id "MSTRG.39813"; transcript_id "MSTRG.39813.19"; exon_number "84";
chr12	StringTie	exon	40516101	40516145	1000	+	.	gene_id "MSTRG.39813"; transcript_id "MSTRG.39813.19"; exon_number "85";
chr12	StringTie	exon	40516414	40516467	1000	+	.	gene_id "MSTRG.39813"; transcript_id "MSTRG.39813.19"; exon_number "86";
chr12	StringTie	exon	40516614	40516667	1000	+	.	gene_id "MSTRG.39813"; transcript_id "MSTRG.39813.19"; exon_number "87";
chr12	StringTie	exon	40517853	40517906	1000	+	.	gene_id "MSTRG.39813"; transcript_id "MSTRG.39813.19"; exon_number "88";
chr12	StringTie	exon	40518511	40518543	1000	+	.	gene_id "MSTRG.39813"; transcript_id "MSTRG.39813.19"; exon_number "89";
chr12	StringTie	exon	40518806	40518859	1000	+	.	gene_id "MSTRG.39813"; transcript_id "MSTRG.39813.19"; exon_number "90";
chr12	StringTie	exon	40519003	40519056	1000	+	.	gene_id "MSTRG.39813"; transcript_id "MSTRG.39813.19"; exon_number "91";
chr12	StringTie	exon	40519919	40519972	1000	+	.	gene_id "MSTRG.39813"; transcript_id "MSTRG.39813.19"; exon_number "92";
chr12	StringTie	exon	40520427	40520456	1000	+	.	gene_id "MSTRG.39813"; transcript_id "MSTRG.39813.19"; exon_number "93";
chr12	StringTie	exon	40520724	40520777	1000	+	.	gene_id "MSTRG.39813"; transcript_id "MSTRG.39813.19"; exon_number "94";
chr12	StringTie	exon	40520915	40520968	1000	+	.	gene_id "MSTRG.39813"; transcript_id "MSTRG.39813.19"; exon_number "95";
chr12	StringTie	exon	40521474	40521527	1000	+	.	gene_id "MSTRG.39813"; transcript_id "MSTRG.39813.19"; exon_number "96";
chr12	StringTie	exon	40521625	40521679	1000	+	.	gene_id "MSTRG.39813"; transcript_id "MSTRG.39813.19"; exon_number "97";
chr12	StringTie	exon	40522643	40522696	1000	+	.	gene_id "MSTRG.39813"; transcript_id "MSTRG.39813.19"; exon_number "98";
chr12	StringTie	exon	40523392	40523445	1000	+	.	gene_id "MSTRG.39813"; transcript_id "MSTRG.39813.19"; exon_number "99";
chr12	StringTie	exon	40523589	40523642	1000	+	.	gene_id "MSTRG.39813"; transcript_id "MSTRG.39813.19"; exon_number "100";
chr12	StringTie	exon	40524516	40524569	1000	+	.	gene_id "MSTRG.39813"; transcript_id "MSTRG.39813.19"; exon_number "101";
chr12	StringTie	exon	40525072	40525107	1000	+	.	gene_id "MSTRG.39813"; transcript_id "MSTRG.39813.19"; exon_number "102";
chr12	StringTie	exon	40525383	40525430	1000	+	.	gene_id "MSTRG.39813"; transcript_id "MSTRG.39813.19"; exon_number "103";
chr12	StringTie	exon	40525568	40525621	1000	+	.	gene_id "MSTRG.39813"; transcript_id "MSTRG.39813.19"; exon_number "104";
chr12	StringTie	exon	40526273	40526326	1000	+	.	gene_id "MSTRG.39813"; transcript_id "MSTRG.39813.19"; exon_number "105";
chr12	StringTie	exon	40527096	40527149	1000	+	.	gene_id "MSTRG.39813"; transcript_id "MSTRG.39813.19"; exon_number "106";
chr12	StringTie	exon	40527291	40527344	1000	+	.	gene_id "MSTRG.39813"; transcript_id "MSTRG.39813.19"; exon_number "107";
chr12	StringTie	exon	40527755	40527787	1000	+	.	gene_id "MSTRG.39813"; transcript_id "MSTRG.39813.19"; exon_number "108";
chr12	StringTie	exon	40528057	40528110	1000	+	.	gene_id "MSTRG.39813"; transcript_id "MSTRG.39813.19"; exon_number "109";
chr12	StringTie	exon	40528257	40528307	1000	+	.	gene_id "MSTRG.39813"; transcript_id "MSTRG.39813.19"; exon_number "110";
chr12	StringTie	exon	40529177	40529230	1000	+	.	gene_id "MSTRG.39813"; transcript_id "MSTRG.39813.19"; exon_number "111";
chr12	StringTie	exon	40530273	40530320	1000	+	.	gene_id "MSTRG.39813"; transcript_id "MSTRG.39813.19"; exon_number "112";
chr12	StringTie	exon	40530458	40530511	1000	+	.	gene_id "MSTRG.39813"; transcript_id "MSTRG.39813.19"; exon_number "113";
chr12	StringTie	exon	40531057	40531110	1000	+	.	gene_id "MSTRG.39813"; transcript_id "MSTRG.39813.19"; exon_number "114";
chr12	StringTie	exon	40531209	40531262	1000	+	.	gene_id "MSTRG.39813"; transcript_id "MSTRG.39813.19"; exon_number "115";
chr12	StringTie	exon	40532029	40532082	1000	+	.	gene_id "MSTRG.39813"; transcript_id "MSTRG.39813.19"; exon_number "116";
chr12	StringTie	exon	40532229	40532282	1000	+	.	gene_id "MSTRG.39813"; transcript_id "MSTRG.39813.19"; exon_number "117";
chr12	StringTie	exon	40533025	40533078	1000	+	.	gene_id "MSTRG.39813"; transcript_id "MSTRG.39813.19"; exon_number "118";
chr12	StringTie	exon	40533233	40533283	1000	+	.	gene_id "MSTRG.39813"; transcript_id "MSTRG.39813.19"; exon_number "119";
chr12	StringTie	exon	40534156	40534209	1000	+	.	gene_id "MSTRG.39813"; transcript_id "MSTRG.39813.19"; exon_number "120";
chr12	StringTie	exon	40534711	40534743	1000	+	.	gene_id "MSTRG.39813"; transcript_id "MSTRG.39813.19"; exon_number "121";
chr12	StringTie	exon	40535013	40535066	1000	+	.	gene_id "MSTRG.39813"; transcript_id "MSTRG.39813.19"; exon_number "122";
chr12	StringTie	exon	40535204	40535257	1000	+	.	gene_id "MSTRG.39813"; transcript_id "MSTRG.39813.19"; exon_number "123";
chr12	StringTie	exon	40535765	40535809	1000	+	.	gene_id "MSTRG.39813"; transcript_id "MSTRG.39813.19"; exon_number "124";
chr12	StringTie	exon	40535906	40535959	1000	+	.	gene_id "MSTRG.39813"; transcript_id "MSTRG.39813.19"; exon_number "125";
chr12	StringTie	exon	40536440	40536484	1000	+	.	gene_id "MSTRG.39813"; transcript_id "MSTRG.39813.19"; exon_number "126";
chr12	StringTie	exon	40536923	40536976	1000	+	.	gene_id "MSTRG.39813"; transcript_id "MSTRG.39813.19"; exon_number "127";
chr12	StringTie	exon	40537396	40537428	1000	+	.	gene_id "MSTRG.39813"; transcript_id "MSTRG.39813.19"; exon_number "128";
chr12	StringTie	exon	40537662	40537715	1000	+	.	gene_id "MSTRG.39813"; transcript_id "MSTRG.39813.19"; exon_number "129";
chr12	StringTie	exon	40537854	40537907	1000	+	.	gene_id "MSTRG.39813"; transcript_id "MSTRG.39813.19"; exon_number "130";
chr12	StringTie	exon	40538794	40538847	1000	+	.	gene_id "MSTRG.39813"; transcript_id "MSTRG.39813.19"; exon_number "131";
chr12	StringTie	exon	40539529	40539561	1000	+	.	gene_id "MSTRG.39813"; transcript_id "MSTRG.39813.19"; exon_number "132";
chr12	StringTie	exon	40541619	40541672	1000	+	.	gene_id "MSTRG.39813"; transcript_id "MSTRG.39813.19"; exon_number "133";
chr12	StringTie	exon	40541815	40541868	1000	+	.	gene_id "MSTRG.39813"; transcript_id "MSTRG.39813.19"; exon_number "134";
chr12	StringTie	exon	40542274	40542306	1000	+	.	gene_id "MSTRG.39813"; transcript_id "MSTRG.39813.19"; exon_number "135";
chr12	StringTie	exon	40542562	40542615	1000	+	.	gene_id "MSTRG.39813"; transcript_id "MSTRG.39813.19"; exon_number "136";
chr12	StringTie	exon	40542765	40542818	1000	+	.	gene_id "MSTRG.39813"; transcript_id "MSTRG.39813.19"; exon_number "137";
chr12	StringTie	exon	40543789	40543842	1000	+	.	gene_id "MSTRG.39813"; transcript_id "MSTRG.39813.19"; exon_number "138";
chr12	StringTie	exon	40544352	40544384	1000	+	.	gene_id "MSTRG.39813"; transcript_id "MSTRG.39813.19"; exon_number "139";
chr12	StringTie	exon	40544639	40544692	1000	+	.	gene_id "MSTRG.39813"; transcript_id "MSTRG.39813.19"; exon_number "140";
chr12	StringTie	exon	40545050	40545097	1000	+	.	gene_id "MSTRG.39813"; transcript_id "MSTRG.39813.19"; exon_number "141";
chr12	StringTie	exon	40545336	40545398	1000	+	.	gene_id "MSTRG.39813"; transcript_id "MSTRG.39813.19"; exon_number "142";
chr12	StringTie	exon	40545956	40546003	1000	+	.	gene_id "MSTRG.39813"; transcript_id "MSTRG.39813.19"; exon_number "143";
chr12	StringTie	exon	40546396	40546449	1000	+	.	gene_id "MSTRG.39813"; transcript_id "MSTRG.39813.19"; exon_number "144";
chr12	StringTie	exon	40546603	40546656	1000	+	.	gene_id "MSTRG.39813"; transcript_id "MSTRG.39813.19"; exon_number "145";
chr12	StringTie	exon	40547135	40547182	1000	+	.	gene_id "MSTRG.39813"; transcript_id "MSTRG.39813.19"; exon_number "146";
chr12	StringTie	exon	40547772	40547825	1000	+	.	gene_id "MSTRG.39813"; transcript_id "MSTRG.39813.19"; exon_number "147";
chr12	StringTie	exon	40548578	40548631	1000	+	.	gene_id "MSTRG.39813"; transcript_id "MSTRG.39813.19"; exon_number "148";
chr12	StringTie	exon	40549597	40549644	1000	+	.	gene_id "MSTRG.39813"; transcript_id "MSTRG.39813.19"; exon_number "149";
chr12	StringTie	exon	40549896	40549949	1000	+	.	gene_id "MSTRG.39813"; transcript_id "MSTRG.39813.19"; exon_number "150";
chr12	StringTie	exon	40550105	40550158	1000	+	.	gene_id "MSTRG.39813"; transcript_id "MSTRG.39813.19"; exon_number "151";
chr12	StringTie	exon	40550482	40550535	1000	+	.	gene_id "MSTRG.39813"; transcript_id "MSTRG.39813.19"; exon_number "152";
chr12	StringTie	exon	40550681	40550734	1000	+	.	gene_id "MSTRG.39813"; transcript_id "MSTRG.39813.19"; exon_number "153";
chr12	StringTie	exon	40557145	40557195	1000	+	.	gene_id "MSTRG.39813"; transcript_id "MSTRG.39813.19"; exon_number "154";
chr12	StringTie	exon	40557464	40557517	1000	+	.	gene_id "MSTRG.39813"; transcript_id "MSTRG.39813.19"; exon_number "155";
chr12	StringTie	exon	40557818	40557871	1000	+	.	gene_id "MSTRG.39813"; transcript_id "MSTRG.39813.19"; exon_number "156";
chr12	StringTie	exon	40558093	40558134	1000	+	.	gene_id "MSTRG.39813"; transcript_id "MSTRG.39813.19"; exon_number "157";
chr12	StringTie	exon	40559235	40559288	1000	+	.	gene_id "MSTRG.39813"; transcript_id "MSTRG.39813.19"; exon_number "158";
chr12	StringTie	exon	40560536	40560589	1000	+	.	gene_id "MSTRG.39813"; transcript_id "MSTRG.39813.19"; exon_number "159";
chr12	StringTie	exon	40561001	40561054	1000	+	.	gene_id "MSTRG.39813"; transcript_id "MSTRG.39813.19"; exon_number "160";
chr12	StringTie	exon	40561339	40561392	1000	+	.	gene_id "MSTRG.39813"; transcript_id "MSTRG.39813.19"; exon_number "161";
chr12	StringTie	exon	40561562	40561609	1000	+	.	gene_id "MSTRG.39813"; transcript_id "MSTRG.39813.19"; exon_number "162";
chr12	StringTie	exon	40563531	40565795	1000	+	.	gene_id "MSTRG.39813"; transcript_id "MSTRG.39813.19"; exon_number "163";
chr12	StringTie	exon	40566126	40566163	1000	+	.	gene_id "MSTRG.39813"; transcript_id "MSTRG.39813.19"; exon_number "164";
chr12	StringTie	exon	40567598	40567833	1000	+	.	gene_id "MSTRG.39813"; transcript_id "MSTRG.39813.19"; exon_number "165";
chr12	StringTie	exon	40569003	40569042	1000	+	.	gene_id "MSTRG.39813"; transcript_id "MSTRG.39813.19"; exon_number "166";
chr12	StringTie	exon	40569696	40569804	1000	+	.	gene_id "MSTRG.39813"; transcript_id "MSTRG.39813.19"; exon_number "167";
chr12	StringTie	exon	40570463	40570832	1000	+	.	gene_id "MSTRG.39813"; transcript_id "MSTRG.39813.19"; exon_number "168";
chr12	StringTie	transcript	40392283	40570838	1000	+	.	gene_id "MSTRG.39813"; transcript_id "MSTRG.39813.2";
chr12	StringTie	exon	40392283	40392346	1000	+	.	gene_id "MSTRG.39813"; transcript_id "MSTRG.39813.2"; exon_number "1";
chr12	StringTie	exon	40393432	40393499	1000	+	.	gene_id "MSTRG.39813"; transcript_id "MSTRG.39813.2"; exon_number "2";
chr12	StringTie	exon	40397879	40397911	1000	+	.	gene_id "MSTRG.39813"; transcript_id "MSTRG.39813.2"; exon_number "3";
chr12	StringTie	exon	40400041	40400067	1000	+	.	gene_id "MSTRG.39813"; transcript_id "MSTRG.39813.2"; exon_number "4";
chr12	StringTie	exon	40406024	40406173	1000	+	.	gene_id "MSTRG.39813"; transcript_id "MSTRG.39813.2"; exon_number "5";
chr12	StringTie	exon	40408226	40408375	1000	+	.	gene_id "MSTRG.39813"; transcript_id "MSTRG.39813.2"; exon_number "6";
chr12	StringTie	exon	40412033	40412182	1000	+	.	gene_id "MSTRG.39813"; transcript_id "MSTRG.39813.2"; exon_number "7";
chr12	StringTie	exon	40414468	40414653	1000	+	.	gene_id "MSTRG.39813"; transcript_id "MSTRG.39813.2"; exon_number "8";
chr12	StringTie	exon	40414795	40414959	1000	+	.	gene_id "MSTRG.39813"; transcript_id "MSTRG.39813.2"; exon_number "9";
chr12	StringTie	exon	40415046	40415228	1000	+	.	gene_id "MSTRG.39813"; transcript_id "MSTRG.39813.2"; exon_number "10";
chr12	StringTie	exon	40416048	40416230	1000	+	.	gene_id "MSTRG.39813"; transcript_id "MSTRG.39813.2"; exon_number "11";
chr12	StringTie	exon	40416318	40416359	1000	+	.	gene_id "MSTRG.39813"; transcript_id "MSTRG.39813.2"; exon_number "12";
chr12	StringTie	exon	40418130	40418180	1000	+	.	gene_id "MSTRG.39813"; transcript_id "MSTRG.39813.2"; exon_number "13";
chr12	StringTie	exon	40419174	40419233	1000	+	.	gene_id "MSTRG.39813"; transcript_id "MSTRG.39813.2"; exon_number "14";
chr12	StringTie	exon	40420207	40420435	1000	+	.	gene_id "MSTRG.39813"; transcript_id "MSTRG.39813.2"; exon_number "15";
chr12	StringTie	exon	40421213	40421323	1000	+	.	gene_id "MSTRG.39813"; transcript_id "MSTRG.39813.2"; exon_number "16";
chr12	StringTie	exon	40421840	40421900	1000	+	.	gene_id "MSTRG.39813"; transcript_id "MSTRG.39813.2"; exon_number "17";
chr12	StringTie	exon	40422104	40422201	1000	+	.	gene_id "MSTRG.39813"; transcript_id "MSTRG.39813.2"; exon_number "18";
chr12	StringTie	exon	40426407	40426617	1000	+	.	gene_id "MSTRG.39813"; transcript_id "MSTRG.39813.2"; exon_number "19";
chr12	StringTie	exon	40427374	40427496	1000	+	.	gene_id "MSTRG.39813"; transcript_id "MSTRG.39813.2"; exon_number "20";
chr12	StringTie	exon	40427970	40428093	1000	+	.	gene_id "MSTRG.39813"; transcript_id "MSTRG.39813.2"; exon_number "21";
chr12	StringTie	exon	40429542	40429677	1000	+	.	gene_id "MSTRG.39813"; transcript_id "MSTRG.39813.2"; exon_number "22";
chr12	StringTie	exon	40431626	40431718	1000	+	.	gene_id "MSTRG.39813"; transcript_id "MSTRG.39813.2"; exon_number "23";
chr12	StringTie	exon	40432378	40432462	1000	+	.	gene_id "MSTRG.39813"; transcript_id "MSTRG.39813.2"; exon_number "24";
chr12	StringTie	exon	40432627	40432764	1000	+	.	gene_id "MSTRG.39813"; transcript_id "MSTRG.39813.2"; exon_number "25";
chr12	StringTie	exon	40433764	40433913	1000	+	.	gene_id "MSTRG.39813"; transcript_id "MSTRG.39813.2"; exon_number "26";
chr12	StringTie	exon	40436097	40436191	1000	+	.	gene_id "MSTRG.39813"; transcript_id "MSTRG.39813.2"; exon_number "27";
chr12	StringTie	exon	40436617	40436743	1000	+	.	gene_id "MSTRG.39813"; transcript_id "MSTRG.39813.2"; exon_number "28";
chr12	StringTie	exon	40438128	40438374	1000	+	.	gene_id "MSTRG.39813"; transcript_id "MSTRG.39813.2"; exon_number "29";
chr12	StringTie	exon	40440574	40440626	1000	+	.	gene_id "MSTRG.39813"; transcript_id "MSTRG.39813.2"; exon_number "30";
chr12	StringTie	exon	40440724	40440824	1000	+	.	gene_id "MSTRG.39813"; transcript_id "MSTRG.39813.2"; exon_number "31";
chr12	StringTie	exon	40441061	40441212	1000	+	.	gene_id "MSTRG.39813"; transcript_id "MSTRG.39813.2"; exon_number "32";
chr12	StringTie	exon	40441872	40442010	1000	+	.	gene_id "MSTRG.39813"; transcript_id "MSTRG.39813.2"; exon_number "33";
chr12	StringTie	exon	40443076	40443180	1000	+	.	gene_id "MSTRG.39813"; transcript_id "MSTRG.39813.2"; exon_number "34";
chr12	StringTie	exon	40443266	40443460	1000	+	.	gene_id "MSTRG.39813"; transcript_id "MSTRG.39813.2"; exon_number "35";
chr12	StringTie	exon	40444077	40444316	1000	+	.	gene_id "MSTRG.39813"; transcript_id "MSTRG.39813.2"; exon_number "36";
chr12	StringTie	exon	40444389	40444545	1000	+	.	gene_id "MSTRG.39813"; transcript_id "MSTRG.39813.2"; exon_number "37";
chr12	StringTie	exon	40445519	40445644	1000	+	.	gene_id "MSTRG.39813"; transcript_id "MSTRG.39813.2"; exon_number "38";
chr12	StringTie	exon	40446488	40446629	1000	+	.	gene_id "MSTRG.39813"; transcript_id "MSTRG.39813.2"; exon_number "39";
chr12	StringTie	exon	40447325	40447356	1000	+	.	gene_id "MSTRG.39813"; transcript_id "MSTRG.39813.2"; exon_number "40";
chr12	StringTie	exon	40448166	40448195	1000	+	.	gene_id "MSTRG.39813"; transcript_id "MSTRG.39813.2"; exon_number "41";
chr12	StringTie	exon	40449689	40449730	1000	+	.	gene_id "MSTRG.39813"; transcript_id "MSTRG.39813.2"; exon_number "42";
chr12	StringTie	exon	40450261	40450293	1000	+	.	gene_id "MSTRG.39813"; transcript_id "MSTRG.39813.2"; exon_number "43";
chr12	StringTie	exon	40450672	40450716	1000	+	.	gene_id "MSTRG.39813"; transcript_id "MSTRG.39813.2"; exon_number "44";
chr12	StringTie	exon	40458731	40458769	1000	+	.	gene_id "MSTRG.39813"; transcript_id "MSTRG.39813.2"; exon_number "45";
chr12	StringTie	exon	40460235	40460333	1000	+	.	gene_id "MSTRG.39813"; transcript_id "MSTRG.39813.2"; exon_number "46";
chr12	StringTie	exon	40463440	40463505	1000	+	.	gene_id "MSTRG.39813"; transcript_id "MSTRG.39813.2"; exon_number "47";
chr12	StringTie	exon	40464120	40464203	1000	+	.	gene_id "MSTRG.39813"; transcript_id "MSTRG.39813.2"; exon_number "48";
chr12	StringTie	exon	40464421	40464498	1000	+	.	gene_id "MSTRG.39813"; transcript_id "MSTRG.39813.2"; exon_number "49";
chr12	StringTie	exon	40465139	40465213	1000	+	.	gene_id "MSTRG.39813"; transcript_id "MSTRG.39813.2"; exon_number "50";
chr12	StringTie	exon	40465455	40465589	1000	+	.	gene_id "MSTRG.39813"; transcript_id "MSTRG.39813.2"; exon_number "51";
chr12	StringTie	exon	40465973	40466038	1000	+	.	gene_id "MSTRG.39813"; transcript_id "MSTRG.39813.2"; exon_number "52";
chr12	StringTie	exon	40473141	40473239	1000	+	.	gene_id "MSTRG.39813"; transcript_id "MSTRG.39813.2"; exon_number "53";
chr12	StringTie	exon	40474760	40474861	1000	+	.	gene_id "MSTRG.39813"; transcript_id "MSTRG.39813.2"; exon_number "54";
chr12	StringTie	exon	40475096	40475197	1000	+	.	gene_id "MSTRG.39813"; transcript_id "MSTRG.39813.2"; exon_number "55";
chr12	StringTie	exon	40475570	40475665	1000	+	.	gene_id "MSTRG.39813"; transcript_id "MSTRG.39813.2"; exon_number "56";
chr12	StringTie	exon	40479053	40488701	1000	+	.	gene_id "MSTRG.39813"; transcript_id "MSTRG.39813.2"; exon_number "57";
chr12	StringTie	exon	40488912	40491305	1000	+	.	gene_id "MSTRG.39813"; transcript_id "MSTRG.39813.2"; exon_number "58";
chr12	StringTie	exon	40491920	40491997	1000	+	.	gene_id "MSTRG.39813"; transcript_id "MSTRG.39813.2"; exon_number "59";
chr12	StringTie	exon	40493947	40494012	1000	+	.	gene_id "MSTRG.39813"; transcript_id "MSTRG.39813.2"; exon_number "60";
chr12	StringTie	exon	40494119	40494172	1000	+	.	gene_id "MSTRG.39813"; transcript_id "MSTRG.39813.2"; exon_number "61";
chr12	StringTie	exon	40498244	40498297	1000	+	.	gene_id "MSTRG.39813"; transcript_id "MSTRG.39813.2"; exon_number "62";
chr12	StringTie	exon	40498953	40499006	1000	+	.	gene_id "MSTRG.39813"; transcript_id "MSTRG.39813.2"; exon_number "63";
chr12	StringTie	exon	40499404	40499448	1000	+	.	gene_id "MSTRG.39813"; transcript_id "MSTRG.39813.2"; exon_number "64";
chr12	StringTie	exon	40499697	40499750	1000	+	.	gene_id "MSTRG.39813"; transcript_id "MSTRG.39813.2"; exon_number "65";
chr12	StringTie	exon	40500175	40500228	1000	+	.	gene_id "MSTRG.39813"; transcript_id "MSTRG.39813.2"; exon_number "66";
chr12	StringTie	exon	40501153	40501206	1000	+	.	gene_id "MSTRG.39813"; transcript_id "MSTRG.39813.2"; exon_number "67";
chr12	StringTie	exon	40501358	40501411	1000	+	.	gene_id "MSTRG.39813"; transcript_id "MSTRG.39813.2"; exon_number "68";
chr12	StringTie	exon	40502043	40503531	1000	+	.	gene_id "MSTRG.39813"; transcript_id "MSTRG.39813.2"; exon_number "69";
chr12	StringTie	exon	40503666	40503719	1000	+	.	gene_id "MSTRG.39813"; transcript_id "MSTRG.39813.2"; exon_number "70";
chr12	StringTie	exon	40504392	40504445	1000	+	.	gene_id "MSTRG.39813"; transcript_id "MSTRG.39813.2"; exon_number "71";
chr12	StringTie	exon	40504940	40504993	1000	+	.	gene_id "MSTRG.39813"; transcript_id "MSTRG.39813.2"; exon_number "72";
chr12	StringTie	exon	40505114	40505167	1000	+	.	gene_id "MSTRG.39813"; transcript_id "MSTRG.39813.2"; exon_number "73";
chr12	StringTie	exon	40506079	40506132	1000	+	.	gene_id "MSTRG.39813"; transcript_id "MSTRG.39813.2"; exon_number "74";
chr12	StringTie	exon	40506264	40506317	1000	+	.	gene_id "MSTRG.39813"; transcript_id "MSTRG.39813.2"; exon_number "75";
chr12	StringTie	exon	40506739	40507056	1000	+	.	gene_id "MSTRG.39813"; transcript_id "MSTRG.39813.2"; exon_number "76";
chr12	StringTie	exon	40507213	40507266	1000	+	.	gene_id "MSTRG.39813"; transcript_id "MSTRG.39813.2"; exon_number "77";
chr12	StringTie	exon	40507841	40507894	1000	+	.	gene_id "MSTRG.39813"; transcript_id "MSTRG.39813.2"; exon_number "78";
chr12	StringTie	exon	40508015	40508068	1000	+	.	gene_id "MSTRG.39813"; transcript_id "MSTRG.39813.2"; exon_number "79";
chr12	StringTie	exon	40509034	40509087	1000	+	.	gene_id "MSTRG.39813"; transcript_id "MSTRG.39813.2"; exon_number "80";
chr12	StringTie	exon	40509219	40509272	1000	+	.	gene_id "MSTRG.39813"; transcript_id "MSTRG.39813.2"; exon_number "81";
chr12	StringTie	exon	40509959	40510012	1000	+	.	gene_id "MSTRG.39813"; transcript_id "MSTRG.39813.2"; exon_number "82";
chr12	StringTie	exon	40510169	40510222	1000	+	.	gene_id "MSTRG.39813"; transcript_id "MSTRG.39813.2"; exon_number "83";
chr12	StringTie	exon	40510797	40510850	1000	+	.	gene_id "MSTRG.39813"; transcript_id "MSTRG.39813.2"; exon_number "84";
chr12	StringTie	exon	40510971	40511024	1000	+	.	gene_id "MSTRG.39813"; transcript_id "MSTRG.39813.2"; exon_number "85";
chr12	StringTie	exon	40512168	40512221	1000	+	.	gene_id "MSTRG.39813"; transcript_id "MSTRG.39813.2"; exon_number "86";
chr12	StringTie	exon	40513529	40513582	1000	+	.	gene_id "MSTRG.39813"; transcript_id "MSTRG.39813.2"; exon_number "87";
chr12	StringTie	exon	40513731	40513784	1000	+	.	gene_id "MSTRG.39813"; transcript_id "MSTRG.39813.2"; exon_number "88";
chr12	StringTie	exon	40514390	40514443	1000	+	.	gene_id "MSTRG.39813"; transcript_id "MSTRG.39813.2"; exon_number "89";
chr12	StringTie	exon	40514975	40515028	1000	+	.	gene_id "MSTRG.39813"; transcript_id "MSTRG.39813.2"; exon_number "90";
chr12	StringTie	exon	40515174	40515218	1000	+	.	gene_id "MSTRG.39813"; transcript_id "MSTRG.39813.2"; exon_number "91";
chr12	StringTie	exon	40515442	40515495	1000	+	.	gene_id "MSTRG.39813"; transcript_id "MSTRG.39813.2"; exon_number "92";
chr12	StringTie	exon	40516101	40516145	1000	+	.	gene_id "MSTRG.39813"; transcript_id "MSTRG.39813.2"; exon_number "93";
chr12	StringTie	exon	40516414	40516467	1000	+	.	gene_id "MSTRG.39813"; transcript_id "MSTRG.39813.2"; exon_number "94";
chr12	StringTie	exon	40516614	40516667	1000	+	.	gene_id "MSTRG.39813"; transcript_id "MSTRG.39813.2"; exon_number "95";
chr12	StringTie	exon	40517182	40517235	1000	+	.	gene_id "MSTRG.39813"; transcript_id "MSTRG.39813.2"; exon_number "96";
chr12	StringTie	exon	40517853	40517906	1000	+	.	gene_id "MSTRG.39813"; transcript_id "MSTRG.39813.2"; exon_number "97";
chr12	StringTie	exon	40518511	40518543	1000	+	.	gene_id "MSTRG.39813"; transcript_id "MSTRG.39813.2"; exon_number "98";
chr12	StringTie	exon	40518806	40518859	1000	+	.	gene_id "MSTRG.39813"; transcript_id "MSTRG.39813.2"; exon_number "99";
chr12	StringTie	exon	40519003	40519056	1000	+	.	gene_id "MSTRG.39813"; transcript_id "MSTRG.39813.2"; exon_number "100";
chr12	StringTie	exon	40519919	40519972	1000	+	.	gene_id "MSTRG.39813"; transcript_id "MSTRG.39813.2"; exon_number "101";
chr12	StringTie	exon	40520427	40520456	1000	+	.	gene_id "MSTRG.39813"; transcript_id "MSTRG.39813.2"; exon_number "102";
chr12	StringTie	exon	40520724	40520777	1000	+	.	gene_id "MSTRG.39813"; transcript_id "MSTRG.39813.2"; exon_number "103";
chr12	StringTie	exon	40520915	40520968	1000	+	.	gene_id "MSTRG.39813"; transcript_id "MSTRG.39813.2"; exon_number "104";
chr12	StringTie	exon	40521474	40521527	1000	+	.	gene_id "MSTRG.39813"; transcript_id "MSTRG.39813.2"; exon_number "105";
chr12	StringTie	exon	40521625	40521679	1000	+	.	gene_id "MSTRG.39813"; transcript_id "MSTRG.39813.2"; exon_number "106";
chr12	StringTie	exon	40522643	40522696	1000	+	.	gene_id "MSTRG.39813"; transcript_id "MSTRG.39813.2"; exon_number "107";
chr12	StringTie	exon	40523392	40523445	1000	+	.	gene_id "MSTRG.39813"; transcript_id "MSTRG.39813.2"; exon_number "108";
chr12	StringTie	exon	40523589	40523642	1000	+	.	gene_id "MSTRG.39813"; transcript_id "MSTRG.39813.2"; exon_number "109";
chr12	StringTie	exon	40524516	40524569	1000	+	.	gene_id "MSTRG.39813"; transcript_id "MSTRG.39813.2"; exon_number "110";
chr12	StringTie	exon	40525072	40525107	1000	+	.	gene_id "MSTRG.39813"; transcript_id "MSTRG.39813.2"; exon_number "111";
chr12	StringTie	exon	40525383	40525430	1000	+	.	gene_id "MSTRG.39813"; transcript_id "MSTRG.39813.2"; exon_number "112";
chr12	StringTie	exon	40525568	40525621	1000	+	.	gene_id "MSTRG.39813"; transcript_id "MSTRG.39813.2"; exon_number "113";
chr12	StringTie	exon	40526273	40526326	1000	+	.	gene_id "MSTRG.39813"; transcript_id "MSTRG.39813.2"; exon_number "114";
chr12	StringTie	exon	40527096	40527149	1000	+	.	gene_id "MSTRG.39813"; transcript_id "MSTRG.39813.2"; exon_number "115";
chr12	StringTie	exon	40527291	40527344	1000	+	.	gene_id "MSTRG.39813"; transcript_id "MSTRG.39813.2"; exon_number "116";
chr12	StringTie	exon	40527755	40527787	1000	+	.	gene_id "MSTRG.39813"; transcript_id "MSTRG.39813.2"; exon_number "117";
chr12	StringTie	exon	40528057	40528110	1000	+	.	gene_id "MSTRG.39813"; transcript_id "MSTRG.39813.2"; exon_number "118";
chr12	StringTie	exon	40528257	40528307	1000	+	.	gene_id "MSTRG.39813"; transcript_id "MSTRG.39813.2"; exon_number "119";
chr12	StringTie	exon	40529177	40529230	1000	+	.	gene_id "MSTRG.39813"; transcript_id "MSTRG.39813.2"; exon_number "120";
chr12	StringTie	exon	40530273	40530320	1000	+	.	gene_id "MSTRG.39813"; transcript_id "MSTRG.39813.2"; exon_number "121";
chr12	StringTie	exon	40530458	40530511	1000	+	.	gene_id "MSTRG.39813"; transcript_id "MSTRG.39813.2"; exon_number "122";
chr12	StringTie	exon	40531057	40531110	1000	+	.	gene_id "MSTRG.39813"; transcript_id "MSTRG.39813.2"; exon_number "123";
chr12	StringTie	exon	40531209	40531262	1000	+	.	gene_id "MSTRG.39813"; transcript_id "MSTRG.39813.2"; exon_number "124";
chr12	StringTie	exon	40532029	40532082	1000	+	.	gene_id "MSTRG.39813"; transcript_id "MSTRG.39813.2"; exon_number "125";
chr12	StringTie	exon	40532229	40532282	1000	+	.	gene_id "MSTRG.39813"; transcript_id "MSTRG.39813.2"; exon_number "126";
chr12	StringTie	exon	40533025	40533078	1000	+	.	gene_id "MSTRG.39813"; transcript_id "MSTRG.39813.2"; exon_number "127";
chr12	StringTie	exon	40533233	40533283	1000	+	.	gene_id "MSTRG.39813"; transcript_id "MSTRG.39813.2"; exon_number "128";
chr12	StringTie	exon	40534156	40534209	1000	+	.	gene_id "MSTRG.39813"; transcript_id "MSTRG.39813.2"; exon_number "129";
chr12	StringTie	exon	40534711	40534743	1000	+	.	gene_id "MSTRG.39813"; transcript_id "MSTRG.39813.2"; exon_number "130";
chr12	StringTie	exon	40535013	40535066	1000	+	.	gene_id "MSTRG.39813"; transcript_id "MSTRG.39813.2"; exon_number "131";
chr12	StringTie	exon	40535204	40535257	1000	+	.	gene_id "MSTRG.39813"; transcript_id "MSTRG.39813.2"; exon_number "132";
chr12	StringTie	exon	40535765	40535809	1000	+	.	gene_id "MSTRG.39813"; transcript_id "MSTRG.39813.2"; exon_number "133";
chr12	StringTie	exon	40535906	40535959	1000	+	.	gene_id "MSTRG.39813"; transcript_id "MSTRG.39813.2"; exon_number "134";
chr12	StringTie	exon	40536440	40536484	1000	+	.	gene_id "MSTRG.39813"; transcript_id "MSTRG.39813.2"; exon_number "135";
chr12	StringTie	exon	40536923	40536976	1000	+	.	gene_id "MSTRG.39813"; transcript_id "MSTRG.39813.2"; exon_number "136";
chr12	StringTie	exon	40537396	40537428	1000	+	.	gene_id "MSTRG.39813"; transcript_id "MSTRG.39813.2"; exon_number "137";
chr12	StringTie	exon	40537662	40537715	1000	+	.	gene_id "MSTRG.39813"; transcript_id "MSTRG.39813.2"; exon_number "138";
chr12	StringTie	exon	40537857	40537907	1000	+	.	gene_id "MSTRG.39813"; transcript_id "MSTRG.39813.2"; exon_number "139";
chr12	StringTie	exon	40538794	40538847	1000	+	.	gene_id "MSTRG.39813"; transcript_id "MSTRG.39813.2"; exon_number "140";
chr12	StringTie	exon	40539529	40539561	1000	+	.	gene_id "MSTRG.39813"; transcript_id "MSTRG.39813.2"; exon_number "141";
chr12	StringTie	exon	40541619	40541672	1000	+	.	gene_id "MSTRG.39813"; transcript_id "MSTRG.39813.2"; exon_number "142";
chr12	StringTie	exon	40541815	40541868	1000	+	.	gene_id "MSTRG.39813"; transcript_id "MSTRG.39813.2"; exon_number "143";
chr12	StringTie	exon	40542274	40542306	1000	+	.	gene_id "MSTRG.39813"; transcript_id "MSTRG.39813.2"; exon_number "144";
chr12	StringTie	exon	40542562	40542615	1000	+	.	gene_id "MSTRG.39813"; transcript_id "MSTRG.39813.2"; exon_number "145";
chr12	StringTie	exon	40542765	40542818	1000	+	.	gene_id "MSTRG.39813"; transcript_id "MSTRG.39813.2"; exon_number "146";
chr12	StringTie	exon	40543789	40543842	1000	+	.	gene_id "MSTRG.39813"; transcript_id "MSTRG.39813.2"; exon_number "147";
chr12	StringTie	exon	40544352	40544384	1000	+	.	gene_id "MSTRG.39813"; transcript_id "MSTRG.39813.2"; exon_number "148";
chr12	StringTie	exon	40544639	40544692	1000	+	.	gene_id "MSTRG.39813"; transcript_id "MSTRG.39813.2"; exon_number "149";
chr12	StringTie	exon	40545050	40545097	1000	+	.	gene_id "MSTRG.39813"; transcript_id "MSTRG.39813.2"; exon_number "150";
chr12	StringTie	exon	40545336	40545398	1000	+	.	gene_id "MSTRG.39813"; transcript_id "MSTRG.39813.2"; exon_number "151";
chr12	StringTie	exon	40545956	40546003	1000	+	.	gene_id "MSTRG.39813"; transcript_id "MSTRG.39813.2"; exon_number "152";
chr12	StringTie	exon	40546396	40546449	1000	+	.	gene_id "MSTRG.39813"; transcript_id "MSTRG.39813.2"; exon_number "153";
chr12	StringTie	exon	40546603	40546656	1000	+	.	gene_id "MSTRG.39813"; transcript_id "MSTRG.39813.2"; exon_number "154";
chr12	StringTie	exon	40547135	40547182	1000	+	.	gene_id "MSTRG.39813"; transcript_id "MSTRG.39813.2"; exon_number "155";
chr12	StringTie	exon	40547477	40547622	1000	+	.	gene_id "MSTRG.39813"; transcript_id "MSTRG.39813.2"; exon_number "156";
chr12	StringTie	exon	40547772	40547825	1000	+	.	gene_id "MSTRG.39813"; transcript_id "MSTRG.39813.2"; exon_number "157";
chr12	StringTie	exon	40548578	40548631	1000	+	.	gene_id "MSTRG.39813"; transcript_id "MSTRG.39813.2"; exon_number "158";
chr12	StringTie	exon	40549597	40549644	1000	+	.	gene_id "MSTRG.39813"; transcript_id "MSTRG.39813.2"; exon_number "159";
chr12	StringTie	exon	40549896	40549949	1000	+	.	gene_id "MSTRG.39813"; transcript_id "MSTRG.39813.2"; exon_number "160";
chr12	StringTie	exon	40550105	40550158	1000	+	.	gene_id "MSTRG.39813"; transcript_id "MSTRG.39813.2"; exon_number "161";
chr12	StringTie	exon	40550482	40550535	1000	+	.	gene_id "MSTRG.39813"; transcript_id "MSTRG.39813.2"; exon_number "162";
chr12	StringTie	exon	40550681	40550734	1000	+	.	gene_id "MSTRG.39813"; transcript_id "MSTRG.39813.2"; exon_number "163";
chr12	StringTie	exon	40557145	40557195	1000	+	.	gene_id "MSTRG.39813"; transcript_id "MSTRG.39813.2"; exon_number "164";
chr12	StringTie	exon	40557464	40557517	1000	+	.	gene_id "MSTRG.39813"; transcript_id "MSTRG.39813.2"; exon_number "165";
chr12	StringTie	exon	40557818	40557871	1000	+	.	gene_id "MSTRG.39813"; transcript_id "MSTRG.39813.2"; exon_number "166";
chr12	StringTie	exon	40558093	40558134	1000	+	.	gene_id "MSTRG.39813"; transcript_id "MSTRG.39813.2"; exon_number "167";
chr12	StringTie	exon	40559235	40559288	1000	+	.	gene_id "MSTRG.39813"; transcript_id "MSTRG.39813.2"; exon_number "168";
chr12	StringTie	exon	40560536	40560589	1000	+	.	gene_id "MSTRG.39813"; transcript_id "MSTRG.39813.2"; exon_number "169";
chr12	StringTie	exon	40561001	40561054	1000	+	.	gene_id "MSTRG.39813"; transcript_id "MSTRG.39813.2"; exon_number "170";
chr12	StringTie	exon	40561339	40561392	1000	+	.	gene_id "MSTRG.39813"; transcript_id "MSTRG.39813.2"; exon_number "171";
chr12	StringTie	exon	40561562	40561609	1000	+	.	gene_id "MSTRG.39813"; transcript_id "MSTRG.39813.2"; exon_number "172";
chr12	StringTie	exon	40563531	40565795	1000	+	.	gene_id "MSTRG.39813"; transcript_id "MSTRG.39813.2"; exon_number "173";
chr12	StringTie	exon	40566126	40566163	1000	+	.	gene_id "MSTRG.39813"; transcript_id "MSTRG.39813.2"; exon_number "174";
chr12	StringTie	exon	40567598	40567833	1000	+	.	gene_id "MSTRG.39813"; transcript_id "MSTRG.39813.2"; exon_number "175";
chr12	StringTie	exon	40569003	40569042	1000	+	.	gene_id "MSTRG.39813"; transcript_id "MSTRG.39813.2"; exon_number "176";
chr12	StringTie	exon	40569696	40569804	1000	+	.	gene_id "MSTRG.39813"; transcript_id "MSTRG.39813.2"; exon_number "177";
chr12	StringTie	exon	40570463	40570838	1000	+	.	gene_id "MSTRG.39813"; transcript_id "MSTRG.39813.2"; exon_number "178";
chr12	StringTie	transcript	40393399	40570832	1000	+	.	gene_id "MSTRG.39813"; transcript_id "MSTRG.39813.20";
chr12	StringTie	exon	40393399	40393499	1000	+	.	gene_id "MSTRG.39813"; transcript_id "MSTRG.39813.20"; exon_number "1";
chr12	StringTie	exon	40397879	40397911	1000	+	.	gene_id "MSTRG.39813"; transcript_id "MSTRG.39813.20"; exon_number "2";
chr12	StringTie	exon	40400041	40400067	1000	+	.	gene_id "MSTRG.39813"; transcript_id "MSTRG.39813.20"; exon_number "3";
chr12	StringTie	exon	40406024	40406173	1000	+	.	gene_id "MSTRG.39813"; transcript_id "MSTRG.39813.20"; exon_number "4";
chr12	StringTie	exon	40408226	40412182	1000	+	.	gene_id "MSTRG.39813"; transcript_id "MSTRG.39813.20"; exon_number "5";
chr12	StringTie	exon	40416318	40416359	1000	+	.	gene_id "MSTRG.39813"; transcript_id "MSTRG.39813.20"; exon_number "6";
chr12	StringTie	exon	40418130	40418180	1000	+	.	gene_id "MSTRG.39813"; transcript_id "MSTRG.39813.20"; exon_number "7";
chr12	StringTie	exon	40419174	40419233	1000	+	.	gene_id "MSTRG.39813"; transcript_id "MSTRG.39813.20"; exon_number "8";
chr12	StringTie	exon	40420207	40420435	1000	+	.	gene_id "MSTRG.39813"; transcript_id "MSTRG.39813.20"; exon_number "9";
chr12	StringTie	exon	40421213	40421323	1000	+	.	gene_id "MSTRG.39813"; transcript_id "MSTRG.39813.20"; exon_number "10";
chr12	StringTie	exon	40421840	40421900	1000	+	.	gene_id "MSTRG.39813"; transcript_id "MSTRG.39813.20"; exon_number "11";
chr12	StringTie	exon	40422104	40422201	1000	+	.	gene_id "MSTRG.39813"; transcript_id "MSTRG.39813.20"; exon_number "12";
chr12	StringTie	exon	40426407	40426617	1000	+	.	gene_id "MSTRG.39813"; transcript_id "MSTRG.39813.20"; exon_number "13";
chr12	StringTie	exon	40427374	40427496	1000	+	.	gene_id "MSTRG.39813"; transcript_id "MSTRG.39813.20"; exon_number "14";
chr12	StringTie	exon	40427950	40428093	1000	+	.	gene_id "MSTRG.39813"; transcript_id "MSTRG.39813.20"; exon_number "15";
chr12	StringTie	exon	40431626	40431718	1000	+	.	gene_id "MSTRG.39813"; transcript_id "MSTRG.39813.20"; exon_number "16";
chr12	StringTie	exon	40432378	40432462	1000	+	.	gene_id "MSTRG.39813"; transcript_id "MSTRG.39813.20"; exon_number "17";
chr12	StringTie	exon	40432627	40432764	1000	+	.	gene_id "MSTRG.39813"; transcript_id "MSTRG.39813.20"; exon_number "18";
chr12	StringTie	exon	40433764	40433913	1000	+	.	gene_id "MSTRG.39813"; transcript_id "MSTRG.39813.20"; exon_number "19";
chr12	StringTie	exon	40436097	40436191	1000	+	.	gene_id "MSTRG.39813"; transcript_id "MSTRG.39813.20"; exon_number "20";
chr12	StringTie	exon	40436617	40436743	1000	+	.	gene_id "MSTRG.39813"; transcript_id "MSTRG.39813.20"; exon_number "21";
chr12	StringTie	exon	40438128	40438374	1000	+	.	gene_id "MSTRG.39813"; transcript_id "MSTRG.39813.20"; exon_number "22";
chr12	StringTie	exon	40440574	40440626	1000	+	.	gene_id "MSTRG.39813"; transcript_id "MSTRG.39813.20"; exon_number "23";
chr12	StringTie	exon	40440724	40440824	1000	+	.	gene_id "MSTRG.39813"; transcript_id "MSTRG.39813.20"; exon_number "24";
chr12	StringTie	exon	40441061	40441212	1000	+	.	gene_id "MSTRG.39813"; transcript_id "MSTRG.39813.20"; exon_number "25";
chr12	StringTie	exon	40441872	40442010	1000	+	.	gene_id "MSTRG.39813"; transcript_id "MSTRG.39813.20"; exon_number "26";
chr12	StringTie	exon	40443076	40443180	1000	+	.	gene_id "MSTRG.39813"; transcript_id "MSTRG.39813.20"; exon_number "27";
chr12	StringTie	exon	40444077	40444316	1000	+	.	gene_id "MSTRG.39813"; transcript_id "MSTRG.39813.20"; exon_number "28";
chr12	StringTie	exon	40444389	40444545	1000	+	.	gene_id "MSTRG.39813"; transcript_id "MSTRG.39813.20"; exon_number "29";
chr12	StringTie	exon	40445519	40445644	1000	+	.	gene_id "MSTRG.39813"; transcript_id "MSTRG.39813.20"; exon_number "30";
chr12	StringTie	exon	40447325	40447356	1000	+	.	gene_id "MSTRG.39813"; transcript_id "MSTRG.39813.20"; exon_number "31";
chr12	StringTie	exon	40448166	40448195	1000	+	.	gene_id "MSTRG.39813"; transcript_id "MSTRG.39813.20"; exon_number "32";
chr12	StringTie	exon	40449689	40449730	1000	+	.	gene_id "MSTRG.39813"; transcript_id "MSTRG.39813.20"; exon_number "33";
chr12	StringTie	exon	40450261	40450293	1000	+	.	gene_id "MSTRG.39813"; transcript_id "MSTRG.39813.20"; exon_number "34";
chr12	StringTie	exon	40450672	40450716	1000	+	.	gene_id "MSTRG.39813"; transcript_id "MSTRG.39813.20"; exon_number "35";
chr12	StringTie	exon	40458731	40458769	1000	+	.	gene_id "MSTRG.39813"; transcript_id "MSTRG.39813.20"; exon_number "36";
chr12	StringTie	exon	40460235	40460333	1000	+	.	gene_id "MSTRG.39813"; transcript_id "MSTRG.39813.20"; exon_number "37";
chr12	StringTie	exon	40463437	40463505	1000	+	.	gene_id "MSTRG.39813"; transcript_id "MSTRG.39813.20"; exon_number "38";
chr12	StringTie	exon	40464120	40464203	1000	+	.	gene_id "MSTRG.39813"; transcript_id "MSTRG.39813.20"; exon_number "39";
chr12	StringTie	exon	40464421	40464498	1000	+	.	gene_id "MSTRG.39813"; transcript_id "MSTRG.39813.20"; exon_number "40";
chr12	StringTie	exon	40465139	40465213	1000	+	.	gene_id "MSTRG.39813"; transcript_id "MSTRG.39813.20"; exon_number "41";
chr12	StringTie	exon	40465455	40465589	1000	+	.	gene_id "MSTRG.39813"; transcript_id "MSTRG.39813.20"; exon_number "42";
chr12	StringTie	exon	40465973	40466038	1000	+	.	gene_id "MSTRG.39813"; transcript_id "MSTRG.39813.20"; exon_number "43";
chr12	StringTie	exon	40473141	40473239	1000	+	.	gene_id "MSTRG.39813"; transcript_id "MSTRG.39813.20"; exon_number "44";
chr12	StringTie	exon	40474760	40474861	1000	+	.	gene_id "MSTRG.39813"; transcript_id "MSTRG.39813.20"; exon_number "45";
chr12	StringTie	exon	40475096	40475197	1000	+	.	gene_id "MSTRG.39813"; transcript_id "MSTRG.39813.20"; exon_number "46";
chr12	StringTie	exon	40475570	40475665	1000	+	.	gene_id "MSTRG.39813"; transcript_id "MSTRG.39813.20"; exon_number "47";
chr12	StringTie	exon	40479053	40491305	1000	+	.	gene_id "MSTRG.39813"; transcript_id "MSTRG.39813.20"; exon_number "48";
chr12	StringTie	exon	40491920	40491997	1000	+	.	gene_id "MSTRG.39813"; transcript_id "MSTRG.39813.20"; exon_number "49";
chr12	StringTie	exon	40493947	40494012	1000	+	.	gene_id "MSTRG.39813"; transcript_id "MSTRG.39813.20"; exon_number "50";
chr12	StringTie	exon	40494119	40494172	1000	+	.	gene_id "MSTRG.39813"; transcript_id "MSTRG.39813.20"; exon_number "51";
chr12	StringTie	exon	40498244	40498297	1000	+	.	gene_id "MSTRG.39813"; transcript_id "MSTRG.39813.20"; exon_number "52";
chr12	StringTie	exon	40498953	40499006	1000	+	.	gene_id "MSTRG.39813"; transcript_id "MSTRG.39813.20"; exon_number "53";
chr12	StringTie	exon	40499404	40499448	1000	+	.	gene_id "MSTRG.39813"; transcript_id "MSTRG.39813.20"; exon_number "54";
chr12	StringTie	exon	40499697	40499750	1000	+	.	gene_id "MSTRG.39813"; transcript_id "MSTRG.39813.20"; exon_number "55";
chr12	StringTie	exon	40500175	40500228	1000	+	.	gene_id "MSTRG.39813"; transcript_id "MSTRG.39813.20"; exon_number "56";
chr12	StringTie	exon	40501153	40501206	1000	+	.	gene_id "MSTRG.39813"; transcript_id "MSTRG.39813.20"; exon_number "57";
chr12	StringTie	exon	40501358	40501411	1000	+	.	gene_id "MSTRG.39813"; transcript_id "MSTRG.39813.20"; exon_number "58";
chr12	StringTie	exon	40502043	40502096	1000	+	.	gene_id "MSTRG.39813"; transcript_id "MSTRG.39813.20"; exon_number "59";
chr12	StringTie	exon	40503478	40503531	1000	+	.	gene_id "MSTRG.39813"; transcript_id "MSTRG.39813.20"; exon_number "60";
chr12	StringTie	exon	40503666	40503719	1000	+	.	gene_id "MSTRG.39813"; transcript_id "MSTRG.39813.20"; exon_number "61";
chr12	StringTie	exon	40504392	40504445	1000	+	.	gene_id "MSTRG.39813"; transcript_id "MSTRG.39813.20"; exon_number "62";
chr12	StringTie	exon	40504940	40504993	1000	+	.	gene_id "MSTRG.39813"; transcript_id "MSTRG.39813.20"; exon_number "63";
chr12	StringTie	exon	40505114	40505167	1000	+	.	gene_id "MSTRG.39813"; transcript_id "MSTRG.39813.20"; exon_number "64";
chr12	StringTie	exon	40506079	40506132	1000	+	.	gene_id "MSTRG.39813"; transcript_id "MSTRG.39813.20"; exon_number "65";
chr12	StringTie	exon	40506264	40506317	1000	+	.	gene_id "MSTRG.39813"; transcript_id "MSTRG.39813.20"; exon_number "66";
chr12	StringTie	exon	40506739	40507056	1000	+	.	gene_id "MSTRG.39813"; transcript_id "MSTRG.39813.20"; exon_number "67";
chr12	StringTie	exon	40507213	40507266	1000	+	.	gene_id "MSTRG.39813"; transcript_id "MSTRG.39813.20"; exon_number "68";
chr12	StringTie	exon	40507841	40507894	1000	+	.	gene_id "MSTRG.39813"; transcript_id "MSTRG.39813.20"; exon_number "69";
chr12	StringTie	exon	40508015	40508068	1000	+	.	gene_id "MSTRG.39813"; transcript_id "MSTRG.39813.20"; exon_number "70";
chr12	StringTie	exon	40509034	40509087	1000	+	.	gene_id "MSTRG.39813"; transcript_id "MSTRG.39813.20"; exon_number "71";
chr12	StringTie	exon	40509219	40509272	1000	+	.	gene_id "MSTRG.39813"; transcript_id "MSTRG.39813.20"; exon_number "72";
chr12	StringTie	exon	40509959	40510012	1000	+	.	gene_id "MSTRG.39813"; transcript_id "MSTRG.39813.20"; exon_number "73";
chr12	StringTie	exon	40510169	40510222	1000	+	.	gene_id "MSTRG.39813"; transcript_id "MSTRG.39813.20"; exon_number "74";
chr12	StringTie	exon	40510797	40510850	1000	+	.	gene_id "MSTRG.39813"; transcript_id "MSTRG.39813.20"; exon_number "75";
chr12	StringTie	exon	40510971	40511024	1000	+	.	gene_id "MSTRG.39813"; transcript_id "MSTRG.39813.20"; exon_number "76";
chr12	StringTie	exon	40512168	40512221	1000	+	.	gene_id "MSTRG.39813"; transcript_id "MSTRG.39813.20"; exon_number "77";
chr12	StringTie	exon	40513529	40513582	1000	+	.	gene_id "MSTRG.39813"; transcript_id "MSTRG.39813.20"; exon_number "78";
chr12	StringTie	exon	40513731	40513784	1000	+	.	gene_id "MSTRG.39813"; transcript_id "MSTRG.39813.20"; exon_number "79";
chr12	StringTie	exon	40514390	40514443	1000	+	.	gene_id "MSTRG.39813"; transcript_id "MSTRG.39813.20"; exon_number "80";
chr12	StringTie	exon	40514975	40515028	1000	+	.	gene_id "MSTRG.39813"; transcript_id "MSTRG.39813.20"; exon_number "81";
chr12	StringTie	exon	40515174	40515218	1000	+	.	gene_id "MSTRG.39813"; transcript_id "MSTRG.39813.20"; exon_number "82";
chr12	StringTie	exon	40515442	40515495	1000	+	.	gene_id "MSTRG.39813"; transcript_id "MSTRG.39813.20"; exon_number "83";
chr12	StringTie	exon	40516101	40516145	1000	+	.	gene_id "MSTRG.39813"; transcript_id "MSTRG.39813.20"; exon_number "84";
chr12	StringTie	exon	40516414	40516467	1000	+	.	gene_id "MSTRG.39813"; transcript_id "MSTRG.39813.20"; exon_number "85";
chr12	StringTie	exon	40516614	40516667	1000	+	.	gene_id "MSTRG.39813"; transcript_id "MSTRG.39813.20"; exon_number "86";
chr12	StringTie	exon	40517853	40517906	1000	+	.	gene_id "MSTRG.39813"; transcript_id "MSTRG.39813.20"; exon_number "87";
chr12	StringTie	exon	40518511	40518543	1000	+	.	gene_id "MSTRG.39813"; transcript_id "MSTRG.39813.20"; exon_number "88";
chr12	StringTie	exon	40518806	40518859	1000	+	.	gene_id "MSTRG.39813"; transcript_id "MSTRG.39813.20"; exon_number "89";
chr12	StringTie	exon	40519003	40519056	1000	+	.	gene_id "MSTRG.39813"; transcript_id "MSTRG.39813.20"; exon_number "90";
chr12	StringTie	exon	40519919	40519972	1000	+	.	gene_id "MSTRG.39813"; transcript_id "MSTRG.39813.20"; exon_number "91";
chr12	StringTie	exon	40520427	40520456	1000	+	.	gene_id "MSTRG.39813"; transcript_id "MSTRG.39813.20"; exon_number "92";
chr12	StringTie	exon	40520724	40520777	1000	+	.	gene_id "MSTRG.39813"; transcript_id "MSTRG.39813.20"; exon_number "93";
chr12	StringTie	exon	40520915	40520968	1000	+	.	gene_id "MSTRG.39813"; transcript_id "MSTRG.39813.20"; exon_number "94";
chr12	StringTie	exon	40521474	40521527	1000	+	.	gene_id "MSTRG.39813"; transcript_id "MSTRG.39813.20"; exon_number "95";
chr12	StringTie	exon	40521625	40521679	1000	+	.	gene_id "MSTRG.39813"; transcript_id "MSTRG.39813.20"; exon_number "96";
chr12	StringTie	exon	40522643	40522696	1000	+	.	gene_id "MSTRG.39813"; transcript_id "MSTRG.39813.20"; exon_number "97";
chr12	StringTie	exon	40523392	40523445	1000	+	.	gene_id "MSTRG.39813"; transcript_id "MSTRG.39813.20"; exon_number "98";
chr12	StringTie	exon	40523589	40523642	1000	+	.	gene_id "MSTRG.39813"; transcript_id "MSTRG.39813.20"; exon_number "99";
chr12	StringTie	exon	40524516	40524569	1000	+	.	gene_id "MSTRG.39813"; transcript_id "MSTRG.39813.20"; exon_number "100";
chr12	StringTie	exon	40525072	40525107	1000	+	.	gene_id "MSTRG.39813"; transcript_id "MSTRG.39813.20"; exon_number "101";
chr12	StringTie	exon	40525383	40525430	1000	+	.	gene_id "MSTRG.39813"; transcript_id "MSTRG.39813.20"; exon_number "102";
chr12	StringTie	exon	40525568	40525621	1000	+	.	gene_id "MSTRG.39813"; transcript_id "MSTRG.39813.20"; exon_number "103";
chr12	StringTie	exon	40526273	40526326	1000	+	.	gene_id "MSTRG.39813"; transcript_id "MSTRG.39813.20"; exon_number "104";
chr12	StringTie	exon	40527096	40527149	1000	+	.	gene_id "MSTRG.39813"; transcript_id "MSTRG.39813.20"; exon_number "105";
chr12	StringTie	exon	40527291	40527344	1000	+	.	gene_id "MSTRG.39813"; transcript_id "MSTRG.39813.20"; exon_number "106";
chr12	StringTie	exon	40527755	40527787	1000	+	.	gene_id "MSTRG.39813"; transcript_id "MSTRG.39813.20"; exon_number "107";
chr12	StringTie	exon	40528057	40528110	1000	+	.	gene_id "MSTRG.39813"; transcript_id "MSTRG.39813.20"; exon_number "108";
chr12	StringTie	exon	40528257	40528307	1000	+	.	gene_id "MSTRG.39813"; transcript_id "MSTRG.39813.20"; exon_number "109";
chr12	StringTie	exon	40529177	40529230	1000	+	.	gene_id "MSTRG.39813"; transcript_id "MSTRG.39813.20"; exon_number "110";
chr12	StringTie	exon	40530273	40530320	1000	+	.	gene_id "MSTRG.39813"; transcript_id "MSTRG.39813.20"; exon_number "111";
chr12	StringTie	exon	40530458	40530511	1000	+	.	gene_id "MSTRG.39813"; transcript_id "MSTRG.39813.20"; exon_number "112";
chr12	StringTie	exon	40531057	40531110	1000	+	.	gene_id "MSTRG.39813"; transcript_id "MSTRG.39813.20"; exon_number "113";
chr12	StringTie	exon	40531209	40531262	1000	+	.	gene_id "MSTRG.39813"; transcript_id "MSTRG.39813.20"; exon_number "114";
chr12	StringTie	exon	40532029	40532082	1000	+	.	gene_id "MSTRG.39813"; transcript_id "MSTRG.39813.20"; exon_number "115";
chr12	StringTie	exon	40532229	40532282	1000	+	.	gene_id "MSTRG.39813"; transcript_id "MSTRG.39813.20"; exon_number "116";
chr12	StringTie	exon	40533025	40533078	1000	+	.	gene_id "MSTRG.39813"; transcript_id "MSTRG.39813.20"; exon_number "117";
chr12	StringTie	exon	40533233	40533283	1000	+	.	gene_id "MSTRG.39813"; transcript_id "MSTRG.39813.20"; exon_number "118";
chr12	StringTie	exon	40534156	40534209	1000	+	.	gene_id "MSTRG.39813"; transcript_id "MSTRG.39813.20"; exon_number "119";
chr12	StringTie	exon	40534711	40534743	1000	+	.	gene_id "MSTRG.39813"; transcript_id "MSTRG.39813.20"; exon_number "120";
chr12	StringTie	exon	40535013	40535066	1000	+	.	gene_id "MSTRG.39813"; transcript_id "MSTRG.39813.20"; exon_number "121";
chr12	StringTie	exon	40535204	40535257	1000	+	.	gene_id "MSTRG.39813"; transcript_id "MSTRG.39813.20"; exon_number "122";
chr12	StringTie	exon	40535765	40535809	1000	+	.	gene_id "MSTRG.39813"; transcript_id "MSTRG.39813.20"; exon_number "123";
chr12	StringTie	exon	40535906	40535959	1000	+	.	gene_id "MSTRG.39813"; transcript_id "MSTRG.39813.20"; exon_number "124";
chr12	StringTie	exon	40536440	40536484	1000	+	.	gene_id "MSTRG.39813"; transcript_id "MSTRG.39813.20"; exon_number "125";
chr12	StringTie	exon	40536923	40536976	1000	+	.	gene_id "MSTRG.39813"; transcript_id "MSTRG.39813.20"; exon_number "126";
chr12	StringTie	exon	40537396	40537428	1000	+	.	gene_id "MSTRG.39813"; transcript_id "MSTRG.39813.20"; exon_number "127";
chr12	StringTie	exon	40537662	40537715	1000	+	.	gene_id "MSTRG.39813"; transcript_id "MSTRG.39813.20"; exon_number "128";
chr12	StringTie	exon	40537854	40537907	1000	+	.	gene_id "MSTRG.39813"; transcript_id "MSTRG.39813.20"; exon_number "129";
chr12	StringTie	exon	40538794	40538847	1000	+	.	gene_id "MSTRG.39813"; transcript_id "MSTRG.39813.20"; exon_number "130";
chr12	StringTie	exon	40539529	40539561	1000	+	.	gene_id "MSTRG.39813"; transcript_id "MSTRG.39813.20"; exon_number "131";
chr12	StringTie	exon	40541619	40541672	1000	+	.	gene_id "MSTRG.39813"; transcript_id "MSTRG.39813.20"; exon_number "132";
chr12	StringTie	exon	40541815	40541868	1000	+	.	gene_id "MSTRG.39813"; transcript_id "MSTRG.39813.20"; exon_number "133";
chr12	StringTie	exon	40542274	40542306	1000	+	.	gene_id "MSTRG.39813"; transcript_id "MSTRG.39813.20"; exon_number "134";
chr12	StringTie	exon	40542562	40542615	1000	+	.	gene_id "MSTRG.39813"; transcript_id "MSTRG.39813.20"; exon_number "135";
chr12	StringTie	exon	40542765	40542818	1000	+	.	gene_id "MSTRG.39813"; transcript_id "MSTRG.39813.20"; exon_number "136";
chr12	StringTie	exon	40543789	40543842	1000	+	.	gene_id "MSTRG.39813"; transcript_id "MSTRG.39813.20"; exon_number "137";
chr12	StringTie	exon	40544352	40544384	1000	+	.	gene_id "MSTRG.39813"; transcript_id "MSTRG.39813.20"; exon_number "138";
chr12	StringTie	exon	40544639	40544692	1000	+	.	gene_id "MSTRG.39813"; transcript_id "MSTRG.39813.20"; exon_number "139";
chr12	StringTie	exon	40544830	40544883	1000	+	.	gene_id "MSTRG.39813"; transcript_id "MSTRG.39813.20"; exon_number "140";
chr12	StringTie	exon	40545050	40545097	1000	+	.	gene_id "MSTRG.39813"; transcript_id "MSTRG.39813.20"; exon_number "141";
chr12	StringTie	exon	40545336	40545398	1000	+	.	gene_id "MSTRG.39813"; transcript_id "MSTRG.39813.20"; exon_number "142";
chr12	StringTie	exon	40545956	40546003	1000	+	.	gene_id "MSTRG.39813"; transcript_id "MSTRG.39813.20"; exon_number "143";
chr12	StringTie	exon	40546396	40546449	1000	+	.	gene_id "MSTRG.39813"; transcript_id "MSTRG.39813.20"; exon_number "144";
chr12	StringTie	exon	40546603	40546656	1000	+	.	gene_id "MSTRG.39813"; transcript_id "MSTRG.39813.20"; exon_number "145";
chr12	StringTie	exon	40547135	40547182	1000	+	.	gene_id "MSTRG.39813"; transcript_id "MSTRG.39813.20"; exon_number "146";
chr12	StringTie	exon	40547772	40547825	1000	+	.	gene_id "MSTRG.39813"; transcript_id "MSTRG.39813.20"; exon_number "147";
chr12	StringTie	exon	40548578	40548631	1000	+	.	gene_id "MSTRG.39813"; transcript_id "MSTRG.39813.20"; exon_number "148";
chr12	StringTie	exon	40549597	40549644	1000	+	.	gene_id "MSTRG.39813"; transcript_id "MSTRG.39813.20"; exon_number "149";
chr12	StringTie	exon	40549896	40549949	1000	+	.	gene_id "MSTRG.39813"; transcript_id "MSTRG.39813.20"; exon_number "150";
chr12	StringTie	exon	40550105	40550158	1000	+	.	gene_id "MSTRG.39813"; transcript_id "MSTRG.39813.20"; exon_number "151";
chr12	StringTie	exon	40550482	40550535	1000	+	.	gene_id "MSTRG.39813"; transcript_id "MSTRG.39813.20"; exon_number "152";
chr12	StringTie	exon	40550681	40550734	1000	+	.	gene_id "MSTRG.39813"; transcript_id "MSTRG.39813.20"; exon_number "153";
chr12	StringTie	exon	40557145	40557195	1000	+	.	gene_id "MSTRG.39813"; transcript_id "MSTRG.39813.20"; exon_number "154";
chr12	StringTie	exon	40557464	40557517	1000	+	.	gene_id "MSTRG.39813"; transcript_id "MSTRG.39813.20"; exon_number "155";
chr12	StringTie	exon	40557818	40557871	1000	+	.	gene_id "MSTRG.39813"; transcript_id "MSTRG.39813.20"; exon_number "156";
chr12	StringTie	exon	40558093	40558134	1000	+	.	gene_id "MSTRG.39813"; transcript_id "MSTRG.39813.20"; exon_number "157";
chr12	StringTie	exon	40559235	40559288	1000	+	.	gene_id "MSTRG.39813"; transcript_id "MSTRG.39813.20"; exon_number "158";
chr12	StringTie	exon	40560536	40560589	1000	+	.	gene_id "MSTRG.39813"; transcript_id "MSTRG.39813.20"; exon_number "159";
chr12	StringTie	exon	40561001	40561054	1000	+	.	gene_id "MSTRG.39813"; transcript_id "MSTRG.39813.20"; exon_number "160";
chr12	StringTie	exon	40561339	40561392	1000	+	.	gene_id "MSTRG.39813"; transcript_id "MSTRG.39813.20"; exon_number "161";
chr12	StringTie	exon	40561562	40561609	1000	+	.	gene_id "MSTRG.39813"; transcript_id "MSTRG.39813.20"; exon_number "162";
chr12	StringTie	exon	40563531	40565795	1000	+	.	gene_id "MSTRG.39813"; transcript_id "MSTRG.39813.20"; exon_number "163";
chr12	StringTie	exon	40566126	40566163	1000	+	.	gene_id "MSTRG.39813"; transcript_id "MSTRG.39813.20"; exon_number "164";
chr12	StringTie	exon	40567598	40567833	1000	+	.	gene_id "MSTRG.39813"; transcript_id "MSTRG.39813.20"; exon_number "165";
chr12	StringTie	exon	40569003	40569042	1000	+	.	gene_id "MSTRG.39813"; transcript_id "MSTRG.39813.20"; exon_number "166";
chr12	StringTie	exon	40569696	40569804	1000	+	.	gene_id "MSTRG.39813"; transcript_id "MSTRG.39813.20"; exon_number "167";
chr12	StringTie	exon	40570463	40570832	1000	+	.	gene_id "MSTRG.39813"; transcript_id "MSTRG.39813.20"; exon_number "168";
chr12	StringTie	transcript	40393399	40570832	1000	+	.	gene_id "MSTRG.39813"; transcript_id "MSTRG.39813.21";
chr12	StringTie	exon	40393399	40393499	1000	+	.	gene_id "MSTRG.39813"; transcript_id "MSTRG.39813.21"; exon_number "1";
chr12	StringTie	exon	40397879	40397911	1000	+	.	gene_id "MSTRG.39813"; transcript_id "MSTRG.39813.21"; exon_number "2";
chr12	StringTie	exon	40400041	40400067	1000	+	.	gene_id "MSTRG.39813"; transcript_id "MSTRG.39813.21"; exon_number "3";
chr12	StringTie	exon	40406024	40406173	1000	+	.	gene_id "MSTRG.39813"; transcript_id "MSTRG.39813.21"; exon_number "4";
chr12	StringTie	exon	40408226	40408375	1000	+	.	gene_id "MSTRG.39813"; transcript_id "MSTRG.39813.21"; exon_number "5";
chr12	StringTie	exon	40412114	40412182	1000	+	.	gene_id "MSTRG.39813"; transcript_id "MSTRG.39813.21"; exon_number "6";
chr12	StringTie	exon	40419174	40419233	1000	+	.	gene_id "MSTRG.39813"; transcript_id "MSTRG.39813.21"; exon_number "7";
chr12	StringTie	exon	40420207	40420435	1000	+	.	gene_id "MSTRG.39813"; transcript_id "MSTRG.39813.21"; exon_number "8";
chr12	StringTie	exon	40421213	40421323	1000	+	.	gene_id "MSTRG.39813"; transcript_id "MSTRG.39813.21"; exon_number "9";
chr12	StringTie	exon	40421840	40421900	1000	+	.	gene_id "MSTRG.39813"; transcript_id "MSTRG.39813.21"; exon_number "10";
chr12	StringTie	exon	40422104	40422201	1000	+	.	gene_id "MSTRG.39813"; transcript_id "MSTRG.39813.21"; exon_number "11";
chr12	StringTie	exon	40426407	40426617	1000	+	.	gene_id "MSTRG.39813"; transcript_id "MSTRG.39813.21"; exon_number "12";
chr12	StringTie	exon	40427374	40427496	1000	+	.	gene_id "MSTRG.39813"; transcript_id "MSTRG.39813.21"; exon_number "13";
chr12	StringTie	exon	40427970	40428093	1000	+	.	gene_id "MSTRG.39813"; transcript_id "MSTRG.39813.21"; exon_number "14";
chr12	StringTie	exon	40429542	40429677	1000	+	.	gene_id "MSTRG.39813"; transcript_id "MSTRG.39813.21"; exon_number "15";
chr12	StringTie	exon	40431626	40431718	1000	+	.	gene_id "MSTRG.39813"; transcript_id "MSTRG.39813.21"; exon_number "16";
chr12	StringTie	exon	40432378	40432462	1000	+	.	gene_id "MSTRG.39813"; transcript_id "MSTRG.39813.21"; exon_number "17";
chr12	StringTie	exon	40432627	40432764	1000	+	.	gene_id "MSTRG.39813"; transcript_id "MSTRG.39813.21"; exon_number "18";
chr12	StringTie	exon	40433764	40433913	1000	+	.	gene_id "MSTRG.39813"; transcript_id "MSTRG.39813.21"; exon_number "19";
chr12	StringTie	exon	40436097	40436191	1000	+	.	gene_id "MSTRG.39813"; transcript_id "MSTRG.39813.21"; exon_number "20";
chr12	StringTie	exon	40436617	40436743	1000	+	.	gene_id "MSTRG.39813"; transcript_id "MSTRG.39813.21"; exon_number "21";
chr12	StringTie	exon	40438128	40438374	1000	+	.	gene_id "MSTRG.39813"; transcript_id "MSTRG.39813.21"; exon_number "22";
chr12	StringTie	exon	40440574	40440626	1000	+	.	gene_id "MSTRG.39813"; transcript_id "MSTRG.39813.21"; exon_number "23";
chr12	StringTie	exon	40440724	40440824	1000	+	.	gene_id "MSTRG.39813"; transcript_id "MSTRG.39813.21"; exon_number "24";
chr12	StringTie	exon	40441061	40441212	1000	+	.	gene_id "MSTRG.39813"; transcript_id "MSTRG.39813.21"; exon_number "25";
chr12	StringTie	exon	40441872	40442010	1000	+	.	gene_id "MSTRG.39813"; transcript_id "MSTRG.39813.21"; exon_number "26";
chr12	StringTie	exon	40443076	40443180	1000	+	.	gene_id "MSTRG.39813"; transcript_id "MSTRG.39813.21"; exon_number "27";
chr12	StringTie	exon	40444077	40444316	1000	+	.	gene_id "MSTRG.39813"; transcript_id "MSTRG.39813.21"; exon_number "28";
chr12	StringTie	exon	40444389	40444545	1000	+	.	gene_id "MSTRG.39813"; transcript_id "MSTRG.39813.21"; exon_number "29";
chr12	StringTie	exon	40445519	40445644	1000	+	.	gene_id "MSTRG.39813"; transcript_id "MSTRG.39813.21"; exon_number "30";
chr12	StringTie	exon	40446488	40446629	1000	+	.	gene_id "MSTRG.39813"; transcript_id "MSTRG.39813.21"; exon_number "31";
chr12	StringTie	exon	40447325	40447356	1000	+	.	gene_id "MSTRG.39813"; transcript_id "MSTRG.39813.21"; exon_number "32";
chr12	StringTie	exon	40448166	40448195	1000	+	.	gene_id "MSTRG.39813"; transcript_id "MSTRG.39813.21"; exon_number "33";
chr12	StringTie	exon	40449689	40449730	1000	+	.	gene_id "MSTRG.39813"; transcript_id "MSTRG.39813.21"; exon_number "34";
chr12	StringTie	exon	40450261	40450293	1000	+	.	gene_id "MSTRG.39813"; transcript_id "MSTRG.39813.21"; exon_number "35";
chr12	StringTie	exon	40450672	40450716	1000	+	.	gene_id "MSTRG.39813"; transcript_id "MSTRG.39813.21"; exon_number "36";
chr12	StringTie	exon	40458731	40458769	1000	+	.	gene_id "MSTRG.39813"; transcript_id "MSTRG.39813.21"; exon_number "37";
chr12	StringTie	exon	40460235	40460333	1000	+	.	gene_id "MSTRG.39813"; transcript_id "MSTRG.39813.21"; exon_number "38";
chr12	StringTie	exon	40463145	40463243	1000	+	.	gene_id "MSTRG.39813"; transcript_id "MSTRG.39813.21"; exon_number "39";
chr12	StringTie	exon	40463440	40463505	1000	+	.	gene_id "MSTRG.39813"; transcript_id "MSTRG.39813.21"; exon_number "40";
chr12	StringTie	exon	40464120	40464203	1000	+	.	gene_id "MSTRG.39813"; transcript_id "MSTRG.39813.21"; exon_number "41";
chr12	StringTie	exon	40464421	40464498	1000	+	.	gene_id "MSTRG.39813"; transcript_id "MSTRG.39813.21"; exon_number "42";
chr12	StringTie	exon	40465139	40465213	1000	+	.	gene_id "MSTRG.39813"; transcript_id "MSTRG.39813.21"; exon_number "43";
chr12	StringTie	exon	40465455	40465589	1000	+	.	gene_id "MSTRG.39813"; transcript_id "MSTRG.39813.21"; exon_number "44";
chr12	StringTie	exon	40465973	40466038	1000	+	.	gene_id "MSTRG.39813"; transcript_id "MSTRG.39813.21"; exon_number "45";
chr12	StringTie	exon	40473141	40473239	1000	+	.	gene_id "MSTRG.39813"; transcript_id "MSTRG.39813.21"; exon_number "46";
chr12	StringTie	exon	40474760	40474861	1000	+	.	gene_id "MSTRG.39813"; transcript_id "MSTRG.39813.21"; exon_number "47";
chr12	StringTie	exon	40475096	40475197	1000	+	.	gene_id "MSTRG.39813"; transcript_id "MSTRG.39813.21"; exon_number "48";
chr12	StringTie	exon	40475570	40475665	1000	+	.	gene_id "MSTRG.39813"; transcript_id "MSTRG.39813.21"; exon_number "49";
chr12	StringTie	exon	40479053	40488101	1000	+	.	gene_id "MSTRG.39813"; transcript_id "MSTRG.39813.21"; exon_number "50";
chr12	StringTie	exon	40488702	40491305	1000	+	.	gene_id "MSTRG.39813"; transcript_id "MSTRG.39813.21"; exon_number "51";
chr12	StringTie	exon	40491920	40491997	1000	+	.	gene_id "MSTRG.39813"; transcript_id "MSTRG.39813.21"; exon_number "52";
chr12	StringTie	exon	40493947	40494012	1000	+	.	gene_id "MSTRG.39813"; transcript_id "MSTRG.39813.21"; exon_number "53";
chr12	StringTie	exon	40494119	40494172	1000	+	.	gene_id "MSTRG.39813"; transcript_id "MSTRG.39813.21"; exon_number "54";
chr12	StringTie	exon	40498244	40498297	1000	+	.	gene_id "MSTRG.39813"; transcript_id "MSTRG.39813.21"; exon_number "55";
chr12	StringTie	exon	40498953	40499006	1000	+	.	gene_id "MSTRG.39813"; transcript_id "MSTRG.39813.21"; exon_number "56";
chr12	StringTie	exon	40499404	40499448	1000	+	.	gene_id "MSTRG.39813"; transcript_id "MSTRG.39813.21"; exon_number "57";
chr12	StringTie	exon	40499697	40499750	1000	+	.	gene_id "MSTRG.39813"; transcript_id "MSTRG.39813.21"; exon_number "58";
chr12	StringTie	exon	40500175	40500228	1000	+	.	gene_id "MSTRG.39813"; transcript_id "MSTRG.39813.21"; exon_number "59";
chr12	StringTie	exon	40501153	40501206	1000	+	.	gene_id "MSTRG.39813"; transcript_id "MSTRG.39813.21"; exon_number "60";
chr12	StringTie	exon	40501358	40501411	1000	+	.	gene_id "MSTRG.39813"; transcript_id "MSTRG.39813.21"; exon_number "61";
chr12	StringTie	exon	40502043	40503531	1000	+	.	gene_id "MSTRG.39813"; transcript_id "MSTRG.39813.21"; exon_number "62";
chr12	StringTie	exon	40503666	40503719	1000	+	.	gene_id "MSTRG.39813"; transcript_id "MSTRG.39813.21"; exon_number "63";
chr12	StringTie	exon	40504392	40504445	1000	+	.	gene_id "MSTRG.39813"; transcript_id "MSTRG.39813.21"; exon_number "64";
chr12	StringTie	exon	40504940	40504993	1000	+	.	gene_id "MSTRG.39813"; transcript_id "MSTRG.39813.21"; exon_number "65";
chr12	StringTie	exon	40505114	40505167	1000	+	.	gene_id "MSTRG.39813"; transcript_id "MSTRG.39813.21"; exon_number "66";
chr12	StringTie	exon	40506079	40506132	1000	+	.	gene_id "MSTRG.39813"; transcript_id "MSTRG.39813.21"; exon_number "67";
chr12	StringTie	exon	40506264	40506317	1000	+	.	gene_id "MSTRG.39813"; transcript_id "MSTRG.39813.21"; exon_number "68";
chr12	StringTie	exon	40506739	40507056	1000	+	.	gene_id "MSTRG.39813"; transcript_id "MSTRG.39813.21"; exon_number "69";
chr12	StringTie	exon	40507213	40507266	1000	+	.	gene_id "MSTRG.39813"; transcript_id "MSTRG.39813.21"; exon_number "70";
chr12	StringTie	exon	40507841	40507894	1000	+	.	gene_id "MSTRG.39813"; transcript_id "MSTRG.39813.21"; exon_number "71";
chr12	StringTie	exon	40508015	40508068	1000	+	.	gene_id "MSTRG.39813"; transcript_id "MSTRG.39813.21"; exon_number "72";
chr12	StringTie	exon	40509034	40509087	1000	+	.	gene_id "MSTRG.39813"; transcript_id "MSTRG.39813.21"; exon_number "73";
chr12	StringTie	exon	40509219	40509272	1000	+	.	gene_id "MSTRG.39813"; transcript_id "MSTRG.39813.21"; exon_number "74";
chr12	StringTie	exon	40509959	40510012	1000	+	.	gene_id "MSTRG.39813"; transcript_id "MSTRG.39813.21"; exon_number "75";
chr12	StringTie	exon	40510169	40510222	1000	+	.	gene_id "MSTRG.39813"; transcript_id "MSTRG.39813.21"; exon_number "76";
chr12	StringTie	exon	40510797	40510850	1000	+	.	gene_id "MSTRG.39813"; transcript_id "MSTRG.39813.21"; exon_number "77";
chr12	StringTie	exon	40510971	40511024	1000	+	.	gene_id "MSTRG.39813"; transcript_id "MSTRG.39813.21"; exon_number "78";
chr12	StringTie	exon	40512168	40512221	1000	+	.	gene_id "MSTRG.39813"; transcript_id "MSTRG.39813.21"; exon_number "79";
chr12	StringTie	exon	40513529	40513582	1000	+	.	gene_id "MSTRG.39813"; transcript_id "MSTRG.39813.21"; exon_number "80";
chr12	StringTie	exon	40513731	40513784	1000	+	.	gene_id "MSTRG.39813"; transcript_id "MSTRG.39813.21"; exon_number "81";
chr12	StringTie	exon	40514390	40514443	1000	+	.	gene_id "MSTRG.39813"; transcript_id "MSTRG.39813.21"; exon_number "82";
chr12	StringTie	exon	40514975	40515028	1000	+	.	gene_id "MSTRG.39813"; transcript_id "MSTRG.39813.21"; exon_number "83";
chr12	StringTie	exon	40515174	40515218	1000	+	.	gene_id "MSTRG.39813"; transcript_id "MSTRG.39813.21"; exon_number "84";
chr12	StringTie	exon	40515442	40515495	1000	+	.	gene_id "MSTRG.39813"; transcript_id "MSTRG.39813.21"; exon_number "85";
chr12	StringTie	exon	40516101	40516145	1000	+	.	gene_id "MSTRG.39813"; transcript_id "MSTRG.39813.21"; exon_number "86";
chr12	StringTie	exon	40516414	40516467	1000	+	.	gene_id "MSTRG.39813"; transcript_id "MSTRG.39813.21"; exon_number "87";
chr12	StringTie	exon	40516614	40516667	1000	+	.	gene_id "MSTRG.39813"; transcript_id "MSTRG.39813.21"; exon_number "88";
chr12	StringTie	exon	40517853	40517906	1000	+	.	gene_id "MSTRG.39813"; transcript_id "MSTRG.39813.21"; exon_number "89";
chr12	StringTie	exon	40518511	40518543	1000	+	.	gene_id "MSTRG.39813"; transcript_id "MSTRG.39813.21"; exon_number "90";
chr12	StringTie	exon	40518806	40518859	1000	+	.	gene_id "MSTRG.39813"; transcript_id "MSTRG.39813.21"; exon_number "91";
chr12	StringTie	exon	40519003	40519056	1000	+	.	gene_id "MSTRG.39813"; transcript_id "MSTRG.39813.21"; exon_number "92";
chr12	StringTie	exon	40519919	40519972	1000	+	.	gene_id "MSTRG.39813"; transcript_id "MSTRG.39813.21"; exon_number "93";
chr12	StringTie	exon	40520427	40520456	1000	+	.	gene_id "MSTRG.39813"; transcript_id "MSTRG.39813.21"; exon_number "94";
chr12	StringTie	exon	40520724	40520777	1000	+	.	gene_id "MSTRG.39813"; transcript_id "MSTRG.39813.21"; exon_number "95";
chr12	StringTie	exon	40520915	40520968	1000	+	.	gene_id "MSTRG.39813"; transcript_id "MSTRG.39813.21"; exon_number "96";
chr12	StringTie	exon	40521474	40521527	1000	+	.	gene_id "MSTRG.39813"; transcript_id "MSTRG.39813.21"; exon_number "97";
chr12	StringTie	exon	40521625	40521679	1000	+	.	gene_id "MSTRG.39813"; transcript_id "MSTRG.39813.21"; exon_number "98";
chr12	StringTie	exon	40522643	40522696	1000	+	.	gene_id "MSTRG.39813"; transcript_id "MSTRG.39813.21"; exon_number "99";
chr12	StringTie	exon	40523392	40523445	1000	+	.	gene_id "MSTRG.39813"; transcript_id "MSTRG.39813.21"; exon_number "100";
chr12	StringTie	exon	40523589	40523642	1000	+	.	gene_id "MSTRG.39813"; transcript_id "MSTRG.39813.21"; exon_number "101";
chr12	StringTie	exon	40524516	40524569	1000	+	.	gene_id "MSTRG.39813"; transcript_id "MSTRG.39813.21"; exon_number "102";
chr12	StringTie	exon	40525072	40525107	1000	+	.	gene_id "MSTRG.39813"; transcript_id "MSTRG.39813.21"; exon_number "103";
chr12	StringTie	exon	40525383	40525430	1000	+	.	gene_id "MSTRG.39813"; transcript_id "MSTRG.39813.21"; exon_number "104";
chr12	StringTie	exon	40525568	40525621	1000	+	.	gene_id "MSTRG.39813"; transcript_id "MSTRG.39813.21"; exon_number "105";
chr12	StringTie	exon	40526273	40526326	1000	+	.	gene_id "MSTRG.39813"; transcript_id "MSTRG.39813.21"; exon_number "106";
chr12	StringTie	exon	40527096	40527149	1000	+	.	gene_id "MSTRG.39813"; transcript_id "MSTRG.39813.21"; exon_number "107";
chr12	StringTie	exon	40527291	40527344	1000	+	.	gene_id "MSTRG.39813"; transcript_id "MSTRG.39813.21"; exon_number "108";
chr12	StringTie	exon	40527755	40527787	1000	+	.	gene_id "MSTRG.39813"; transcript_id "MSTRG.39813.21"; exon_number "109";
chr12	StringTie	exon	40528057	40528110	1000	+	.	gene_id "MSTRG.39813"; transcript_id "MSTRG.39813.21"; exon_number "110";
chr12	StringTie	exon	40528257	40528307	1000	+	.	gene_id "MSTRG.39813"; transcript_id "MSTRG.39813.21"; exon_number "111";
chr12	StringTie	exon	40529177	40529230	1000	+	.	gene_id "MSTRG.39813"; transcript_id "MSTRG.39813.21"; exon_number "112";
chr12	StringTie	exon	40530273	40530320	1000	+	.	gene_id "MSTRG.39813"; transcript_id "MSTRG.39813.21"; exon_number "113";
chr12	StringTie	exon	40530458	40530511	1000	+	.	gene_id "MSTRG.39813"; transcript_id "MSTRG.39813.21"; exon_number "114";
chr12	StringTie	exon	40531057	40531110	1000	+	.	gene_id "MSTRG.39813"; transcript_id "MSTRG.39813.21"; exon_number "115";
chr12	StringTie	exon	40531209	40531262	1000	+	.	gene_id "MSTRG.39813"; transcript_id "MSTRG.39813.21"; exon_number "116";
chr12	StringTie	exon	40532029	40532082	1000	+	.	gene_id "MSTRG.39813"; transcript_id "MSTRG.39813.21"; exon_number "117";
chr12	StringTie	exon	40532229	40532282	1000	+	.	gene_id "MSTRG.39813"; transcript_id "MSTRG.39813.21"; exon_number "118";
chr12	StringTie	exon	40533025	40533078	1000	+	.	gene_id "MSTRG.39813"; transcript_id "MSTRG.39813.21"; exon_number "119";
chr12	StringTie	exon	40533233	40533283	1000	+	.	gene_id "MSTRG.39813"; transcript_id "MSTRG.39813.21"; exon_number "120";
chr12	StringTie	exon	40534156	40534209	1000	+	.	gene_id "MSTRG.39813"; transcript_id "MSTRG.39813.21"; exon_number "121";
chr12	StringTie	exon	40534711	40534743	1000	+	.	gene_id "MSTRG.39813"; transcript_id "MSTRG.39813.21"; exon_number "122";
chr12	StringTie	exon	40535013	40535066	1000	+	.	gene_id "MSTRG.39813"; transcript_id "MSTRG.39813.21"; exon_number "123";
chr12	StringTie	exon	40535204	40535257	1000	+	.	gene_id "MSTRG.39813"; transcript_id "MSTRG.39813.21"; exon_number "124";
chr12	StringTie	exon	40535765	40535809	1000	+	.	gene_id "MSTRG.39813"; transcript_id "MSTRG.39813.21"; exon_number "125";
chr12	StringTie	exon	40535906	40535959	1000	+	.	gene_id "MSTRG.39813"; transcript_id "MSTRG.39813.21"; exon_number "126";
chr12	StringTie	exon	40536440	40536484	1000	+	.	gene_id "MSTRG.39813"; transcript_id "MSTRG.39813.21"; exon_number "127";
chr12	StringTie	exon	40536923	40536976	1000	+	.	gene_id "MSTRG.39813"; transcript_id "MSTRG.39813.21"; exon_number "128";
chr12	StringTie	exon	40537396	40537428	1000	+	.	gene_id "MSTRG.39813"; transcript_id "MSTRG.39813.21"; exon_number "129";
chr12	StringTie	exon	40537662	40537715	1000	+	.	gene_id "MSTRG.39813"; transcript_id "MSTRG.39813.21"; exon_number "130";
chr12	StringTie	exon	40537854	40537907	1000	+	.	gene_id "MSTRG.39813"; transcript_id "MSTRG.39813.21"; exon_number "131";
chr12	StringTie	exon	40538794	40538847	1000	+	.	gene_id "MSTRG.39813"; transcript_id "MSTRG.39813.21"; exon_number "132";
chr12	StringTie	exon	40539529	40539561	1000	+	.	gene_id "MSTRG.39813"; transcript_id "MSTRG.39813.21"; exon_number "133";
chr12	StringTie	exon	40541619	40541672	1000	+	.	gene_id "MSTRG.39813"; transcript_id "MSTRG.39813.21"; exon_number "134";
chr12	StringTie	exon	40541815	40541868	1000	+	.	gene_id "MSTRG.39813"; transcript_id "MSTRG.39813.21"; exon_number "135";
chr12	StringTie	exon	40542274	40542306	1000	+	.	gene_id "MSTRG.39813"; transcript_id "MSTRG.39813.21"; exon_number "136";
chr12	StringTie	exon	40542562	40542615	1000	+	.	gene_id "MSTRG.39813"; transcript_id "MSTRG.39813.21"; exon_number "137";
chr12	StringTie	exon	40542765	40542818	1000	+	.	gene_id "MSTRG.39813"; transcript_id "MSTRG.39813.21"; exon_number "138";
chr12	StringTie	exon	40543789	40543842	1000	+	.	gene_id "MSTRG.39813"; transcript_id "MSTRG.39813.21"; exon_number "139";
chr12	StringTie	exon	40544352	40544384	1000	+	.	gene_id "MSTRG.39813"; transcript_id "MSTRG.39813.21"; exon_number "140";
chr12	StringTie	exon	40544639	40544692	1000	+	.	gene_id "MSTRG.39813"; transcript_id "MSTRG.39813.21"; exon_number "141";
chr12	StringTie	exon	40545050	40545097	1000	+	.	gene_id "MSTRG.39813"; transcript_id "MSTRG.39813.21"; exon_number "142";
chr12	StringTie	exon	40545336	40545398	1000	+	.	gene_id "MSTRG.39813"; transcript_id "MSTRG.39813.21"; exon_number "143";
chr12	StringTie	exon	40545956	40546003	1000	+	.	gene_id "MSTRG.39813"; transcript_id "MSTRG.39813.21"; exon_number "144";
chr12	StringTie	exon	40546396	40546449	1000	+	.	gene_id "MSTRG.39813"; transcript_id "MSTRG.39813.21"; exon_number "145";
chr12	StringTie	exon	40546603	40546656	1000	+	.	gene_id "MSTRG.39813"; transcript_id "MSTRG.39813.21"; exon_number "146";
chr12	StringTie	exon	40547135	40547182	1000	+	.	gene_id "MSTRG.39813"; transcript_id "MSTRG.39813.21"; exon_number "147";
chr12	StringTie	exon	40547772	40547825	1000	+	.	gene_id "MSTRG.39813"; transcript_id "MSTRG.39813.21"; exon_number "148";
chr12	StringTie	exon	40548578	40548631	1000	+	.	gene_id "MSTRG.39813"; transcript_id "MSTRG.39813.21"; exon_number "149";
chr12	StringTie	exon	40549597	40549644	1000	+	.	gene_id "MSTRG.39813"; transcript_id "MSTRG.39813.21"; exon_number "150";
chr12	StringTie	exon	40549896	40549949	1000	+	.	gene_id "MSTRG.39813"; transcript_id "MSTRG.39813.21"; exon_number "151";
chr12	StringTie	exon	40550105	40550158	1000	+	.	gene_id "MSTRG.39813"; transcript_id "MSTRG.39813.21"; exon_number "152";
chr12	StringTie	exon	40550482	40550535	1000	+	.	gene_id "MSTRG.39813"; transcript_id "MSTRG.39813.21"; exon_number "153";
chr12	StringTie	exon	40550681	40550734	1000	+	.	gene_id "MSTRG.39813"; transcript_id "MSTRG.39813.21"; exon_number "154";
chr12	StringTie	exon	40557145	40557195	1000	+	.	gene_id "MSTRG.39813"; transcript_id "MSTRG.39813.21"; exon_number "155";
chr12	StringTie	exon	40557464	40557517	1000	+	.	gene_id "MSTRG.39813"; transcript_id "MSTRG.39813.21"; exon_number "156";
chr12	StringTie	exon	40557818	40557871	1000	+	.	gene_id "MSTRG.39813"; transcript_id "MSTRG.39813.21"; exon_number "157";
chr12	StringTie	exon	40558093	40558134	1000	+	.	gene_id "MSTRG.39813"; transcript_id "MSTRG.39813.21"; exon_number "158";
chr12	StringTie	exon	40559235	40559288	1000	+	.	gene_id "MSTRG.39813"; transcript_id "MSTRG.39813.21"; exon_number "159";
chr12	StringTie	exon	40560536	40560589	1000	+	.	gene_id "MSTRG.39813"; transcript_id "MSTRG.39813.21"; exon_number "160";
chr12	StringTie	exon	40561004	40561054	1000	+	.	gene_id "MSTRG.39813"; transcript_id "MSTRG.39813.21"; exon_number "161";
chr12	StringTie	exon	40561339	40561392	1000	+	.	gene_id "MSTRG.39813"; transcript_id "MSTRG.39813.21"; exon_number "162";
chr12	StringTie	exon	40561562	40561609	1000	+	.	gene_id "MSTRG.39813"; transcript_id "MSTRG.39813.21"; exon_number "163";
chr12	StringTie	exon	40563531	40565795	1000	+	.	gene_id "MSTRG.39813"; transcript_id "MSTRG.39813.21"; exon_number "164";
chr12	StringTie	exon	40566126	40566163	1000	+	.	gene_id "MSTRG.39813"; transcript_id "MSTRG.39813.21"; exon_number "165";
chr12	StringTie	exon	40567598	40567833	1000	+	.	gene_id "MSTRG.39813"; transcript_id "MSTRG.39813.21"; exon_number "166";
chr12	StringTie	exon	40569003	40569042	1000	+	.	gene_id "MSTRG.39813"; transcript_id "MSTRG.39813.21"; exon_number "167";
chr12	StringTie	exon	40569696	40569804	1000	+	.	gene_id "MSTRG.39813"; transcript_id "MSTRG.39813.21"; exon_number "168";
chr12	StringTie	exon	40570463	40570832	1000	+	.	gene_id "MSTRG.39813"; transcript_id "MSTRG.39813.21"; exon_number "169";
chr12	StringTie	transcript	40393399	40570832	1000	+	.	gene_id "MSTRG.39813"; transcript_id "MSTRG.39813.22";
chr12	StringTie	exon	40393399	40393499	1000	+	.	gene_id "MSTRG.39813"; transcript_id "MSTRG.39813.22"; exon_number "1";
chr12	StringTie	exon	40397879	40397911	1000	+	.	gene_id "MSTRG.39813"; transcript_id "MSTRG.39813.22"; exon_number "2";
chr12	StringTie	exon	40400041	40400067	1000	+	.	gene_id "MSTRG.39813"; transcript_id "MSTRG.39813.22"; exon_number "3";
chr12	StringTie	exon	40406024	40406173	1000	+	.	gene_id "MSTRG.39813"; transcript_id "MSTRG.39813.22"; exon_number "4";
chr12	StringTie	exon	40408226	40412182	1000	+	.	gene_id "MSTRG.39813"; transcript_id "MSTRG.39813.22"; exon_number "5";
chr12	StringTie	exon	40414468	40414653	1000	+	.	gene_id "MSTRG.39813"; transcript_id "MSTRG.39813.22"; exon_number "6";
chr12	StringTie	exon	40414795	40414959	1000	+	.	gene_id "MSTRG.39813"; transcript_id "MSTRG.39813.22"; exon_number "7";
chr12	StringTie	exon	40415046	40415228	1000	+	.	gene_id "MSTRG.39813"; transcript_id "MSTRG.39813.22"; exon_number "8";
chr12	StringTie	exon	40416048	40416359	1000	+	.	gene_id "MSTRG.39813"; transcript_id "MSTRG.39813.22"; exon_number "9";
chr12	StringTie	exon	40418130	40418180	1000	+	.	gene_id "MSTRG.39813"; transcript_id "MSTRG.39813.22"; exon_number "10";
chr12	StringTie	exon	40419174	40419233	1000	+	.	gene_id "MSTRG.39813"; transcript_id "MSTRG.39813.22"; exon_number "11";
chr12	StringTie	exon	40420207	40420435	1000	+	.	gene_id "MSTRG.39813"; transcript_id "MSTRG.39813.22"; exon_number "12";
chr12	StringTie	exon	40421213	40421323	1000	+	.	gene_id "MSTRG.39813"; transcript_id "MSTRG.39813.22"; exon_number "13";
chr12	StringTie	exon	40421840	40421900	1000	+	.	gene_id "MSTRG.39813"; transcript_id "MSTRG.39813.22"; exon_number "14";
chr12	StringTie	exon	40422104	40422201	1000	+	.	gene_id "MSTRG.39813"; transcript_id "MSTRG.39813.22"; exon_number "15";
chr12	StringTie	exon	40426407	40426617	1000	+	.	gene_id "MSTRG.39813"; transcript_id "MSTRG.39813.22"; exon_number "16";
chr12	StringTie	exon	40427374	40427496	1000	+	.	gene_id "MSTRG.39813"; transcript_id "MSTRG.39813.22"; exon_number "17";
chr12	StringTie	exon	40427970	40428093	1000	+	.	gene_id "MSTRG.39813"; transcript_id "MSTRG.39813.22"; exon_number "18";
chr12	StringTie	exon	40431626	40431718	1000	+	.	gene_id "MSTRG.39813"; transcript_id "MSTRG.39813.22"; exon_number "19";
chr12	StringTie	exon	40432378	40432462	1000	+	.	gene_id "MSTRG.39813"; transcript_id "MSTRG.39813.22"; exon_number "20";
chr12	StringTie	exon	40432627	40432764	1000	+	.	gene_id "MSTRG.39813"; transcript_id "MSTRG.39813.22"; exon_number "21";
chr12	StringTie	exon	40433764	40433913	1000	+	.	gene_id "MSTRG.39813"; transcript_id "MSTRG.39813.22"; exon_number "22";
chr12	StringTie	exon	40436097	40436191	1000	+	.	gene_id "MSTRG.39813"; transcript_id "MSTRG.39813.22"; exon_number "23";
chr12	StringTie	exon	40436617	40436743	1000	+	.	gene_id "MSTRG.39813"; transcript_id "MSTRG.39813.22"; exon_number "24";
chr12	StringTie	exon	40438128	40438374	1000	+	.	gene_id "MSTRG.39813"; transcript_id "MSTRG.39813.22"; exon_number "25";
chr12	StringTie	exon	40440574	40440626	1000	+	.	gene_id "MSTRG.39813"; transcript_id "MSTRG.39813.22"; exon_number "26";
chr12	StringTie	exon	40440724	40440824	1000	+	.	gene_id "MSTRG.39813"; transcript_id "MSTRG.39813.22"; exon_number "27";
chr12	StringTie	exon	40441061	40441212	1000	+	.	gene_id "MSTRG.39813"; transcript_id "MSTRG.39813.22"; exon_number "28";
chr12	StringTie	exon	40441872	40442010	1000	+	.	gene_id "MSTRG.39813"; transcript_id "MSTRG.39813.22"; exon_number "29";
chr12	StringTie	exon	40443076	40443180	1000	+	.	gene_id "MSTRG.39813"; transcript_id "MSTRG.39813.22"; exon_number "30";
chr12	StringTie	exon	40444077	40444316	1000	+	.	gene_id "MSTRG.39813"; transcript_id "MSTRG.39813.22"; exon_number "31";
chr12	StringTie	exon	40444389	40444841	1000	+	.	gene_id "MSTRG.39813"; transcript_id "MSTRG.39813.22"; exon_number "32";
chr12	StringTie	exon	40445519	40445644	1000	+	.	gene_id "MSTRG.39813"; transcript_id "MSTRG.39813.22"; exon_number "33";
chr12	StringTie	exon	40447325	40447356	1000	+	.	gene_id "MSTRG.39813"; transcript_id "MSTRG.39813.22"; exon_number "34";
chr12	StringTie	exon	40448166	40448195	1000	+	.	gene_id "MSTRG.39813"; transcript_id "MSTRG.39813.22"; exon_number "35";
chr12	StringTie	exon	40449689	40449730	1000	+	.	gene_id "MSTRG.39813"; transcript_id "MSTRG.39813.22"; exon_number "36";
chr12	StringTie	exon	40450261	40450293	1000	+	.	gene_id "MSTRG.39813"; transcript_id "MSTRG.39813.22"; exon_number "37";
chr12	StringTie	exon	40450672	40450716	1000	+	.	gene_id "MSTRG.39813"; transcript_id "MSTRG.39813.22"; exon_number "38";
chr12	StringTie	exon	40458731	40458769	1000	+	.	gene_id "MSTRG.39813"; transcript_id "MSTRG.39813.22"; exon_number "39";
chr12	StringTie	exon	40460235	40460333	1000	+	.	gene_id "MSTRG.39813"; transcript_id "MSTRG.39813.22"; exon_number "40";
chr12	StringTie	exon	40463145	40463243	1000	+	.	gene_id "MSTRG.39813"; transcript_id "MSTRG.39813.22"; exon_number "41";
chr12	StringTie	exon	40463440	40463505	1000	+	.	gene_id "MSTRG.39813"; transcript_id "MSTRG.39813.22"; exon_number "42";
chr12	StringTie	exon	40464120	40464203	1000	+	.	gene_id "MSTRG.39813"; transcript_id "MSTRG.39813.22"; exon_number "43";
chr12	StringTie	exon	40464421	40464498	1000	+	.	gene_id "MSTRG.39813"; transcript_id "MSTRG.39813.22"; exon_number "44";
chr12	StringTie	exon	40465139	40465213	1000	+	.	gene_id "MSTRG.39813"; transcript_id "MSTRG.39813.22"; exon_number "45";
chr12	StringTie	exon	40465455	40465589	1000	+	.	gene_id "MSTRG.39813"; transcript_id "MSTRG.39813.22"; exon_number "46";
chr12	StringTie	exon	40465973	40466038	1000	+	.	gene_id "MSTRG.39813"; transcript_id "MSTRG.39813.22"; exon_number "47";
chr12	StringTie	exon	40473141	40473239	1000	+	.	gene_id "MSTRG.39813"; transcript_id "MSTRG.39813.22"; exon_number "48";
chr12	StringTie	exon	40474760	40474861	1000	+	.	gene_id "MSTRG.39813"; transcript_id "MSTRG.39813.22"; exon_number "49";
chr12	StringTie	exon	40475096	40475197	1000	+	.	gene_id "MSTRG.39813"; transcript_id "MSTRG.39813.22"; exon_number "50";
chr12	StringTie	exon	40475570	40475665	1000	+	.	gene_id "MSTRG.39813"; transcript_id "MSTRG.39813.22"; exon_number "51";
chr12	StringTie	exon	40479053	40491305	1000	+	.	gene_id "MSTRG.39813"; transcript_id "MSTRG.39813.22"; exon_number "52";
chr12	StringTie	exon	40491920	40491997	1000	+	.	gene_id "MSTRG.39813"; transcript_id "MSTRG.39813.22"; exon_number "53";
chr12	StringTie	exon	40493947	40494012	1000	+	.	gene_id "MSTRG.39813"; transcript_id "MSTRG.39813.22"; exon_number "54";
chr12	StringTie	exon	40494119	40494172	1000	+	.	gene_id "MSTRG.39813"; transcript_id "MSTRG.39813.22"; exon_number "55";
chr12	StringTie	exon	40498244	40498297	1000	+	.	gene_id "MSTRG.39813"; transcript_id "MSTRG.39813.22"; exon_number "56";
chr12	StringTie	exon	40498953	40499006	1000	+	.	gene_id "MSTRG.39813"; transcript_id "MSTRG.39813.22"; exon_number "57";
chr12	StringTie	exon	40499404	40499448	1000	+	.	gene_id "MSTRG.39813"; transcript_id "MSTRG.39813.22"; exon_number "58";
chr12	StringTie	exon	40499697	40499750	1000	+	.	gene_id "MSTRG.39813"; transcript_id "MSTRG.39813.22"; exon_number "59";
chr12	StringTie	exon	40500175	40500228	1000	+	.	gene_id "MSTRG.39813"; transcript_id "MSTRG.39813.22"; exon_number "60";
chr12	StringTie	exon	40501153	40501206	1000	+	.	gene_id "MSTRG.39813"; transcript_id "MSTRG.39813.22"; exon_number "61";
chr12	StringTie	exon	40501358	40501411	1000	+	.	gene_id "MSTRG.39813"; transcript_id "MSTRG.39813.22"; exon_number "62";
chr12	StringTie	exon	40502043	40503531	1000	+	.	gene_id "MSTRG.39813"; transcript_id "MSTRG.39813.22"; exon_number "63";
chr12	StringTie	exon	40503666	40503719	1000	+	.	gene_id "MSTRG.39813"; transcript_id "MSTRG.39813.22"; exon_number "64";
chr12	StringTie	exon	40504392	40504445	1000	+	.	gene_id "MSTRG.39813"; transcript_id "MSTRG.39813.22"; exon_number "65";
chr12	StringTie	exon	40505114	40505167	1000	+	.	gene_id "MSTRG.39813"; transcript_id "MSTRG.39813.22"; exon_number "66";
chr12	StringTie	exon	40506079	40506132	1000	+	.	gene_id "MSTRG.39813"; transcript_id "MSTRG.39813.22"; exon_number "67";
chr12	StringTie	exon	40506264	40506317	1000	+	.	gene_id "MSTRG.39813"; transcript_id "MSTRG.39813.22"; exon_number "68";
chr12	StringTie	exon	40507003	40507056	1000	+	.	gene_id "MSTRG.39813"; transcript_id "MSTRG.39813.22"; exon_number "69";
chr12	StringTie	exon	40507213	40507266	1000	+	.	gene_id "MSTRG.39813"; transcript_id "MSTRG.39813.22"; exon_number "70";
chr12	StringTie	exon	40507841	40507894	1000	+	.	gene_id "MSTRG.39813"; transcript_id "MSTRG.39813.22"; exon_number "71";
chr12	StringTie	exon	40508015	40508068	1000	+	.	gene_id "MSTRG.39813"; transcript_id "MSTRG.39813.22"; exon_number "72";
chr12	StringTie	exon	40509034	40509087	1000	+	.	gene_id "MSTRG.39813"; transcript_id "MSTRG.39813.22"; exon_number "73";
chr12	StringTie	exon	40509219	40509272	1000	+	.	gene_id "MSTRG.39813"; transcript_id "MSTRG.39813.22"; exon_number "74";
chr12	StringTie	exon	40509959	40510012	1000	+	.	gene_id "MSTRG.39813"; transcript_id "MSTRG.39813.22"; exon_number "75";
chr12	StringTie	exon	40510169	40510222	1000	+	.	gene_id "MSTRG.39813"; transcript_id "MSTRG.39813.22"; exon_number "76";
chr12	StringTie	exon	40510797	40510850	1000	+	.	gene_id "MSTRG.39813"; transcript_id "MSTRG.39813.22"; exon_number "77";
chr12	StringTie	exon	40510971	40511024	1000	+	.	gene_id "MSTRG.39813"; transcript_id "MSTRG.39813.22"; exon_number "78";
chr12	StringTie	exon	40512168	40512221	1000	+	.	gene_id "MSTRG.39813"; transcript_id "MSTRG.39813.22"; exon_number "79";
chr12	StringTie	exon	40513529	40513582	1000	+	.	gene_id "MSTRG.39813"; transcript_id "MSTRG.39813.22"; exon_number "80";
chr12	StringTie	exon	40513731	40513784	1000	+	.	gene_id "MSTRG.39813"; transcript_id "MSTRG.39813.22"; exon_number "81";
chr12	StringTie	exon	40514390	40514443	1000	+	.	gene_id "MSTRG.39813"; transcript_id "MSTRG.39813.22"; exon_number "82";
chr12	StringTie	exon	40514975	40515028	1000	+	.	gene_id "MSTRG.39813"; transcript_id "MSTRG.39813.22"; exon_number "83";
chr12	StringTie	exon	40515174	40515218	1000	+	.	gene_id "MSTRG.39813"; transcript_id "MSTRG.39813.22"; exon_number "84";
chr12	StringTie	exon	40515442	40515495	1000	+	.	gene_id "MSTRG.39813"; transcript_id "MSTRG.39813.22"; exon_number "85";
chr12	StringTie	exon	40516101	40516145	1000	+	.	gene_id "MSTRG.39813"; transcript_id "MSTRG.39813.22"; exon_number "86";
chr12	StringTie	exon	40516414	40516467	1000	+	.	gene_id "MSTRG.39813"; transcript_id "MSTRG.39813.22"; exon_number "87";
chr12	StringTie	exon	40516614	40516667	1000	+	.	gene_id "MSTRG.39813"; transcript_id "MSTRG.39813.22"; exon_number "88";
chr12	StringTie	exon	40517182	40517235	1000	+	.	gene_id "MSTRG.39813"; transcript_id "MSTRG.39813.22"; exon_number "89";
chr12	StringTie	exon	40517853	40517906	1000	+	.	gene_id "MSTRG.39813"; transcript_id "MSTRG.39813.22"; exon_number "90";
chr12	StringTie	exon	40518511	40518543	1000	+	.	gene_id "MSTRG.39813"; transcript_id "MSTRG.39813.22"; exon_number "91";
chr12	StringTie	exon	40518806	40518859	1000	+	.	gene_id "MSTRG.39813"; transcript_id "MSTRG.39813.22"; exon_number "92";
chr12	StringTie	exon	40519003	40519056	1000	+	.	gene_id "MSTRG.39813"; transcript_id "MSTRG.39813.22"; exon_number "93";
chr12	StringTie	exon	40519919	40519972	1000	+	.	gene_id "MSTRG.39813"; transcript_id "MSTRG.39813.22"; exon_number "94";
chr12	StringTie	exon	40520427	40520456	1000	+	.	gene_id "MSTRG.39813"; transcript_id "MSTRG.39813.22"; exon_number "95";
chr12	StringTie	exon	40520724	40520777	1000	+	.	gene_id "MSTRG.39813"; transcript_id "MSTRG.39813.22"; exon_number "96";
chr12	StringTie	exon	40520915	40520968	1000	+	.	gene_id "MSTRG.39813"; transcript_id "MSTRG.39813.22"; exon_number "97";
chr12	StringTie	exon	40521474	40521527	1000	+	.	gene_id "MSTRG.39813"; transcript_id "MSTRG.39813.22"; exon_number "98";
chr12	StringTie	exon	40521625	40521679	1000	+	.	gene_id "MSTRG.39813"; transcript_id "MSTRG.39813.22"; exon_number "99";
chr12	StringTie	exon	40522643	40522696	1000	+	.	gene_id "MSTRG.39813"; transcript_id "MSTRG.39813.22"; exon_number "100";
chr12	StringTie	exon	40523392	40523445	1000	+	.	gene_id "MSTRG.39813"; transcript_id "MSTRG.39813.22"; exon_number "101";
chr12	StringTie	exon	40523589	40523642	1000	+	.	gene_id "MSTRG.39813"; transcript_id "MSTRG.39813.22"; exon_number "102";
chr12	StringTie	exon	40524516	40524569	1000	+	.	gene_id "MSTRG.39813"; transcript_id "MSTRG.39813.22"; exon_number "103";
chr12	StringTie	exon	40525072	40525107	1000	+	.	gene_id "MSTRG.39813"; transcript_id "MSTRG.39813.22"; exon_number "104";
chr12	StringTie	exon	40525383	40525430	1000	+	.	gene_id "MSTRG.39813"; transcript_id "MSTRG.39813.22"; exon_number "105";
chr12	StringTie	exon	40525568	40525621	1000	+	.	gene_id "MSTRG.39813"; transcript_id "MSTRG.39813.22"; exon_number "106";
chr12	StringTie	exon	40526273	40526326	1000	+	.	gene_id "MSTRG.39813"; transcript_id "MSTRG.39813.22"; exon_number "107";
chr12	StringTie	exon	40527096	40527149	1000	+	.	gene_id "MSTRG.39813"; transcript_id "MSTRG.39813.22"; exon_number "108";
chr12	StringTie	exon	40527291	40527344	1000	+	.	gene_id "MSTRG.39813"; transcript_id "MSTRG.39813.22"; exon_number "109";
chr12	StringTie	exon	40527755	40527787	1000	+	.	gene_id "MSTRG.39813"; transcript_id "MSTRG.39813.22"; exon_number "110";
chr12	StringTie	exon	40528057	40528110	1000	+	.	gene_id "MSTRG.39813"; transcript_id "MSTRG.39813.22"; exon_number "111";
chr12	StringTie	exon	40528257	40528307	1000	+	.	gene_id "MSTRG.39813"; transcript_id "MSTRG.39813.22"; exon_number "112";
chr12	StringTie	exon	40529177	40529230	1000	+	.	gene_id "MSTRG.39813"; transcript_id "MSTRG.39813.22"; exon_number "113";
chr12	StringTie	exon	40530273	40530320	1000	+	.	gene_id "MSTRG.39813"; transcript_id "MSTRG.39813.22"; exon_number "114";
chr12	StringTie	exon	40530458	40530511	1000	+	.	gene_id "MSTRG.39813"; transcript_id "MSTRG.39813.22"; exon_number "115";
chr12	StringTie	exon	40531057	40531110	1000	+	.	gene_id "MSTRG.39813"; transcript_id "MSTRG.39813.22"; exon_number "116";
chr12	StringTie	exon	40531209	40531262	1000	+	.	gene_id "MSTRG.39813"; transcript_id "MSTRG.39813.22"; exon_number "117";
chr12	StringTie	exon	40532029	40532082	1000	+	.	gene_id "MSTRG.39813"; transcript_id "MSTRG.39813.22"; exon_number "118";
chr12	StringTie	exon	40532229	40532282	1000	+	.	gene_id "MSTRG.39813"; transcript_id "MSTRG.39813.22"; exon_number "119";
chr12	StringTie	exon	40533025	40533078	1000	+	.	gene_id "MSTRG.39813"; transcript_id "MSTRG.39813.22"; exon_number "120";
chr12	StringTie	exon	40533233	40533283	1000	+	.	gene_id "MSTRG.39813"; transcript_id "MSTRG.39813.22"; exon_number "121";
chr12	StringTie	exon	40534156	40534209	1000	+	.	gene_id "MSTRG.39813"; transcript_id "MSTRG.39813.22"; exon_number "122";
chr12	StringTie	exon	40534711	40534743	1000	+	.	gene_id "MSTRG.39813"; transcript_id "MSTRG.39813.22"; exon_number "123";
chr12	StringTie	exon	40535013	40535066	1000	+	.	gene_id "MSTRG.39813"; transcript_id "MSTRG.39813.22"; exon_number "124";
chr12	StringTie	exon	40535204	40535257	1000	+	.	gene_id "MSTRG.39813"; transcript_id "MSTRG.39813.22"; exon_number "125";
chr12	StringTie	exon	40535765	40535809	1000	+	.	gene_id "MSTRG.39813"; transcript_id "MSTRG.39813.22"; exon_number "126";
chr12	StringTie	exon	40535906	40535959	1000	+	.	gene_id "MSTRG.39813"; transcript_id "MSTRG.39813.22"; exon_number "127";
chr12	StringTie	exon	40536440	40536484	1000	+	.	gene_id "MSTRG.39813"; transcript_id "MSTRG.39813.22"; exon_number "128";
chr12	StringTie	exon	40536923	40536976	1000	+	.	gene_id "MSTRG.39813"; transcript_id "MSTRG.39813.22"; exon_number "129";
chr12	StringTie	exon	40537396	40537428	1000	+	.	gene_id "MSTRG.39813"; transcript_id "MSTRG.39813.22"; exon_number "130";
chr12	StringTie	exon	40537662	40537715	1000	+	.	gene_id "MSTRG.39813"; transcript_id "MSTRG.39813.22"; exon_number "131";
chr12	StringTie	exon	40537854	40537907	1000	+	.	gene_id "MSTRG.39813"; transcript_id "MSTRG.39813.22"; exon_number "132";
chr12	StringTie	exon	40538794	40538847	1000	+	.	gene_id "MSTRG.39813"; transcript_id "MSTRG.39813.22"; exon_number "133";
chr12	StringTie	exon	40539529	40539561	1000	+	.	gene_id "MSTRG.39813"; transcript_id "MSTRG.39813.22"; exon_number "134";
chr12	StringTie	exon	40541619	40541672	1000	+	.	gene_id "MSTRG.39813"; transcript_id "MSTRG.39813.22"; exon_number "135";
chr12	StringTie	exon	40541815	40541868	1000	+	.	gene_id "MSTRG.39813"; transcript_id "MSTRG.39813.22"; exon_number "136";
chr12	StringTie	exon	40542274	40542306	1000	+	.	gene_id "MSTRG.39813"; transcript_id "MSTRG.39813.22"; exon_number "137";
chr12	StringTie	exon	40542562	40542615	1000	+	.	gene_id "MSTRG.39813"; transcript_id "MSTRG.39813.22"; exon_number "138";
chr12	StringTie	exon	40542765	40542818	1000	+	.	gene_id "MSTRG.39813"; transcript_id "MSTRG.39813.22"; exon_number "139";
chr12	StringTie	exon	40543789	40543842	1000	+	.	gene_id "MSTRG.39813"; transcript_id "MSTRG.39813.22"; exon_number "140";
chr12	StringTie	exon	40544352	40544384	1000	+	.	gene_id "MSTRG.39813"; transcript_id "MSTRG.39813.22"; exon_number "141";
chr12	StringTie	exon	40544639	40544692	1000	+	.	gene_id "MSTRG.39813"; transcript_id "MSTRG.39813.22"; exon_number "142";
chr12	StringTie	exon	40544830	40544883	1000	+	.	gene_id "MSTRG.39813"; transcript_id "MSTRG.39813.22"; exon_number "143";
chr12	StringTie	exon	40545050	40545097	1000	+	.	gene_id "MSTRG.39813"; transcript_id "MSTRG.39813.22"; exon_number "144";
chr12	StringTie	exon	40545336	40545398	1000	+	.	gene_id "MSTRG.39813"; transcript_id "MSTRG.39813.22"; exon_number "145";
chr12	StringTie	exon	40545956	40546003	1000	+	.	gene_id "MSTRG.39813"; transcript_id "MSTRG.39813.22"; exon_number "146";
chr12	StringTie	exon	40546396	40546449	1000	+	.	gene_id "MSTRG.39813"; transcript_id "MSTRG.39813.22"; exon_number "147";
chr12	StringTie	exon	40546603	40546656	1000	+	.	gene_id "MSTRG.39813"; transcript_id "MSTRG.39813.22"; exon_number "148";
chr12	StringTie	exon	40547135	40547182	1000	+	.	gene_id "MSTRG.39813"; transcript_id "MSTRG.39813.22"; exon_number "149";
chr12	StringTie	exon	40547772	40547825	1000	+	.	gene_id "MSTRG.39813"; transcript_id "MSTRG.39813.22"; exon_number "150";
chr12	StringTie	exon	40548578	40548631	1000	+	.	gene_id "MSTRG.39813"; transcript_id "MSTRG.39813.22"; exon_number "151";
chr12	StringTie	exon	40549597	40549644	1000	+	.	gene_id "MSTRG.39813"; transcript_id "MSTRG.39813.22"; exon_number "152";
chr12	StringTie	exon	40549896	40549949	1000	+	.	gene_id "MSTRG.39813"; transcript_id "MSTRG.39813.22"; exon_number "153";
chr12	StringTie	exon	40550105	40550158	1000	+	.	gene_id "MSTRG.39813"; transcript_id "MSTRG.39813.22"; exon_number "154";
chr12	StringTie	exon	40550482	40550535	1000	+	.	gene_id "MSTRG.39813"; transcript_id "MSTRG.39813.22"; exon_number "155";
chr12	StringTie	exon	40550681	40550734	1000	+	.	gene_id "MSTRG.39813"; transcript_id "MSTRG.39813.22"; exon_number "156";
chr12	StringTie	exon	40557145	40557195	1000	+	.	gene_id "MSTRG.39813"; transcript_id "MSTRG.39813.22"; exon_number "157";
chr12	StringTie	exon	40557464	40557517	1000	+	.	gene_id "MSTRG.39813"; transcript_id "MSTRG.39813.22"; exon_number "158";
chr12	StringTie	exon	40557818	40557871	1000	+	.	gene_id "MSTRG.39813"; transcript_id "MSTRG.39813.22"; exon_number "159";
chr12	StringTie	exon	40558093	40558134	1000	+	.	gene_id "MSTRG.39813"; transcript_id "MSTRG.39813.22"; exon_number "160";
chr12	StringTie	exon	40559235	40559288	1000	+	.	gene_id "MSTRG.39813"; transcript_id "MSTRG.39813.22"; exon_number "161";
chr12	StringTie	exon	40560536	40560589	1000	+	.	gene_id "MSTRG.39813"; transcript_id "MSTRG.39813.22"; exon_number "162";
chr12	StringTie	exon	40561001	40561054	1000	+	.	gene_id "MSTRG.39813"; transcript_id "MSTRG.39813.22"; exon_number "163";
chr12	StringTie	exon	40561339	40561392	1000	+	.	gene_id "MSTRG.39813"; transcript_id "MSTRG.39813.22"; exon_number "164";
chr12	StringTie	exon	40561562	40561609	1000	+	.	gene_id "MSTRG.39813"; transcript_id "MSTRG.39813.22"; exon_number "165";
chr12	StringTie	exon	40563531	40565795	1000	+	.	gene_id "MSTRG.39813"; transcript_id "MSTRG.39813.22"; exon_number "166";
chr12	StringTie	exon	40566126	40566163	1000	+	.	gene_id "MSTRG.39813"; transcript_id "MSTRG.39813.22"; exon_number "167";
chr12	StringTie	exon	40567598	40567833	1000	+	.	gene_id "MSTRG.39813"; transcript_id "MSTRG.39813.22"; exon_number "168";
chr12	StringTie	exon	40569003	40569042	1000	+	.	gene_id "MSTRG.39813"; transcript_id "MSTRG.39813.22"; exon_number "169";
chr12	StringTie	exon	40569696	40569804	1000	+	.	gene_id "MSTRG.39813"; transcript_id "MSTRG.39813.22"; exon_number "170";
chr12	StringTie	exon	40570463	40570832	1000	+	.	gene_id "MSTRG.39813"; transcript_id "MSTRG.39813.22"; exon_number "171";
chr12	StringTie	transcript	40393404	40570832	1000	+	.	gene_id "MSTRG.39813"; transcript_id "MSTRG.39813.23";
chr12	StringTie	exon	40393404	40393499	1000	+	.	gene_id "MSTRG.39813"; transcript_id "MSTRG.39813.23"; exon_number "1";
chr12	StringTie	exon	40397879	40397911	1000	+	.	gene_id "MSTRG.39813"; transcript_id "MSTRG.39813.23"; exon_number "2";
chr12	StringTie	exon	40400041	40400067	1000	+	.	gene_id "MSTRG.39813"; transcript_id "MSTRG.39813.23"; exon_number "3";
chr12	StringTie	exon	40406024	40406173	1000	+	.	gene_id "MSTRG.39813"; transcript_id "MSTRG.39813.23"; exon_number "4";
chr12	StringTie	exon	40408226	40408375	1000	+	.	gene_id "MSTRG.39813"; transcript_id "MSTRG.39813.23"; exon_number "5";
chr12	StringTie	exon	40411607	40412182	1000	+	.	gene_id "MSTRG.39813"; transcript_id "MSTRG.39813.23"; exon_number "6";
chr12	StringTie	exon	40414468	40414653	1000	+	.	gene_id "MSTRG.39813"; transcript_id "MSTRG.39813.23"; exon_number "7";
chr12	StringTie	exon	40414795	40414959	1000	+	.	gene_id "MSTRG.39813"; transcript_id "MSTRG.39813.23"; exon_number "8";
chr12	StringTie	exon	40415046	40415228	1000	+	.	gene_id "MSTRG.39813"; transcript_id "MSTRG.39813.23"; exon_number "9";
chr12	StringTie	exon	40416048	40416230	1000	+	.	gene_id "MSTRG.39813"; transcript_id "MSTRG.39813.23"; exon_number "10";
chr12	StringTie	exon	40416318	40416359	1000	+	.	gene_id "MSTRG.39813"; transcript_id "MSTRG.39813.23"; exon_number "11";
chr12	StringTie	exon	40418130	40418180	1000	+	.	gene_id "MSTRG.39813"; transcript_id "MSTRG.39813.23"; exon_number "12";
chr12	StringTie	exon	40419174	40419233	1000	+	.	gene_id "MSTRG.39813"; transcript_id "MSTRG.39813.23"; exon_number "13";
chr12	StringTie	exon	40420207	40420435	1000	+	.	gene_id "MSTRG.39813"; transcript_id "MSTRG.39813.23"; exon_number "14";
chr12	StringTie	exon	40421213	40421323	1000	+	.	gene_id "MSTRG.39813"; transcript_id "MSTRG.39813.23"; exon_number "15";
chr12	StringTie	exon	40421840	40421900	1000	+	.	gene_id "MSTRG.39813"; transcript_id "MSTRG.39813.23"; exon_number "16";
chr12	StringTie	exon	40422104	40422201	1000	+	.	gene_id "MSTRG.39813"; transcript_id "MSTRG.39813.23"; exon_number "17";
chr12	StringTie	exon	40426407	40426617	1000	+	.	gene_id "MSTRG.39813"; transcript_id "MSTRG.39813.23"; exon_number "18";
chr12	StringTie	exon	40427374	40427496	1000	+	.	gene_id "MSTRG.39813"; transcript_id "MSTRG.39813.23"; exon_number "19";
chr12	StringTie	exon	40427970	40428093	1000	+	.	gene_id "MSTRG.39813"; transcript_id "MSTRG.39813.23"; exon_number "20";
chr12	StringTie	exon	40429542	40429677	1000	+	.	gene_id "MSTRG.39813"; transcript_id "MSTRG.39813.23"; exon_number "21";
chr12	StringTie	exon	40431626	40431718	1000	+	.	gene_id "MSTRG.39813"; transcript_id "MSTRG.39813.23"; exon_number "22";
chr12	StringTie	exon	40432378	40432462	1000	+	.	gene_id "MSTRG.39813"; transcript_id "MSTRG.39813.23"; exon_number "23";
chr12	StringTie	exon	40432627	40432764	1000	+	.	gene_id "MSTRG.39813"; transcript_id "MSTRG.39813.23"; exon_number "24";
chr12	StringTie	exon	40433764	40433913	1000	+	.	gene_id "MSTRG.39813"; transcript_id "MSTRG.39813.23"; exon_number "25";
chr12	StringTie	exon	40436097	40436191	1000	+	.	gene_id "MSTRG.39813"; transcript_id "MSTRG.39813.23"; exon_number "26";
chr12	StringTie	exon	40436617	40436743	1000	+	.	gene_id "MSTRG.39813"; transcript_id "MSTRG.39813.23"; exon_number "27";
chr12	StringTie	exon	40438128	40438374	1000	+	.	gene_id "MSTRG.39813"; transcript_id "MSTRG.39813.23"; exon_number "28";
chr12	StringTie	exon	40440574	40440626	1000	+	.	gene_id "MSTRG.39813"; transcript_id "MSTRG.39813.23"; exon_number "29";
chr12	StringTie	exon	40440724	40440824	1000	+	.	gene_id "MSTRG.39813"; transcript_id "MSTRG.39813.23"; exon_number "30";
chr12	StringTie	exon	40441061	40441212	1000	+	.	gene_id "MSTRG.39813"; transcript_id "MSTRG.39813.23"; exon_number "31";
chr12	StringTie	exon	40441872	40442010	1000	+	.	gene_id "MSTRG.39813"; transcript_id "MSTRG.39813.23"; exon_number "32";
chr12	StringTie	exon	40443076	40443180	1000	+	.	gene_id "MSTRG.39813"; transcript_id "MSTRG.39813.23"; exon_number "33";
chr12	StringTie	exon	40444077	40444316	1000	+	.	gene_id "MSTRG.39813"; transcript_id "MSTRG.39813.23"; exon_number "34";
chr12	StringTie	exon	40444389	40444545	1000	+	.	gene_id "MSTRG.39813"; transcript_id "MSTRG.39813.23"; exon_number "35";
chr12	StringTie	exon	40445519	40445644	1000	+	.	gene_id "MSTRG.39813"; transcript_id "MSTRG.39813.23"; exon_number "36";
chr12	StringTie	exon	40446488	40446629	1000	+	.	gene_id "MSTRG.39813"; transcript_id "MSTRG.39813.23"; exon_number "37";
chr12	StringTie	exon	40447325	40447356	1000	+	.	gene_id "MSTRG.39813"; transcript_id "MSTRG.39813.23"; exon_number "38";
chr12	StringTie	exon	40448166	40448195	1000	+	.	gene_id "MSTRG.39813"; transcript_id "MSTRG.39813.23"; exon_number "39";
chr12	StringTie	exon	40449689	40449730	1000	+	.	gene_id "MSTRG.39813"; transcript_id "MSTRG.39813.23"; exon_number "40";
chr12	StringTie	exon	40450261	40450293	1000	+	.	gene_id "MSTRG.39813"; transcript_id "MSTRG.39813.23"; exon_number "41";
chr12	StringTie	exon	40450672	40450716	1000	+	.	gene_id "MSTRG.39813"; transcript_id "MSTRG.39813.23"; exon_number "42";
chr12	StringTie	exon	40458731	40458769	1000	+	.	gene_id "MSTRG.39813"; transcript_id "MSTRG.39813.23"; exon_number "43";
chr12	StringTie	exon	40460235	40460333	1000	+	.	gene_id "MSTRG.39813"; transcript_id "MSTRG.39813.23"; exon_number "44";
chr12	StringTie	exon	40463440	40463505	1000	+	.	gene_id "MSTRG.39813"; transcript_id "MSTRG.39813.23"; exon_number "45";
chr12	StringTie	exon	40464120	40464203	1000	+	.	gene_id "MSTRG.39813"; transcript_id "MSTRG.39813.23"; exon_number "46";
chr12	StringTie	exon	40464421	40464498	1000	+	.	gene_id "MSTRG.39813"; transcript_id "MSTRG.39813.23"; exon_number "47";
chr12	StringTie	exon	40465139	40465213	1000	+	.	gene_id "MSTRG.39813"; transcript_id "MSTRG.39813.23"; exon_number "48";
chr12	StringTie	exon	40465455	40465589	1000	+	.	gene_id "MSTRG.39813"; transcript_id "MSTRG.39813.23"; exon_number "49";
chr12	StringTie	exon	40465973	40466038	1000	+	.	gene_id "MSTRG.39813"; transcript_id "MSTRG.39813.23"; exon_number "50";
chr12	StringTie	exon	40473141	40473239	1000	+	.	gene_id "MSTRG.39813"; transcript_id "MSTRG.39813.23"; exon_number "51";
chr12	StringTie	exon	40474760	40474861	1000	+	.	gene_id "MSTRG.39813"; transcript_id "MSTRG.39813.23"; exon_number "52";
chr12	StringTie	exon	40475096	40475197	1000	+	.	gene_id "MSTRG.39813"; transcript_id "MSTRG.39813.23"; exon_number "53";
chr12	StringTie	exon	40475570	40475665	1000	+	.	gene_id "MSTRG.39813"; transcript_id "MSTRG.39813.23"; exon_number "54";
chr12	StringTie	exon	40479053	40491305	1000	+	.	gene_id "MSTRG.39813"; transcript_id "MSTRG.39813.23"; exon_number "55";
chr12	StringTie	exon	40491920	40491997	1000	+	.	gene_id "MSTRG.39813"; transcript_id "MSTRG.39813.23"; exon_number "56";
chr12	StringTie	exon	40493947	40494012	1000	+	.	gene_id "MSTRG.39813"; transcript_id "MSTRG.39813.23"; exon_number "57";
chr12	StringTie	exon	40494119	40494172	1000	+	.	gene_id "MSTRG.39813"; transcript_id "MSTRG.39813.23"; exon_number "58";
chr12	StringTie	exon	40498244	40498297	1000	+	.	gene_id "MSTRG.39813"; transcript_id "MSTRG.39813.23"; exon_number "59";
chr12	StringTie	exon	40498953	40499006	1000	+	.	gene_id "MSTRG.39813"; transcript_id "MSTRG.39813.23"; exon_number "60";
chr12	StringTie	exon	40499404	40499448	1000	+	.	gene_id "MSTRG.39813"; transcript_id "MSTRG.39813.23"; exon_number "61";
chr12	StringTie	exon	40499697	40499750	1000	+	.	gene_id "MSTRG.39813"; transcript_id "MSTRG.39813.23"; exon_number "62";
chr12	StringTie	exon	40500175	40500228	1000	+	.	gene_id "MSTRG.39813"; transcript_id "MSTRG.39813.23"; exon_number "63";
chr12	StringTie	exon	40501153	40501206	1000	+	.	gene_id "MSTRG.39813"; transcript_id "MSTRG.39813.23"; exon_number "64";
chr12	StringTie	exon	40501358	40501411	1000	+	.	gene_id "MSTRG.39813"; transcript_id "MSTRG.39813.23"; exon_number "65";
chr12	StringTie	exon	40502043	40503531	1000	+	.	gene_id "MSTRG.39813"; transcript_id "MSTRG.39813.23"; exon_number "66";
chr12	StringTie	exon	40503666	40503719	1000	+	.	gene_id "MSTRG.39813"; transcript_id "MSTRG.39813.23"; exon_number "67";
chr12	StringTie	exon	40504392	40504445	1000	+	.	gene_id "MSTRG.39813"; transcript_id "MSTRG.39813.23"; exon_number "68";
chr12	StringTie	exon	40504940	40504993	1000	+	.	gene_id "MSTRG.39813"; transcript_id "MSTRG.39813.23"; exon_number "69";
chr12	StringTie	exon	40505114	40505167	1000	+	.	gene_id "MSTRG.39813"; transcript_id "MSTRG.39813.23"; exon_number "70";
chr12	StringTie	exon	40506079	40506132	1000	+	.	gene_id "MSTRG.39813"; transcript_id "MSTRG.39813.23"; exon_number "71";
chr12	StringTie	exon	40506264	40506317	1000	+	.	gene_id "MSTRG.39813"; transcript_id "MSTRG.39813.23"; exon_number "72";
chr12	StringTie	exon	40507003	40507056	1000	+	.	gene_id "MSTRG.39813"; transcript_id "MSTRG.39813.23"; exon_number "73";
chr12	StringTie	exon	40507213	40507266	1000	+	.	gene_id "MSTRG.39813"; transcript_id "MSTRG.39813.23"; exon_number "74";
chr12	StringTie	exon	40507841	40507894	1000	+	.	gene_id "MSTRG.39813"; transcript_id "MSTRG.39813.23"; exon_number "75";
chr12	StringTie	exon	40508015	40508068	1000	+	.	gene_id "MSTRG.39813"; transcript_id "MSTRG.39813.23"; exon_number "76";
chr12	StringTie	exon	40509034	40509087	1000	+	.	gene_id "MSTRG.39813"; transcript_id "MSTRG.39813.23"; exon_number "77";
chr12	StringTie	exon	40509219	40509272	1000	+	.	gene_id "MSTRG.39813"; transcript_id "MSTRG.39813.23"; exon_number "78";
chr12	StringTie	exon	40509959	40510012	1000	+	.	gene_id "MSTRG.39813"; transcript_id "MSTRG.39813.23"; exon_number "79";
chr12	StringTie	exon	40510169	40510222	1000	+	.	gene_id "MSTRG.39813"; transcript_id "MSTRG.39813.23"; exon_number "80";
chr12	StringTie	exon	40510797	40510850	1000	+	.	gene_id "MSTRG.39813"; transcript_id "MSTRG.39813.23"; exon_number "81";
chr12	StringTie	exon	40510971	40511024	1000	+	.	gene_id "MSTRG.39813"; transcript_id "MSTRG.39813.23"; exon_number "82";
chr12	StringTie	exon	40512168	40512221	1000	+	.	gene_id "MSTRG.39813"; transcript_id "MSTRG.39813.23"; exon_number "83";
chr12	StringTie	exon	40513529	40513582	1000	+	.	gene_id "MSTRG.39813"; transcript_id "MSTRG.39813.23"; exon_number "84";
chr12	StringTie	exon	40513731	40513784	1000	+	.	gene_id "MSTRG.39813"; transcript_id "MSTRG.39813.23"; exon_number "85";
chr12	StringTie	exon	40514390	40514443	1000	+	.	gene_id "MSTRG.39813"; transcript_id "MSTRG.39813.23"; exon_number "86";
chr12	StringTie	exon	40514975	40515028	1000	+	.	gene_id "MSTRG.39813"; transcript_id "MSTRG.39813.23"; exon_number "87";
chr12	StringTie	exon	40515174	40515218	1000	+	.	gene_id "MSTRG.39813"; transcript_id "MSTRG.39813.23"; exon_number "88";
chr12	StringTie	exon	40515442	40515495	1000	+	.	gene_id "MSTRG.39813"; transcript_id "MSTRG.39813.23"; exon_number "89";
chr12	StringTie	exon	40516101	40516145	1000	+	.	gene_id "MSTRG.39813"; transcript_id "MSTRG.39813.23"; exon_number "90";
chr12	StringTie	exon	40516414	40516467	1000	+	.	gene_id "MSTRG.39813"; transcript_id "MSTRG.39813.23"; exon_number "91";
chr12	StringTie	exon	40516614	40516667	1000	+	.	gene_id "MSTRG.39813"; transcript_id "MSTRG.39813.23"; exon_number "92";
chr12	StringTie	exon	40517182	40517235	1000	+	.	gene_id "MSTRG.39813"; transcript_id "MSTRG.39813.23"; exon_number "93";
chr12	StringTie	exon	40517853	40517906	1000	+	.	gene_id "MSTRG.39813"; transcript_id "MSTRG.39813.23"; exon_number "94";
chr12	StringTie	exon	40518511	40518543	1000	+	.	gene_id "MSTRG.39813"; transcript_id "MSTRG.39813.23"; exon_number "95";
chr12	StringTie	exon	40518806	40518859	1000	+	.	gene_id "MSTRG.39813"; transcript_id "MSTRG.39813.23"; exon_number "96";
chr12	StringTie	exon	40519006	40519056	1000	+	.	gene_id "MSTRG.39813"; transcript_id "MSTRG.39813.23"; exon_number "97";
chr12	StringTie	exon	40519919	40519972	1000	+	.	gene_id "MSTRG.39813"; transcript_id "MSTRG.39813.23"; exon_number "98";
chr12	StringTie	exon	40520427	40520456	1000	+	.	gene_id "MSTRG.39813"; transcript_id "MSTRG.39813.23"; exon_number "99";
chr12	StringTie	exon	40520724	40520777	1000	+	.	gene_id "MSTRG.39813"; transcript_id "MSTRG.39813.23"; exon_number "100";
chr12	StringTie	exon	40520915	40520968	1000	+	.	gene_id "MSTRG.39813"; transcript_id "MSTRG.39813.23"; exon_number "101";
chr12	StringTie	exon	40521474	40521527	1000	+	.	gene_id "MSTRG.39813"; transcript_id "MSTRG.39813.23"; exon_number "102";
chr12	StringTie	exon	40521625	40521679	1000	+	.	gene_id "MSTRG.39813"; transcript_id "MSTRG.39813.23"; exon_number "103";
chr12	StringTie	exon	40522643	40522696	1000	+	.	gene_id "MSTRG.39813"; transcript_id "MSTRG.39813.23"; exon_number "104";
chr12	StringTie	exon	40523392	40523445	1000	+	.	gene_id "MSTRG.39813"; transcript_id "MSTRG.39813.23"; exon_number "105";
chr12	StringTie	exon	40523589	40523642	1000	+	.	gene_id "MSTRG.39813"; transcript_id "MSTRG.39813.23"; exon_number "106";
chr12	StringTie	exon	40524516	40524569	1000	+	.	gene_id "MSTRG.39813"; transcript_id "MSTRG.39813.23"; exon_number "107";
chr12	StringTie	exon	40525072	40525107	1000	+	.	gene_id "MSTRG.39813"; transcript_id "MSTRG.39813.23"; exon_number "108";
chr12	StringTie	exon	40525383	40525430	1000	+	.	gene_id "MSTRG.39813"; transcript_id "MSTRG.39813.23"; exon_number "109";
chr12	StringTie	exon	40525568	40525621	1000	+	.	gene_id "MSTRG.39813"; transcript_id "MSTRG.39813.23"; exon_number "110";
chr12	StringTie	exon	40526273	40526326	1000	+	.	gene_id "MSTRG.39813"; transcript_id "MSTRG.39813.23"; exon_number "111";
chr12	StringTie	exon	40527096	40527149	1000	+	.	gene_id "MSTRG.39813"; transcript_id "MSTRG.39813.23"; exon_number "112";
chr12	StringTie	exon	40527291	40527344	1000	+	.	gene_id "MSTRG.39813"; transcript_id "MSTRG.39813.23"; exon_number "113";
chr12	StringTie	exon	40527755	40527787	1000	+	.	gene_id "MSTRG.39813"; transcript_id "MSTRG.39813.23"; exon_number "114";
chr12	StringTie	exon	40528057	40528110	1000	+	.	gene_id "MSTRG.39813"; transcript_id "MSTRG.39813.23"; exon_number "115";
chr12	StringTie	exon	40528257	40528307	1000	+	.	gene_id "MSTRG.39813"; transcript_id "MSTRG.39813.23"; exon_number "116";
chr12	StringTie	exon	40529177	40529230	1000	+	.	gene_id "MSTRG.39813"; transcript_id "MSTRG.39813.23"; exon_number "117";
chr12	StringTie	exon	40530273	40530320	1000	+	.	gene_id "MSTRG.39813"; transcript_id "MSTRG.39813.23"; exon_number "118";
chr12	StringTie	exon	40530458	40530511	1000	+	.	gene_id "MSTRG.39813"; transcript_id "MSTRG.39813.23"; exon_number "119";
chr12	StringTie	exon	40531057	40531110	1000	+	.	gene_id "MSTRG.39813"; transcript_id "MSTRG.39813.23"; exon_number "120";
chr12	StringTie	exon	40531209	40531262	1000	+	.	gene_id "MSTRG.39813"; transcript_id "MSTRG.39813.23"; exon_number "121";
chr12	StringTie	exon	40532029	40532082	1000	+	.	gene_id "MSTRG.39813"; transcript_id "MSTRG.39813.23"; exon_number "122";
chr12	StringTie	exon	40532229	40532282	1000	+	.	gene_id "MSTRG.39813"; transcript_id "MSTRG.39813.23"; exon_number "123";
chr12	StringTie	exon	40533025	40533078	1000	+	.	gene_id "MSTRG.39813"; transcript_id "MSTRG.39813.23"; exon_number "124";
chr12	StringTie	exon	40533233	40533283	1000	+	.	gene_id "MSTRG.39813"; transcript_id "MSTRG.39813.23"; exon_number "125";
chr12	StringTie	exon	40534156	40534209	1000	+	.	gene_id "MSTRG.39813"; transcript_id "MSTRG.39813.23"; exon_number "126";
chr12	StringTie	exon	40534711	40534743	1000	+	.	gene_id "MSTRG.39813"; transcript_id "MSTRG.39813.23"; exon_number "127";
chr12	StringTie	exon	40535013	40535066	1000	+	.	gene_id "MSTRG.39813"; transcript_id "MSTRG.39813.23"; exon_number "128";
chr12	StringTie	exon	40535204	40535257	1000	+	.	gene_id "MSTRG.39813"; transcript_id "MSTRG.39813.23"; exon_number "129";
chr12	StringTie	exon	40535765	40535809	1000	+	.	gene_id "MSTRG.39813"; transcript_id "MSTRG.39813.23"; exon_number "130";
chr12	StringTie	exon	40535906	40535959	1000	+	.	gene_id "MSTRG.39813"; transcript_id "MSTRG.39813.23"; exon_number "131";
chr12	StringTie	exon	40536440	40536484	1000	+	.	gene_id "MSTRG.39813"; transcript_id "MSTRG.39813.23"; exon_number "132";
chr12	StringTie	exon	40536923	40536976	1000	+	.	gene_id "MSTRG.39813"; transcript_id "MSTRG.39813.23"; exon_number "133";
chr12	StringTie	exon	40537396	40537428	1000	+	.	gene_id "MSTRG.39813"; transcript_id "MSTRG.39813.23"; exon_number "134";
chr12	StringTie	exon	40537662	40537715	1000	+	.	gene_id "MSTRG.39813"; transcript_id "MSTRG.39813.23"; exon_number "135";
chr12	StringTie	exon	40537857	40537907	1000	+	.	gene_id "MSTRG.39813"; transcript_id "MSTRG.39813.23"; exon_number "136";
chr12	StringTie	exon	40538794	40538847	1000	+	.	gene_id "MSTRG.39813"; transcript_id "MSTRG.39813.23"; exon_number "137";
chr12	StringTie	exon	40539529	40539561	1000	+	.	gene_id "MSTRG.39813"; transcript_id "MSTRG.39813.23"; exon_number "138";
chr12	StringTie	exon	40541619	40541672	1000	+	.	gene_id "MSTRG.39813"; transcript_id "MSTRG.39813.23"; exon_number "139";
chr12	StringTie	exon	40541815	40541868	1000	+	.	gene_id "MSTRG.39813"; transcript_id "MSTRG.39813.23"; exon_number "140";
chr12	StringTie	exon	40542274	40542306	1000	+	.	gene_id "MSTRG.39813"; transcript_id "MSTRG.39813.23"; exon_number "141";
chr12	StringTie	exon	40542562	40542615	1000	+	.	gene_id "MSTRG.39813"; transcript_id "MSTRG.39813.23"; exon_number "142";
chr12	StringTie	exon	40542765	40542818	1000	+	.	gene_id "MSTRG.39813"; transcript_id "MSTRG.39813.23"; exon_number "143";
chr12	StringTie	exon	40543789	40543842	1000	+	.	gene_id "MSTRG.39813"; transcript_id "MSTRG.39813.23"; exon_number "144";
chr12	StringTie	exon	40544352	40544384	1000	+	.	gene_id "MSTRG.39813"; transcript_id "MSTRG.39813.23"; exon_number "145";
chr12	StringTie	exon	40544639	40544692	1000	+	.	gene_id "MSTRG.39813"; transcript_id "MSTRG.39813.23"; exon_number "146";
chr12	StringTie	exon	40545050	40545097	1000	+	.	gene_id "MSTRG.39813"; transcript_id "MSTRG.39813.23"; exon_number "147";
chr12	StringTie	exon	40545336	40545398	1000	+	.	gene_id "MSTRG.39813"; transcript_id "MSTRG.39813.23"; exon_number "148";
chr12	StringTie	exon	40545956	40546003	1000	+	.	gene_id "MSTRG.39813"; transcript_id "MSTRG.39813.23"; exon_number "149";
chr12	StringTie	exon	40546396	40546449	1000	+	.	gene_id "MSTRG.39813"; transcript_id "MSTRG.39813.23"; exon_number "150";
chr12	StringTie	exon	40546603	40546656	1000	+	.	gene_id "MSTRG.39813"; transcript_id "MSTRG.39813.23"; exon_number "151";
chr12	StringTie	exon	40547135	40547182	1000	+	.	gene_id "MSTRG.39813"; transcript_id "MSTRG.39813.23"; exon_number "152";
chr12	StringTie	exon	40547772	40547825	1000	+	.	gene_id "MSTRG.39813"; transcript_id "MSTRG.39813.23"; exon_number "153";
chr12	StringTie	exon	40548578	40548631	1000	+	.	gene_id "MSTRG.39813"; transcript_id "MSTRG.39813.23"; exon_number "154";
chr12	StringTie	exon	40549597	40549644	1000	+	.	gene_id "MSTRG.39813"; transcript_id "MSTRG.39813.23"; exon_number "155";
chr12	StringTie	exon	40549896	40549949	1000	+	.	gene_id "MSTRG.39813"; transcript_id "MSTRG.39813.23"; exon_number "156";
chr12	StringTie	exon	40550105	40550158	1000	+	.	gene_id "MSTRG.39813"; transcript_id "MSTRG.39813.23"; exon_number "157";
chr12	StringTie	exon	40550482	40550535	1000	+	.	gene_id "MSTRG.39813"; transcript_id "MSTRG.39813.23"; exon_number "158";
chr12	StringTie	exon	40550681	40550734	1000	+	.	gene_id "MSTRG.39813"; transcript_id "MSTRG.39813.23"; exon_number "159";
chr12	StringTie	exon	40557145	40557195	1000	+	.	gene_id "MSTRG.39813"; transcript_id "MSTRG.39813.23"; exon_number "160";
chr12	StringTie	exon	40557464	40557517	1000	+	.	gene_id "MSTRG.39813"; transcript_id "MSTRG.39813.23"; exon_number "161";
chr12	StringTie	exon	40557818	40557871	1000	+	.	gene_id "MSTRG.39813"; transcript_id "MSTRG.39813.23"; exon_number "162";
chr12	StringTie	exon	40558093	40558134	1000	+	.	gene_id "MSTRG.39813"; transcript_id "MSTRG.39813.23"; exon_number "163";
chr12	StringTie	exon	40559235	40559288	1000	+	.	gene_id "MSTRG.39813"; transcript_id "MSTRG.39813.23"; exon_number "164";
chr12	StringTie	exon	40560536	40560589	1000	+	.	gene_id "MSTRG.39813"; transcript_id "MSTRG.39813.23"; exon_number "165";
chr12	StringTie	exon	40561004	40561054	1000	+	.	gene_id "MSTRG.39813"; transcript_id "MSTRG.39813.23"; exon_number "166";
chr12	StringTie	exon	40561339	40561392	1000	+	.	gene_id "MSTRG.39813"; transcript_id "MSTRG.39813.23"; exon_number "167";
chr12	StringTie	exon	40561562	40561609	1000	+	.	gene_id "MSTRG.39813"; transcript_id "MSTRG.39813.23"; exon_number "168";
chr12	StringTie	exon	40563531	40565544	1000	+	.	gene_id "MSTRG.39813"; transcript_id "MSTRG.39813.23"; exon_number "169";
chr12	StringTie	exon	40565633	40565795	1000	+	.	gene_id "MSTRG.39813"; transcript_id "MSTRG.39813.23"; exon_number "170";
chr12	StringTie	exon	40566126	40566163	1000	+	.	gene_id "MSTRG.39813"; transcript_id "MSTRG.39813.23"; exon_number "171";
chr12	StringTie	exon	40567598	40567833	1000	+	.	gene_id "MSTRG.39813"; transcript_id "MSTRG.39813.23"; exon_number "172";
chr12	StringTie	exon	40569003	40569042	1000	+	.	gene_id "MSTRG.39813"; transcript_id "MSTRG.39813.23"; exon_number "173";
chr12	StringTie	exon	40569696	40569804	1000	+	.	gene_id "MSTRG.39813"; transcript_id "MSTRG.39813.23"; exon_number "174";
chr12	StringTie	exon	40570463	40570832	1000	+	.	gene_id "MSTRG.39813"; transcript_id "MSTRG.39813.23"; exon_number "175";
chr12	StringTie	transcript	40411865	40426640	1000	+	.	gene_id "MSTRG.39813"; transcript_id "MSTRG.39813.24";
chr12	StringTie	exon	40411865	40412182	1000	+	.	gene_id "MSTRG.39813"; transcript_id "MSTRG.39813.24"; exon_number "1";
chr12	StringTie	exon	40418130	40418180	1000	+	.	gene_id "MSTRG.39813"; transcript_id "MSTRG.39813.24"; exon_number "2";
chr12	StringTie	exon	40419174	40419233	1000	+	.	gene_id "MSTRG.39813"; transcript_id "MSTRG.39813.24"; exon_number "3";
chr12	StringTie	exon	40420207	40420435	1000	+	.	gene_id "MSTRG.39813"; transcript_id "MSTRG.39813.24"; exon_number "4";
chr12	StringTie	exon	40421213	40421323	1000	+	.	gene_id "MSTRG.39813"; transcript_id "MSTRG.39813.24"; exon_number "5";
chr12	StringTie	exon	40421840	40421900	1000	+	.	gene_id "MSTRG.39813"; transcript_id "MSTRG.39813.24"; exon_number "6";
chr12	StringTie	exon	40422104	40422201	1000	+	.	gene_id "MSTRG.39813"; transcript_id "MSTRG.39813.24"; exon_number "7";
chr12	StringTie	exon	40425983	40426640	1000	+	.	gene_id "MSTRG.39813"; transcript_id "MSTRG.39813.24"; exon_number "8";
chr12	StringTie	transcript	40427336	40570831	1000	+	.	gene_id "MSTRG.39813"; transcript_id "MSTRG.39813.26";
chr12	StringTie	exon	40427336	40427496	1000	+	.	gene_id "MSTRG.39813"; transcript_id "MSTRG.39813.26"; exon_number "1";
chr12	StringTie	exon	40427970	40428093	1000	+	.	gene_id "MSTRG.39813"; transcript_id "MSTRG.39813.26"; exon_number "2";
chr12	StringTie	exon	40431626	40431718	1000	+	.	gene_id "MSTRG.39813"; transcript_id "MSTRG.39813.26"; exon_number "3";
chr12	StringTie	exon	40432378	40432462	1000	+	.	gene_id "MSTRG.39813"; transcript_id "MSTRG.39813.26"; exon_number "4";
chr12	StringTie	exon	40432627	40432764	1000	+	.	gene_id "MSTRG.39813"; transcript_id "MSTRG.39813.26"; exon_number "5";
chr12	StringTie	exon	40433764	40433913	1000	+	.	gene_id "MSTRG.39813"; transcript_id "MSTRG.39813.26"; exon_number "6";
chr12	StringTie	exon	40436097	40436191	1000	+	.	gene_id "MSTRG.39813"; transcript_id "MSTRG.39813.26"; exon_number "7";
chr12	StringTie	exon	40436617	40436743	1000	+	.	gene_id "MSTRG.39813"; transcript_id "MSTRG.39813.26"; exon_number "8";
chr12	StringTie	exon	40438128	40438374	1000	+	.	gene_id "MSTRG.39813"; transcript_id "MSTRG.39813.26"; exon_number "9";
chr12	StringTie	exon	40440574	40440626	1000	+	.	gene_id "MSTRG.39813"; transcript_id "MSTRG.39813.26"; exon_number "10";
chr12	StringTie	exon	40440724	40440824	1000	+	.	gene_id "MSTRG.39813"; transcript_id "MSTRG.39813.26"; exon_number "11";
chr12	StringTie	exon	40441061	40441212	1000	+	.	gene_id "MSTRG.39813"; transcript_id "MSTRG.39813.26"; exon_number "12";
chr12	StringTie	exon	40441872	40442010	1000	+	.	gene_id "MSTRG.39813"; transcript_id "MSTRG.39813.26"; exon_number "13";
chr12	StringTie	exon	40443076	40443180	1000	+	.	gene_id "MSTRG.39813"; transcript_id "MSTRG.39813.26"; exon_number "14";
chr12	StringTie	exon	40443266	40443460	1000	+	.	gene_id "MSTRG.39813"; transcript_id "MSTRG.39813.26"; exon_number "15";
chr12	StringTie	exon	40444077	40444316	1000	+	.	gene_id "MSTRG.39813"; transcript_id "MSTRG.39813.26"; exon_number "16";
chr12	StringTie	exon	40444389	40444545	1000	+	.	gene_id "MSTRG.39813"; transcript_id "MSTRG.39813.26"; exon_number "17";
chr12	StringTie	exon	40445519	40445644	1000	+	.	gene_id "MSTRG.39813"; transcript_id "MSTRG.39813.26"; exon_number "18";
chr12	StringTie	exon	40446488	40446629	1000	+	.	gene_id "MSTRG.39813"; transcript_id "MSTRG.39813.26"; exon_number "19";
chr12	StringTie	exon	40447325	40447356	1000	+	.	gene_id "MSTRG.39813"; transcript_id "MSTRG.39813.26"; exon_number "20";
chr12	StringTie	exon	40448166	40448195	1000	+	.	gene_id "MSTRG.39813"; transcript_id "MSTRG.39813.26"; exon_number "21";
chr12	StringTie	exon	40449689	40449730	1000	+	.	gene_id "MSTRG.39813"; transcript_id "MSTRG.39813.26"; exon_number "22";
chr12	StringTie	exon	40450261	40450293	1000	+	.	gene_id "MSTRG.39813"; transcript_id "MSTRG.39813.26"; exon_number "23";
chr12	StringTie	exon	40450672	40450716	1000	+	.	gene_id "MSTRG.39813"; transcript_id "MSTRG.39813.26"; exon_number "24";
chr12	StringTie	exon	40458731	40458769	1000	+	.	gene_id "MSTRG.39813"; transcript_id "MSTRG.39813.26"; exon_number "25";
chr12	StringTie	exon	40460235	40460333	1000	+	.	gene_id "MSTRG.39813"; transcript_id "MSTRG.39813.26"; exon_number "26";
chr12	StringTie	exon	40463440	40463505	1000	+	.	gene_id "MSTRG.39813"; transcript_id "MSTRG.39813.26"; exon_number "27";
chr12	StringTie	exon	40464120	40464203	1000	+	.	gene_id "MSTRG.39813"; transcript_id "MSTRG.39813.26"; exon_number "28";
chr12	StringTie	exon	40464421	40464498	1000	+	.	gene_id "MSTRG.39813"; transcript_id "MSTRG.39813.26"; exon_number "29";
chr12	StringTie	exon	40465139	40465213	1000	+	.	gene_id "MSTRG.39813"; transcript_id "MSTRG.39813.26"; exon_number "30";
chr12	StringTie	exon	40465455	40465589	1000	+	.	gene_id "MSTRG.39813"; transcript_id "MSTRG.39813.26"; exon_number "31";
chr12	StringTie	exon	40465973	40466038	1000	+	.	gene_id "MSTRG.39813"; transcript_id "MSTRG.39813.26"; exon_number "32";
chr12	StringTie	exon	40473141	40473239	1000	+	.	gene_id "MSTRG.39813"; transcript_id "MSTRG.39813.26"; exon_number "33";
chr12	StringTie	exon	40474760	40474861	1000	+	.	gene_id "MSTRG.39813"; transcript_id "MSTRG.39813.26"; exon_number "34";
chr12	StringTie	exon	40475096	40475197	1000	+	.	gene_id "MSTRG.39813"; transcript_id "MSTRG.39813.26"; exon_number "35";
chr12	StringTie	exon	40475570	40475665	1000	+	.	gene_id "MSTRG.39813"; transcript_id "MSTRG.39813.26"; exon_number "36";
chr12	StringTie	exon	40479053	40487111	1000	+	.	gene_id "MSTRG.39813"; transcript_id "MSTRG.39813.26"; exon_number "37";
chr12	StringTie	exon	40487772	40491305	1000	+	.	gene_id "MSTRG.39813"; transcript_id "MSTRG.39813.26"; exon_number "38";
chr12	StringTie	exon	40493947	40494012	1000	+	.	gene_id "MSTRG.39813"; transcript_id "MSTRG.39813.26"; exon_number "39";
chr12	StringTie	exon	40494119	40494172	1000	+	.	gene_id "MSTRG.39813"; transcript_id "MSTRG.39813.26"; exon_number "40";
chr12	StringTie	exon	40498244	40498297	1000	+	.	gene_id "MSTRG.39813"; transcript_id "MSTRG.39813.26"; exon_number "41";
chr12	StringTie	exon	40498953	40499006	1000	+	.	gene_id "MSTRG.39813"; transcript_id "MSTRG.39813.26"; exon_number "42";
chr12	StringTie	exon	40499404	40499448	1000	+	.	gene_id "MSTRG.39813"; transcript_id "MSTRG.39813.26"; exon_number "43";
chr12	StringTie	exon	40499697	40499750	1000	+	.	gene_id "MSTRG.39813"; transcript_id "MSTRG.39813.26"; exon_number "44";
chr12	StringTie	exon	40500175	40500228	1000	+	.	gene_id "MSTRG.39813"; transcript_id "MSTRG.39813.26"; exon_number "45";
chr12	StringTie	exon	40501153	40501206	1000	+	.	gene_id "MSTRG.39813"; transcript_id "MSTRG.39813.26"; exon_number "46";
chr12	StringTie	exon	40501358	40501411	1000	+	.	gene_id "MSTRG.39813"; transcript_id "MSTRG.39813.26"; exon_number "47";
chr12	StringTie	exon	40502043	40502096	1000	+	.	gene_id "MSTRG.39813"; transcript_id "MSTRG.39813.26"; exon_number "48";
chr12	StringTie	exon	40503478	40503531	1000	+	.	gene_id "MSTRG.39813"; transcript_id "MSTRG.39813.26"; exon_number "49";
chr12	StringTie	exon	40503666	40503719	1000	+	.	gene_id "MSTRG.39813"; transcript_id "MSTRG.39813.26"; exon_number "50";
chr12	StringTie	exon	40504392	40504445	1000	+	.	gene_id "MSTRG.39813"; transcript_id "MSTRG.39813.26"; exon_number "51";
chr12	StringTie	exon	40505114	40505167	1000	+	.	gene_id "MSTRG.39813"; transcript_id "MSTRG.39813.26"; exon_number "52";
chr12	StringTie	exon	40506079	40506132	1000	+	.	gene_id "MSTRG.39813"; transcript_id "MSTRG.39813.26"; exon_number "53";
chr12	StringTie	exon	40506264	40506317	1000	+	.	gene_id "MSTRG.39813"; transcript_id "MSTRG.39813.26"; exon_number "54";
chr12	StringTie	exon	40507003	40507056	1000	+	.	gene_id "MSTRG.39813"; transcript_id "MSTRG.39813.26"; exon_number "55";
chr12	StringTie	exon	40507213	40507266	1000	+	.	gene_id "MSTRG.39813"; transcript_id "MSTRG.39813.26"; exon_number "56";
chr12	StringTie	exon	40507841	40507894	1000	+	.	gene_id "MSTRG.39813"; transcript_id "MSTRG.39813.26"; exon_number "57";
chr12	StringTie	exon	40508015	40508068	1000	+	.	gene_id "MSTRG.39813"; transcript_id "MSTRG.39813.26"; exon_number "58";
chr12	StringTie	exon	40509034	40509087	1000	+	.	gene_id "MSTRG.39813"; transcript_id "MSTRG.39813.26"; exon_number "59";
chr12	StringTie	exon	40509219	40509272	1000	+	.	gene_id "MSTRG.39813"; transcript_id "MSTRG.39813.26"; exon_number "60";
chr12	StringTie	exon	40509959	40510012	1000	+	.	gene_id "MSTRG.39813"; transcript_id "MSTRG.39813.26"; exon_number "61";
chr12	StringTie	exon	40510169	40510222	1000	+	.	gene_id "MSTRG.39813"; transcript_id "MSTRG.39813.26"; exon_number "62";
chr12	StringTie	exon	40510797	40510850	1000	+	.	gene_id "MSTRG.39813"; transcript_id "MSTRG.39813.26"; exon_number "63";
chr12	StringTie	exon	40510971	40511024	1000	+	.	gene_id "MSTRG.39813"; transcript_id "MSTRG.39813.26"; exon_number "64";
chr12	StringTie	exon	40512168	40512221	1000	+	.	gene_id "MSTRG.39813"; transcript_id "MSTRG.39813.26"; exon_number "65";
chr12	StringTie	exon	40513529	40513582	1000	+	.	gene_id "MSTRG.39813"; transcript_id "MSTRG.39813.26"; exon_number "66";
chr12	StringTie	exon	40513731	40513784	1000	+	.	gene_id "MSTRG.39813"; transcript_id "MSTRG.39813.26"; exon_number "67";
chr12	StringTie	exon	40514390	40514443	1000	+	.	gene_id "MSTRG.39813"; transcript_id "MSTRG.39813.26"; exon_number "68";
chr12	StringTie	exon	40514975	40515028	1000	+	.	gene_id "MSTRG.39813"; transcript_id "MSTRG.39813.26"; exon_number "69";
chr12	StringTie	exon	40515174	40515218	1000	+	.	gene_id "MSTRG.39813"; transcript_id "MSTRG.39813.26"; exon_number "70";
chr12	StringTie	exon	40515442	40515495	1000	+	.	gene_id "MSTRG.39813"; transcript_id "MSTRG.39813.26"; exon_number "71";
chr12	StringTie	exon	40516101	40516145	1000	+	.	gene_id "MSTRG.39813"; transcript_id "MSTRG.39813.26"; exon_number "72";
chr12	StringTie	exon	40516414	40516467	1000	+	.	gene_id "MSTRG.39813"; transcript_id "MSTRG.39813.26"; exon_number "73";
chr12	StringTie	exon	40516614	40516667	1000	+	.	gene_id "MSTRG.39813"; transcript_id "MSTRG.39813.26"; exon_number "74";
chr12	StringTie	exon	40517182	40517235	1000	+	.	gene_id "MSTRG.39813"; transcript_id "MSTRG.39813.26"; exon_number "75";
chr12	StringTie	exon	40517853	40517906	1000	+	.	gene_id "MSTRG.39813"; transcript_id "MSTRG.39813.26"; exon_number "76";
chr12	StringTie	exon	40518511	40518543	1000	+	.	gene_id "MSTRG.39813"; transcript_id "MSTRG.39813.26"; exon_number "77";
chr12	StringTie	exon	40518806	40518859	1000	+	.	gene_id "MSTRG.39813"; transcript_id "MSTRG.39813.26"; exon_number "78";
chr12	StringTie	exon	40519003	40519056	1000	+	.	gene_id "MSTRG.39813"; transcript_id "MSTRG.39813.26"; exon_number "79";
chr12	StringTie	exon	40519919	40519972	1000	+	.	gene_id "MSTRG.39813"; transcript_id "MSTRG.39813.26"; exon_number "80";
chr12	StringTie	exon	40520427	40520456	1000	+	.	gene_id "MSTRG.39813"; transcript_id "MSTRG.39813.26"; exon_number "81";
chr12	StringTie	exon	40520724	40520777	1000	+	.	gene_id "MSTRG.39813"; transcript_id "MSTRG.39813.26"; exon_number "82";
chr12	StringTie	exon	40520915	40520968	1000	+	.	gene_id "MSTRG.39813"; transcript_id "MSTRG.39813.26"; exon_number "83";
chr12	StringTie	exon	40521474	40521527	1000	+	.	gene_id "MSTRG.39813"; transcript_id "MSTRG.39813.26"; exon_number "84";
chr12	StringTie	exon	40521625	40521679	1000	+	.	gene_id "MSTRG.39813"; transcript_id "MSTRG.39813.26"; exon_number "85";
chr12	StringTie	exon	40522643	40522696	1000	+	.	gene_id "MSTRG.39813"; transcript_id "MSTRG.39813.26"; exon_number "86";
chr12	StringTie	exon	40523392	40523445	1000	+	.	gene_id "MSTRG.39813"; transcript_id "MSTRG.39813.26"; exon_number "87";
chr12	StringTie	exon	40523589	40523642	1000	+	.	gene_id "MSTRG.39813"; transcript_id "MSTRG.39813.26"; exon_number "88";
chr12	StringTie	exon	40524516	40524569	1000	+	.	gene_id "MSTRG.39813"; transcript_id "MSTRG.39813.26"; exon_number "89";
chr12	StringTie	exon	40525072	40525107	1000	+	.	gene_id "MSTRG.39813"; transcript_id "MSTRG.39813.26"; exon_number "90";
chr12	StringTie	exon	40525383	40525430	1000	+	.	gene_id "MSTRG.39813"; transcript_id "MSTRG.39813.26"; exon_number "91";
chr12	StringTie	exon	40525568	40525621	1000	+	.	gene_id "MSTRG.39813"; transcript_id "MSTRG.39813.26"; exon_number "92";
chr12	StringTie	exon	40526273	40526326	1000	+	.	gene_id "MSTRG.39813"; transcript_id "MSTRG.39813.26"; exon_number "93";
chr12	StringTie	exon	40527096	40527149	1000	+	.	gene_id "MSTRG.39813"; transcript_id "MSTRG.39813.26"; exon_number "94";
chr12	StringTie	exon	40527291	40527344	1000	+	.	gene_id "MSTRG.39813"; transcript_id "MSTRG.39813.26"; exon_number "95";
chr12	StringTie	exon	40527755	40527787	1000	+	.	gene_id "MSTRG.39813"; transcript_id "MSTRG.39813.26"; exon_number "96";
chr12	StringTie	exon	40528057	40528110	1000	+	.	gene_id "MSTRG.39813"; transcript_id "MSTRG.39813.26"; exon_number "97";
chr12	StringTie	exon	40528257	40528307	1000	+	.	gene_id "MSTRG.39813"; transcript_id "MSTRG.39813.26"; exon_number "98";
chr12	StringTie	exon	40529177	40529230	1000	+	.	gene_id "MSTRG.39813"; transcript_id "MSTRG.39813.26"; exon_number "99";
chr12	StringTie	exon	40530273	40530320	1000	+	.	gene_id "MSTRG.39813"; transcript_id "MSTRG.39813.26"; exon_number "100";
chr12	StringTie	exon	40530458	40530511	1000	+	.	gene_id "MSTRG.39813"; transcript_id "MSTRG.39813.26"; exon_number "101";
chr12	StringTie	exon	40531057	40531110	1000	+	.	gene_id "MSTRG.39813"; transcript_id "MSTRG.39813.26"; exon_number "102";
chr12	StringTie	exon	40531209	40531262	1000	+	.	gene_id "MSTRG.39813"; transcript_id "MSTRG.39813.26"; exon_number "103";
chr12	StringTie	exon	40532029	40532082	1000	+	.	gene_id "MSTRG.39813"; transcript_id "MSTRG.39813.26"; exon_number "104";
chr12	StringTie	exon	40532229	40532282	1000	+	.	gene_id "MSTRG.39813"; transcript_id "MSTRG.39813.26"; exon_number "105";
chr12	StringTie	exon	40533025	40533078	1000	+	.	gene_id "MSTRG.39813"; transcript_id "MSTRG.39813.26"; exon_number "106";
chr12	StringTie	exon	40533233	40533283	1000	+	.	gene_id "MSTRG.39813"; transcript_id "MSTRG.39813.26"; exon_number "107";
chr12	StringTie	exon	40534156	40534209	1000	+	.	gene_id "MSTRG.39813"; transcript_id "MSTRG.39813.26"; exon_number "108";
chr12	StringTie	exon	40534711	40534743	1000	+	.	gene_id "MSTRG.39813"; transcript_id "MSTRG.39813.26"; exon_number "109";
chr12	StringTie	exon	40535013	40535066	1000	+	.	gene_id "MSTRG.39813"; transcript_id "MSTRG.39813.26"; exon_number "110";
chr12	StringTie	exon	40535204	40535257	1000	+	.	gene_id "MSTRG.39813"; transcript_id "MSTRG.39813.26"; exon_number "111";
chr12	StringTie	exon	40535765	40535809	1000	+	.	gene_id "MSTRG.39813"; transcript_id "MSTRG.39813.26"; exon_number "112";
chr12	StringTie	exon	40535906	40535959	1000	+	.	gene_id "MSTRG.39813"; transcript_id "MSTRG.39813.26"; exon_number "113";
chr12	StringTie	exon	40536440	40536484	1000	+	.	gene_id "MSTRG.39813"; transcript_id "MSTRG.39813.26"; exon_number "114";
chr12	StringTie	exon	40536923	40536976	1000	+	.	gene_id "MSTRG.39813"; transcript_id "MSTRG.39813.26"; exon_number "115";
chr12	StringTie	exon	40537396	40537428	1000	+	.	gene_id "MSTRG.39813"; transcript_id "MSTRG.39813.26"; exon_number "116";
chr12	StringTie	exon	40537662	40537715	1000	+	.	gene_id "MSTRG.39813"; transcript_id "MSTRG.39813.26"; exon_number "117";
chr12	StringTie	exon	40537854	40537907	1000	+	.	gene_id "MSTRG.39813"; transcript_id "MSTRG.39813.26"; exon_number "118";
chr12	StringTie	exon	40538794	40538847	1000	+	.	gene_id "MSTRG.39813"; transcript_id "MSTRG.39813.26"; exon_number "119";
chr12	StringTie	exon	40539529	40539561	1000	+	.	gene_id "MSTRG.39813"; transcript_id "MSTRG.39813.26"; exon_number "120";
chr12	StringTie	exon	40541619	40541672	1000	+	.	gene_id "MSTRG.39813"; transcript_id "MSTRG.39813.26"; exon_number "121";
chr12	StringTie	exon	40541815	40541868	1000	+	.	gene_id "MSTRG.39813"; transcript_id "MSTRG.39813.26"; exon_number "122";
chr12	StringTie	exon	40542274	40542306	1000	+	.	gene_id "MSTRG.39813"; transcript_id "MSTRG.39813.26"; exon_number "123";
chr12	StringTie	exon	40542562	40542615	1000	+	.	gene_id "MSTRG.39813"; transcript_id "MSTRG.39813.26"; exon_number "124";
chr12	StringTie	exon	40542765	40542818	1000	+	.	gene_id "MSTRG.39813"; transcript_id "MSTRG.39813.26"; exon_number "125";
chr12	StringTie	exon	40543789	40543842	1000	+	.	gene_id "MSTRG.39813"; transcript_id "MSTRG.39813.26"; exon_number "126";
chr12	StringTie	exon	40544352	40544384	1000	+	.	gene_id "MSTRG.39813"; transcript_id "MSTRG.39813.26"; exon_number "127";
chr12	StringTie	exon	40544639	40544692	1000	+	.	gene_id "MSTRG.39813"; transcript_id "MSTRG.39813.26"; exon_number "128";
chr12	StringTie	exon	40545050	40545097	1000	+	.	gene_id "MSTRG.39813"; transcript_id "MSTRG.39813.26"; exon_number "129";
chr12	StringTie	exon	40545336	40545398	1000	+	.	gene_id "MSTRG.39813"; transcript_id "MSTRG.39813.26"; exon_number "130";
chr12	StringTie	exon	40545956	40546003	1000	+	.	gene_id "MSTRG.39813"; transcript_id "MSTRG.39813.26"; exon_number "131";
chr12	StringTie	exon	40546396	40546449	1000	+	.	gene_id "MSTRG.39813"; transcript_id "MSTRG.39813.26"; exon_number "132";
chr12	StringTie	exon	40546603	40546656	1000	+	.	gene_id "MSTRG.39813"; transcript_id "MSTRG.39813.26"; exon_number "133";
chr12	StringTie	exon	40547135	40547182	1000	+	.	gene_id "MSTRG.39813"; transcript_id "MSTRG.39813.26"; exon_number "134";
chr12	StringTie	exon	40547772	40547825	1000	+	.	gene_id "MSTRG.39813"; transcript_id "MSTRG.39813.26"; exon_number "135";
chr12	StringTie	exon	40548578	40548631	1000	+	.	gene_id "MSTRG.39813"; transcript_id "MSTRG.39813.26"; exon_number "136";
chr12	StringTie	exon	40549597	40549644	1000	+	.	gene_id "MSTRG.39813"; transcript_id "MSTRG.39813.26"; exon_number "137";
chr12	StringTie	exon	40549896	40549949	1000	+	.	gene_id "MSTRG.39813"; transcript_id "MSTRG.39813.26"; exon_number "138";
chr12	StringTie	exon	40550105	40550158	1000	+	.	gene_id "MSTRG.39813"; transcript_id "MSTRG.39813.26"; exon_number "139";
chr12	StringTie	exon	40550482	40550535	1000	+	.	gene_id "MSTRG.39813"; transcript_id "MSTRG.39813.26"; exon_number "140";
chr12	StringTie	exon	40550681	40550734	1000	+	.	gene_id "MSTRG.39813"; transcript_id "MSTRG.39813.26"; exon_number "141";
chr12	StringTie	exon	40557145	40557195	1000	+	.	gene_id "MSTRG.39813"; transcript_id "MSTRG.39813.26"; exon_number "142";
chr12	StringTie	exon	40557464	40557517	1000	+	.	gene_id "MSTRG.39813"; transcript_id "MSTRG.39813.26"; exon_number "143";
chr12	StringTie	exon	40557818	40557871	1000	+	.	gene_id "MSTRG.39813"; transcript_id "MSTRG.39813.26"; exon_number "144";
chr12	StringTie	exon	40558093	40558134	1000	+	.	gene_id "MSTRG.39813"; transcript_id "MSTRG.39813.26"; exon_number "145";
chr12	StringTie	exon	40559235	40559288	1000	+	.	gene_id "MSTRG.39813"; transcript_id "MSTRG.39813.26"; exon_number "146";
chr12	StringTie	exon	40560536	40560589	1000	+	.	gene_id "MSTRG.39813"; transcript_id "MSTRG.39813.26"; exon_number "147";
chr12	StringTie	exon	40561004	40561054	1000	+	.	gene_id "MSTRG.39813"; transcript_id "MSTRG.39813.26"; exon_number "148";
chr12	StringTie	exon	40561339	40561392	1000	+	.	gene_id "MSTRG.39813"; transcript_id "MSTRG.39813.26"; exon_number "149";
chr12	StringTie	exon	40561562	40561609	1000	+	.	gene_id "MSTRG.39813"; transcript_id "MSTRG.39813.26"; exon_number "150";
chr12	StringTie	exon	40563531	40565795	1000	+	.	gene_id "MSTRG.39813"; transcript_id "MSTRG.39813.26"; exon_number "151";
chr12	StringTie	exon	40566126	40566163	1000	+	.	gene_id "MSTRG.39813"; transcript_id "MSTRG.39813.26"; exon_number "152";
chr12	StringTie	exon	40567598	40567833	1000	+	.	gene_id "MSTRG.39813"; transcript_id "MSTRG.39813.26"; exon_number "153";
chr12	StringTie	exon	40569003	40569042	1000	+	.	gene_id "MSTRG.39813"; transcript_id "MSTRG.39813.26"; exon_number "154";
chr12	StringTie	exon	40569696	40569804	1000	+	.	gene_id "MSTRG.39813"; transcript_id "MSTRG.39813.26"; exon_number "155";
chr12	StringTie	exon	40570463	40570831	1000	+	.	gene_id "MSTRG.39813"; transcript_id "MSTRG.39813.26"; exon_number "156";
chr12	StringTie	transcript	40427375	40570833	1000	+	.	gene_id "MSTRG.39813"; transcript_id "MSTRG.39813.27";
chr12	StringTie	exon	40427375	40427496	1000	+	.	gene_id "MSTRG.39813"; transcript_id "MSTRG.39813.27"; exon_number "1";
chr12	StringTie	exon	40427970	40428093	1000	+	.	gene_id "MSTRG.39813"; transcript_id "MSTRG.39813.27"; exon_number "2";
chr12	StringTie	exon	40429542	40429677	1000	+	.	gene_id "MSTRG.39813"; transcript_id "MSTRG.39813.27"; exon_number "3";
chr12	StringTie	exon	40431626	40431718	1000	+	.	gene_id "MSTRG.39813"; transcript_id "MSTRG.39813.27"; exon_number "4";
chr12	StringTie	exon	40432378	40432462	1000	+	.	gene_id "MSTRG.39813"; transcript_id "MSTRG.39813.27"; exon_number "5";
chr12	StringTie	exon	40432627	40432764	1000	+	.	gene_id "MSTRG.39813"; transcript_id "MSTRG.39813.27"; exon_number "6";
chr12	StringTie	exon	40433764	40433913	1000	+	.	gene_id "MSTRG.39813"; transcript_id "MSTRG.39813.27"; exon_number "7";
chr12	StringTie	exon	40436097	40436191	1000	+	.	gene_id "MSTRG.39813"; transcript_id "MSTRG.39813.27"; exon_number "8";
chr12	StringTie	exon	40436617	40436743	1000	+	.	gene_id "MSTRG.39813"; transcript_id "MSTRG.39813.27"; exon_number "9";
chr12	StringTie	exon	40438128	40438374	1000	+	.	gene_id "MSTRG.39813"; transcript_id "MSTRG.39813.27"; exon_number "10";
chr12	StringTie	exon	40440574	40440626	1000	+	.	gene_id "MSTRG.39813"; transcript_id "MSTRG.39813.27"; exon_number "11";
chr12	StringTie	exon	40440724	40440824	1000	+	.	gene_id "MSTRG.39813"; transcript_id "MSTRG.39813.27"; exon_number "12";
chr12	StringTie	exon	40441061	40441212	1000	+	.	gene_id "MSTRG.39813"; transcript_id "MSTRG.39813.27"; exon_number "13";
chr12	StringTie	exon	40441872	40442010	1000	+	.	gene_id "MSTRG.39813"; transcript_id "MSTRG.39813.27"; exon_number "14";
chr12	StringTie	exon	40443076	40443180	1000	+	.	gene_id "MSTRG.39813"; transcript_id "MSTRG.39813.27"; exon_number "15";
chr12	StringTie	exon	40443266	40443460	1000	+	.	gene_id "MSTRG.39813"; transcript_id "MSTRG.39813.27"; exon_number "16";
chr12	StringTie	exon	40444077	40444316	1000	+	.	gene_id "MSTRG.39813"; transcript_id "MSTRG.39813.27"; exon_number "17";
chr12	StringTie	exon	40444389	40444545	1000	+	.	gene_id "MSTRG.39813"; transcript_id "MSTRG.39813.27"; exon_number "18";
chr12	StringTie	exon	40445519	40445644	1000	+	.	gene_id "MSTRG.39813"; transcript_id "MSTRG.39813.27"; exon_number "19";
chr12	StringTie	exon	40447325	40447356	1000	+	.	gene_id "MSTRG.39813"; transcript_id "MSTRG.39813.27"; exon_number "20";
chr12	StringTie	exon	40448166	40448195	1000	+	.	gene_id "MSTRG.39813"; transcript_id "MSTRG.39813.27"; exon_number "21";
chr12	StringTie	exon	40449689	40449730	1000	+	.	gene_id "MSTRG.39813"; transcript_id "MSTRG.39813.27"; exon_number "22";
chr12	StringTie	exon	40450261	40450293	1000	+	.	gene_id "MSTRG.39813"; transcript_id "MSTRG.39813.27"; exon_number "23";
chr12	StringTie	exon	40450672	40450716	1000	+	.	gene_id "MSTRG.39813"; transcript_id "MSTRG.39813.27"; exon_number "24";
chr12	StringTie	exon	40458731	40458769	1000	+	.	gene_id "MSTRG.39813"; transcript_id "MSTRG.39813.27"; exon_number "25";
chr12	StringTie	exon	40460235	40460333	1000	+	.	gene_id "MSTRG.39813"; transcript_id "MSTRG.39813.27"; exon_number "26";
chr12	StringTie	exon	40463437	40463505	1000	+	.	gene_id "MSTRG.39813"; transcript_id "MSTRG.39813.27"; exon_number "27";
chr12	StringTie	exon	40464120	40464203	1000	+	.	gene_id "MSTRG.39813"; transcript_id "MSTRG.39813.27"; exon_number "28";
chr12	StringTie	exon	40464421	40464498	1000	+	.	gene_id "MSTRG.39813"; transcript_id "MSTRG.39813.27"; exon_number "29";
chr12	StringTie	exon	40465139	40465213	1000	+	.	gene_id "MSTRG.39813"; transcript_id "MSTRG.39813.27"; exon_number "30";
chr12	StringTie	exon	40465455	40465589	1000	+	.	gene_id "MSTRG.39813"; transcript_id "MSTRG.39813.27"; exon_number "31";
chr12	StringTie	exon	40465973	40466038	1000	+	.	gene_id "MSTRG.39813"; transcript_id "MSTRG.39813.27"; exon_number "32";
chr12	StringTie	exon	40473141	40473239	1000	+	.	gene_id "MSTRG.39813"; transcript_id "MSTRG.39813.27"; exon_number "33";
chr12	StringTie	exon	40474760	40474861	1000	+	.	gene_id "MSTRG.39813"; transcript_id "MSTRG.39813.27"; exon_number "34";
chr12	StringTie	exon	40475096	40475197	1000	+	.	gene_id "MSTRG.39813"; transcript_id "MSTRG.39813.27"; exon_number "35";
chr12	StringTie	exon	40475570	40475665	1000	+	.	gene_id "MSTRG.39813"; transcript_id "MSTRG.39813.27"; exon_number "36";
chr12	StringTie	exon	40479053	40491305	1000	+	.	gene_id "MSTRG.39813"; transcript_id "MSTRG.39813.27"; exon_number "37";
chr12	StringTie	exon	40493947	40494012	1000	+	.	gene_id "MSTRG.39813"; transcript_id "MSTRG.39813.27"; exon_number "38";
chr12	StringTie	exon	40494119	40494172	1000	+	.	gene_id "MSTRG.39813"; transcript_id "MSTRG.39813.27"; exon_number "39";
chr12	StringTie	exon	40498244	40498297	1000	+	.	gene_id "MSTRG.39813"; transcript_id "MSTRG.39813.27"; exon_number "40";
chr12	StringTie	exon	40498953	40499006	1000	+	.	gene_id "MSTRG.39813"; transcript_id "MSTRG.39813.27"; exon_number "41";
chr12	StringTie	exon	40499404	40499448	1000	+	.	gene_id "MSTRG.39813"; transcript_id "MSTRG.39813.27"; exon_number "42";
chr12	StringTie	exon	40499697	40499750	1000	+	.	gene_id "MSTRG.39813"; transcript_id "MSTRG.39813.27"; exon_number "43";
chr12	StringTie	exon	40500175	40500228	1000	+	.	gene_id "MSTRG.39813"; transcript_id "MSTRG.39813.27"; exon_number "44";
chr12	StringTie	exon	40501153	40501206	1000	+	.	gene_id "MSTRG.39813"; transcript_id "MSTRG.39813.27"; exon_number "45";
chr12	StringTie	exon	40501358	40501411	1000	+	.	gene_id "MSTRG.39813"; transcript_id "MSTRG.39813.27"; exon_number "46";
chr12	StringTie	exon	40502043	40503531	1000	+	.	gene_id "MSTRG.39813"; transcript_id "MSTRG.39813.27"; exon_number "47";
chr12	StringTie	exon	40503666	40503719	1000	+	.	gene_id "MSTRG.39813"; transcript_id "MSTRG.39813.27"; exon_number "48";
chr12	StringTie	exon	40504392	40504445	1000	+	.	gene_id "MSTRG.39813"; transcript_id "MSTRG.39813.27"; exon_number "49";
chr12	StringTie	exon	40505114	40505167	1000	+	.	gene_id "MSTRG.39813"; transcript_id "MSTRG.39813.27"; exon_number "50";
chr12	StringTie	exon	40506079	40506132	1000	+	.	gene_id "MSTRG.39813"; transcript_id "MSTRG.39813.27"; exon_number "51";
chr12	StringTie	exon	40506264	40506317	1000	+	.	gene_id "MSTRG.39813"; transcript_id "MSTRG.39813.27"; exon_number "52";
chr12	StringTie	exon	40506739	40506838	1000	+	.	gene_id "MSTRG.39813"; transcript_id "MSTRG.39813.27"; exon_number "53";
chr12	StringTie	exon	40507003	40507056	1000	+	.	gene_id "MSTRG.39813"; transcript_id "MSTRG.39813.27"; exon_number "54";
chr12	StringTie	exon	40507213	40507266	1000	+	.	gene_id "MSTRG.39813"; transcript_id "MSTRG.39813.27"; exon_number "55";
chr12	StringTie	exon	40507841	40507894	1000	+	.	gene_id "MSTRG.39813"; transcript_id "MSTRG.39813.27"; exon_number "56";
chr12	StringTie	exon	40508015	40508068	1000	+	.	gene_id "MSTRG.39813"; transcript_id "MSTRG.39813.27"; exon_number "57";
chr12	StringTie	exon	40509034	40509087	1000	+	.	gene_id "MSTRG.39813"; transcript_id "MSTRG.39813.27"; exon_number "58";
chr12	StringTie	exon	40509219	40509272	1000	+	.	gene_id "MSTRG.39813"; transcript_id "MSTRG.39813.27"; exon_number "59";
chr12	StringTie	exon	40509959	40510012	1000	+	.	gene_id "MSTRG.39813"; transcript_id "MSTRG.39813.27"; exon_number "60";
chr12	StringTie	exon	40510169	40510222	1000	+	.	gene_id "MSTRG.39813"; transcript_id "MSTRG.39813.27"; exon_number "61";
chr12	StringTie	exon	40510797	40510850	1000	+	.	gene_id "MSTRG.39813"; transcript_id "MSTRG.39813.27"; exon_number "62";
chr12	StringTie	exon	40510971	40511024	1000	+	.	gene_id "MSTRG.39813"; transcript_id "MSTRG.39813.27"; exon_number "63";
chr12	StringTie	exon	40512168	40512221	1000	+	.	gene_id "MSTRG.39813"; transcript_id "MSTRG.39813.27"; exon_number "64";
chr12	StringTie	exon	40513529	40513582	1000	+	.	gene_id "MSTRG.39813"; transcript_id "MSTRG.39813.27"; exon_number "65";
chr12	StringTie	exon	40513731	40513784	1000	+	.	gene_id "MSTRG.39813"; transcript_id "MSTRG.39813.27"; exon_number "66";
chr12	StringTie	exon	40514390	40514443	1000	+	.	gene_id "MSTRG.39813"; transcript_id "MSTRG.39813.27"; exon_number "67";
chr12	StringTie	exon	40514975	40515028	1000	+	.	gene_id "MSTRG.39813"; transcript_id "MSTRG.39813.27"; exon_number "68";
chr12	StringTie	exon	40515174	40515218	1000	+	.	gene_id "MSTRG.39813"; transcript_id "MSTRG.39813.27"; exon_number "69";
chr12	StringTie	exon	40515442	40515495	1000	+	.	gene_id "MSTRG.39813"; transcript_id "MSTRG.39813.27"; exon_number "70";
chr12	StringTie	exon	40516101	40516145	1000	+	.	gene_id "MSTRG.39813"; transcript_id "MSTRG.39813.27"; exon_number "71";
chr12	StringTie	exon	40516414	40516467	1000	+	.	gene_id "MSTRG.39813"; transcript_id "MSTRG.39813.27"; exon_number "72";
chr12	StringTie	exon	40516614	40516667	1000	+	.	gene_id "MSTRG.39813"; transcript_id "MSTRG.39813.27"; exon_number "73";
chr12	StringTie	exon	40517182	40517235	1000	+	.	gene_id "MSTRG.39813"; transcript_id "MSTRG.39813.27"; exon_number "74";
chr12	StringTie	exon	40517853	40518543	1000	+	.	gene_id "MSTRG.39813"; transcript_id "MSTRG.39813.27"; exon_number "75";
chr12	StringTie	exon	40518806	40518859	1000	+	.	gene_id "MSTRG.39813"; transcript_id "MSTRG.39813.27"; exon_number "76";
chr12	StringTie	exon	40519003	40519056	1000	+	.	gene_id "MSTRG.39813"; transcript_id "MSTRG.39813.27"; exon_number "77";
chr12	StringTie	exon	40519919	40519972	1000	+	.	gene_id "MSTRG.39813"; transcript_id "MSTRG.39813.27"; exon_number "78";
chr12	StringTie	exon	40520427	40520456	1000	+	.	gene_id "MSTRG.39813"; transcript_id "MSTRG.39813.27"; exon_number "79";
chr12	StringTie	exon	40520724	40520777	1000	+	.	gene_id "MSTRG.39813"; transcript_id "MSTRG.39813.27"; exon_number "80";
chr12	StringTie	exon	40520915	40520968	1000	+	.	gene_id "MSTRG.39813"; transcript_id "MSTRG.39813.27"; exon_number "81";
chr12	StringTie	exon	40521474	40521527	1000	+	.	gene_id "MSTRG.39813"; transcript_id "MSTRG.39813.27"; exon_number "82";
chr12	StringTie	exon	40521625	40521679	1000	+	.	gene_id "MSTRG.39813"; transcript_id "MSTRG.39813.27"; exon_number "83";
chr12	StringTie	exon	40522643	40522696	1000	+	.	gene_id "MSTRG.39813"; transcript_id "MSTRG.39813.27"; exon_number "84";
chr12	StringTie	exon	40523392	40523445	1000	+	.	gene_id "MSTRG.39813"; transcript_id "MSTRG.39813.27"; exon_number "85";
chr12	StringTie	exon	40523589	40523642	1000	+	.	gene_id "MSTRG.39813"; transcript_id "MSTRG.39813.27"; exon_number "86";
chr12	StringTie	exon	40524516	40524569	1000	+	.	gene_id "MSTRG.39813"; transcript_id "MSTRG.39813.27"; exon_number "87";
chr12	StringTie	exon	40525072	40525107	1000	+	.	gene_id "MSTRG.39813"; transcript_id "MSTRG.39813.27"; exon_number "88";
chr12	StringTie	exon	40525383	40525430	1000	+	.	gene_id "MSTRG.39813"; transcript_id "MSTRG.39813.27"; exon_number "89";
chr12	StringTie	exon	40525568	40525621	1000	+	.	gene_id "MSTRG.39813"; transcript_id "MSTRG.39813.27"; exon_number "90";
chr12	StringTie	exon	40526273	40526326	1000	+	.	gene_id "MSTRG.39813"; transcript_id "MSTRG.39813.27"; exon_number "91";
chr12	StringTie	exon	40527096	40527149	1000	+	.	gene_id "MSTRG.39813"; transcript_id "MSTRG.39813.27"; exon_number "92";
chr12	StringTie	exon	40527291	40527344	1000	+	.	gene_id "MSTRG.39813"; transcript_id "MSTRG.39813.27"; exon_number "93";
chr12	StringTie	exon	40527755	40527787	1000	+	.	gene_id "MSTRG.39813"; transcript_id "MSTRG.39813.27"; exon_number "94";
chr12	StringTie	exon	40528057	40528110	1000	+	.	gene_id "MSTRG.39813"; transcript_id "MSTRG.39813.27"; exon_number "95";
chr12	StringTie	exon	40528257	40528307	1000	+	.	gene_id "MSTRG.39813"; transcript_id "MSTRG.39813.27"; exon_number "96";
chr12	StringTie	exon	40529177	40529230	1000	+	.	gene_id "MSTRG.39813"; transcript_id "MSTRG.39813.27"; exon_number "97";
chr12	StringTie	exon	40530273	40530320	1000	+	.	gene_id "MSTRG.39813"; transcript_id "MSTRG.39813.27"; exon_number "98";
chr12	StringTie	exon	40530458	40530511	1000	+	.	gene_id "MSTRG.39813"; transcript_id "MSTRG.39813.27"; exon_number "99";
chr12	StringTie	exon	40531057	40531110	1000	+	.	gene_id "MSTRG.39813"; transcript_id "MSTRG.39813.27"; exon_number "100";
chr12	StringTie	exon	40531209	40531262	1000	+	.	gene_id "MSTRG.39813"; transcript_id "MSTRG.39813.27"; exon_number "101";
chr12	StringTie	exon	40532029	40532082	1000	+	.	gene_id "MSTRG.39813"; transcript_id "MSTRG.39813.27"; exon_number "102";
chr12	StringTie	exon	40532229	40532282	1000	+	.	gene_id "MSTRG.39813"; transcript_id "MSTRG.39813.27"; exon_number "103";
chr12	StringTie	exon	40533025	40533078	1000	+	.	gene_id "MSTRG.39813"; transcript_id "MSTRG.39813.27"; exon_number "104";
chr12	StringTie	exon	40533233	40533283	1000	+	.	gene_id "MSTRG.39813"; transcript_id "MSTRG.39813.27"; exon_number "105";
chr12	StringTie	exon	40534156	40534209	1000	+	.	gene_id "MSTRG.39813"; transcript_id "MSTRG.39813.27"; exon_number "106";
chr12	StringTie	exon	40534711	40534743	1000	+	.	gene_id "MSTRG.39813"; transcript_id "MSTRG.39813.27"; exon_number "107";
chr12	StringTie	exon	40535013	40535066	1000	+	.	gene_id "MSTRG.39813"; transcript_id "MSTRG.39813.27"; exon_number "108";
chr12	StringTie	exon	40535204	40535257	1000	+	.	gene_id "MSTRG.39813"; transcript_id "MSTRG.39813.27"; exon_number "109";
chr12	StringTie	exon	40535765	40535809	1000	+	.	gene_id "MSTRG.39813"; transcript_id "MSTRG.39813.27"; exon_number "110";
chr12	StringTie	exon	40535906	40535959	1000	+	.	gene_id "MSTRG.39813"; transcript_id "MSTRG.39813.27"; exon_number "111";
chr12	StringTie	exon	40536440	40536484	1000	+	.	gene_id "MSTRG.39813"; transcript_id "MSTRG.39813.27"; exon_number "112";
chr12	StringTie	exon	40536923	40536976	1000	+	.	gene_id "MSTRG.39813"; transcript_id "MSTRG.39813.27"; exon_number "113";
chr12	StringTie	exon	40537396	40537428	1000	+	.	gene_id "MSTRG.39813"; transcript_id "MSTRG.39813.27"; exon_number "114";
chr12	StringTie	exon	40537662	40537715	1000	+	.	gene_id "MSTRG.39813"; transcript_id "MSTRG.39813.27"; exon_number "115";
chr12	StringTie	exon	40537854	40537907	1000	+	.	gene_id "MSTRG.39813"; transcript_id "MSTRG.39813.27"; exon_number "116";
chr12	StringTie	exon	40538794	40538847	1000	+	.	gene_id "MSTRG.39813"; transcript_id "MSTRG.39813.27"; exon_number "117";
chr12	StringTie	exon	40539529	40539561	1000	+	.	gene_id "MSTRG.39813"; transcript_id "MSTRG.39813.27"; exon_number "118";
chr12	StringTie	exon	40541619	40541672	1000	+	.	gene_id "MSTRG.39813"; transcript_id "MSTRG.39813.27"; exon_number "119";
chr12	StringTie	exon	40541815	40541868	1000	+	.	gene_id "MSTRG.39813"; transcript_id "MSTRG.39813.27"; exon_number "120";
chr12	StringTie	exon	40542274	40542306	1000	+	.	gene_id "MSTRG.39813"; transcript_id "MSTRG.39813.27"; exon_number "121";
chr12	StringTie	exon	40542562	40542615	1000	+	.	gene_id "MSTRG.39813"; transcript_id "MSTRG.39813.27"; exon_number "122";
chr12	StringTie	exon	40542765	40542818	1000	+	.	gene_id "MSTRG.39813"; transcript_id "MSTRG.39813.27"; exon_number "123";
chr12	StringTie	exon	40543789	40543842	1000	+	.	gene_id "MSTRG.39813"; transcript_id "MSTRG.39813.27"; exon_number "124";
chr12	StringTie	exon	40544352	40544384	1000	+	.	gene_id "MSTRG.39813"; transcript_id "MSTRG.39813.27"; exon_number "125";
chr12	StringTie	exon	40544639	40544692	1000	+	.	gene_id "MSTRG.39813"; transcript_id "MSTRG.39813.27"; exon_number "126";
chr12	StringTie	exon	40544830	40544883	1000	+	.	gene_id "MSTRG.39813"; transcript_id "MSTRG.39813.27"; exon_number "127";
chr12	StringTie	exon	40545050	40545097	1000	+	.	gene_id "MSTRG.39813"; transcript_id "MSTRG.39813.27"; exon_number "128";
chr12	StringTie	exon	40545336	40545398	1000	+	.	gene_id "MSTRG.39813"; transcript_id "MSTRG.39813.27"; exon_number "129";
chr12	StringTie	exon	40545956	40546003	1000	+	.	gene_id "MSTRG.39813"; transcript_id "MSTRG.39813.27"; exon_number "130";
chr12	StringTie	exon	40546396	40546449	1000	+	.	gene_id "MSTRG.39813"; transcript_id "MSTRG.39813.27"; exon_number "131";
chr12	StringTie	exon	40546603	40546656	1000	+	.	gene_id "MSTRG.39813"; transcript_id "MSTRG.39813.27"; exon_number "132";
chr12	StringTie	exon	40547135	40547182	1000	+	.	gene_id "MSTRG.39813"; transcript_id "MSTRG.39813.27"; exon_number "133";
chr12	StringTie	exon	40547477	40547622	1000	+	.	gene_id "MSTRG.39813"; transcript_id "MSTRG.39813.27"; exon_number "134";
chr12	StringTie	exon	40547772	40547825	1000	+	.	gene_id "MSTRG.39813"; transcript_id "MSTRG.39813.27"; exon_number "135";
chr12	StringTie	exon	40547995	40548229	1000	+	.	gene_id "MSTRG.39813"; transcript_id "MSTRG.39813.27"; exon_number "136";
chr12	StringTie	exon	40548578	40548631	1000	+	.	gene_id "MSTRG.39813"; transcript_id "MSTRG.39813.27"; exon_number "137";
chr12	StringTie	exon	40549597	40549644	1000	+	.	gene_id "MSTRG.39813"; transcript_id "MSTRG.39813.27"; exon_number "138";
chr12	StringTie	exon	40549896	40549949	1000	+	.	gene_id "MSTRG.39813"; transcript_id "MSTRG.39813.27"; exon_number "139";
chr12	StringTie	exon	40550105	40550158	1000	+	.	gene_id "MSTRG.39813"; transcript_id "MSTRG.39813.27"; exon_number "140";
chr12	StringTie	exon	40550482	40550535	1000	+	.	gene_id "MSTRG.39813"; transcript_id "MSTRG.39813.27"; exon_number "141";
chr12	StringTie	exon	40550681	40550734	1000	+	.	gene_id "MSTRG.39813"; transcript_id "MSTRG.39813.27"; exon_number "142";
chr12	StringTie	exon	40557145	40557195	1000	+	.	gene_id "MSTRG.39813"; transcript_id "MSTRG.39813.27"; exon_number "143";
chr12	StringTie	exon	40557464	40557517	1000	+	.	gene_id "MSTRG.39813"; transcript_id "MSTRG.39813.27"; exon_number "144";
chr12	StringTie	exon	40557818	40557871	1000	+	.	gene_id "MSTRG.39813"; transcript_id "MSTRG.39813.27"; exon_number "145";
chr12	StringTie	exon	40558093	40558134	1000	+	.	gene_id "MSTRG.39813"; transcript_id "MSTRG.39813.27"; exon_number "146";
chr12	StringTie	exon	40559235	40559288	1000	+	.	gene_id "MSTRG.39813"; transcript_id "MSTRG.39813.27"; exon_number "147";
chr12	StringTie	exon	40560536	40560589	1000	+	.	gene_id "MSTRG.39813"; transcript_id "MSTRG.39813.27"; exon_number "148";
chr12	StringTie	exon	40561004	40561054	1000	+	.	gene_id "MSTRG.39813"; transcript_id "MSTRG.39813.27"; exon_number "149";
chr12	StringTie	exon	40561339	40561392	1000	+	.	gene_id "MSTRG.39813"; transcript_id "MSTRG.39813.27"; exon_number "150";
chr12	StringTie	exon	40561562	40561609	1000	+	.	gene_id "MSTRG.39813"; transcript_id "MSTRG.39813.27"; exon_number "151";
chr12	StringTie	exon	40563531	40565544	1000	+	.	gene_id "MSTRG.39813"; transcript_id "MSTRG.39813.27"; exon_number "152";
chr12	StringTie	exon	40565633	40565795	1000	+	.	gene_id "MSTRG.39813"; transcript_id "MSTRG.39813.27"; exon_number "153";
chr12	StringTie	exon	40566126	40566163	1000	+	.	gene_id "MSTRG.39813"; transcript_id "MSTRG.39813.27"; exon_number "154";
chr12	StringTie	exon	40567598	40567833	1000	+	.	gene_id "MSTRG.39813"; transcript_id "MSTRG.39813.27"; exon_number "155";
chr12	StringTie	exon	40569003	40569042	1000	+	.	gene_id "MSTRG.39813"; transcript_id "MSTRG.39813.27"; exon_number "156";
chr12	StringTie	exon	40569696	40569804	1000	+	.	gene_id "MSTRG.39813"; transcript_id "MSTRG.39813.27"; exon_number "157";
chr12	StringTie	exon	40570463	40570833	1000	+	.	gene_id "MSTRG.39813"; transcript_id "MSTRG.39813.27"; exon_number "158";
chr12	StringTie	transcript	40440575	40570832	1000	+	.	gene_id "MSTRG.39813"; transcript_id "MSTRG.39813.28";
chr12	StringTie	exon	40440575	40440626	1000	+	.	gene_id "MSTRG.39813"; transcript_id "MSTRG.39813.28"; exon_number "1";
chr12	StringTie	exon	40440724	40440824	1000	+	.	gene_id "MSTRG.39813"; transcript_id "MSTRG.39813.28"; exon_number "2";
chr12	StringTie	exon	40441061	40441212	1000	+	.	gene_id "MSTRG.39813"; transcript_id "MSTRG.39813.28"; exon_number "3";
chr12	StringTie	exon	40441872	40442010	1000	+	.	gene_id "MSTRG.39813"; transcript_id "MSTRG.39813.28"; exon_number "4";
chr12	StringTie	exon	40443076	40443180	1000	+	.	gene_id "MSTRG.39813"; transcript_id "MSTRG.39813.28"; exon_number "5";
chr12	StringTie	exon	40443266	40443460	1000	+	.	gene_id "MSTRG.39813"; transcript_id "MSTRG.39813.28"; exon_number "6";
chr12	StringTie	exon	40444077	40444316	1000	+	.	gene_id "MSTRG.39813"; transcript_id "MSTRG.39813.28"; exon_number "7";
chr12	StringTie	exon	40444389	40444545	1000	+	.	gene_id "MSTRG.39813"; transcript_id "MSTRG.39813.28"; exon_number "8";
chr12	StringTie	exon	40445519	40445644	1000	+	.	gene_id "MSTRG.39813"; transcript_id "MSTRG.39813.28"; exon_number "9";
chr12	StringTie	exon	40446488	40446629	1000	+	.	gene_id "MSTRG.39813"; transcript_id "MSTRG.39813.28"; exon_number "10";
chr12	StringTie	exon	40447325	40447356	1000	+	.	gene_id "MSTRG.39813"; transcript_id "MSTRG.39813.28"; exon_number "11";
chr12	StringTie	exon	40448166	40448195	1000	+	.	gene_id "MSTRG.39813"; transcript_id "MSTRG.39813.28"; exon_number "12";
chr12	StringTie	exon	40449689	40449730	1000	+	.	gene_id "MSTRG.39813"; transcript_id "MSTRG.39813.28"; exon_number "13";
chr12	StringTie	exon	40450261	40450293	1000	+	.	gene_id "MSTRG.39813"; transcript_id "MSTRG.39813.28"; exon_number "14";
chr12	StringTie	exon	40450672	40450716	1000	+	.	gene_id "MSTRG.39813"; transcript_id "MSTRG.39813.28"; exon_number "15";
chr12	StringTie	exon	40458731	40458769	1000	+	.	gene_id "MSTRG.39813"; transcript_id "MSTRG.39813.28"; exon_number "16";
chr12	StringTie	exon	40460235	40460333	1000	+	.	gene_id "MSTRG.39813"; transcript_id "MSTRG.39813.28"; exon_number "17";
chr12	StringTie	exon	40463437	40463505	1000	+	.	gene_id "MSTRG.39813"; transcript_id "MSTRG.39813.28"; exon_number "18";
chr12	StringTie	exon	40464120	40464203	1000	+	.	gene_id "MSTRG.39813"; transcript_id "MSTRG.39813.28"; exon_number "19";
chr12	StringTie	exon	40464421	40464498	1000	+	.	gene_id "MSTRG.39813"; transcript_id "MSTRG.39813.28"; exon_number "20";
chr12	StringTie	exon	40465139	40465213	1000	+	.	gene_id "MSTRG.39813"; transcript_id "MSTRG.39813.28"; exon_number "21";
chr12	StringTie	exon	40465455	40465589	1000	+	.	gene_id "MSTRG.39813"; transcript_id "MSTRG.39813.28"; exon_number "22";
chr12	StringTie	exon	40465973	40466038	1000	+	.	gene_id "MSTRG.39813"; transcript_id "MSTRG.39813.28"; exon_number "23";
chr12	StringTie	exon	40473141	40473239	1000	+	.	gene_id "MSTRG.39813"; transcript_id "MSTRG.39813.28"; exon_number "24";
chr12	StringTie	exon	40474760	40474861	1000	+	.	gene_id "MSTRG.39813"; transcript_id "MSTRG.39813.28"; exon_number "25";
chr12	StringTie	exon	40475096	40475197	1000	+	.	gene_id "MSTRG.39813"; transcript_id "MSTRG.39813.28"; exon_number "26";
chr12	StringTie	exon	40475570	40475665	1000	+	.	gene_id "MSTRG.39813"; transcript_id "MSTRG.39813.28"; exon_number "27";
chr12	StringTie	exon	40479053	40491305	1000	+	.	gene_id "MSTRG.39813"; transcript_id "MSTRG.39813.28"; exon_number "28";
chr12	StringTie	exon	40493947	40494012	1000	+	.	gene_id "MSTRG.39813"; transcript_id "MSTRG.39813.28"; exon_number "29";
chr12	StringTie	exon	40494119	40494172	1000	+	.	gene_id "MSTRG.39813"; transcript_id "MSTRG.39813.28"; exon_number "30";
chr12	StringTie	exon	40498244	40498297	1000	+	.	gene_id "MSTRG.39813"; transcript_id "MSTRG.39813.28"; exon_number "31";
chr12	StringTie	exon	40498953	40499006	1000	+	.	gene_id "MSTRG.39813"; transcript_id "MSTRG.39813.28"; exon_number "32";
chr12	StringTie	exon	40499404	40499448	1000	+	.	gene_id "MSTRG.39813"; transcript_id "MSTRG.39813.28"; exon_number "33";
chr12	StringTie	exon	40500175	40501206	1000	+	.	gene_id "MSTRG.39813"; transcript_id "MSTRG.39813.28"; exon_number "34";
chr12	StringTie	exon	40501358	40501411	1000	+	.	gene_id "MSTRG.39813"; transcript_id "MSTRG.39813.28"; exon_number "35";
chr12	StringTie	exon	40502043	40502096	1000	+	.	gene_id "MSTRG.39813"; transcript_id "MSTRG.39813.28"; exon_number "36";
chr12	StringTie	exon	40503478	40503531	1000	+	.	gene_id "MSTRG.39813"; transcript_id "MSTRG.39813.28"; exon_number "37";
chr12	StringTie	exon	40503666	40503719	1000	+	.	gene_id "MSTRG.39813"; transcript_id "MSTRG.39813.28"; exon_number "38";
chr12	StringTie	exon	40504392	40504445	1000	+	.	gene_id "MSTRG.39813"; transcript_id "MSTRG.39813.28"; exon_number "39";
chr12	StringTie	exon	40505114	40505167	1000	+	.	gene_id "MSTRG.39813"; transcript_id "MSTRG.39813.28"; exon_number "40";
chr12	StringTie	exon	40506079	40506132	1000	+	.	gene_id "MSTRG.39813"; transcript_id "MSTRG.39813.28"; exon_number "41";
chr12	StringTie	exon	40506264	40506317	1000	+	.	gene_id "MSTRG.39813"; transcript_id "MSTRG.39813.28"; exon_number "42";
chr12	StringTie	exon	40506739	40507056	1000	+	.	gene_id "MSTRG.39813"; transcript_id "MSTRG.39813.28"; exon_number "43";
chr12	StringTie	exon	40507213	40507266	1000	+	.	gene_id "MSTRG.39813"; transcript_id "MSTRG.39813.28"; exon_number "44";
chr12	StringTie	exon	40507841	40507894	1000	+	.	gene_id "MSTRG.39813"; transcript_id "MSTRG.39813.28"; exon_number "45";
chr12	StringTie	exon	40508015	40508068	1000	+	.	gene_id "MSTRG.39813"; transcript_id "MSTRG.39813.28"; exon_number "46";
chr12	StringTie	exon	40509034	40509087	1000	+	.	gene_id "MSTRG.39813"; transcript_id "MSTRG.39813.28"; exon_number "47";
chr12	StringTie	exon	40509219	40509272	1000	+	.	gene_id "MSTRG.39813"; transcript_id "MSTRG.39813.28"; exon_number "48";
chr12	StringTie	exon	40509959	40510012	1000	+	.	gene_id "MSTRG.39813"; transcript_id "MSTRG.39813.28"; exon_number "49";
chr12	StringTie	exon	40510169	40510222	1000	+	.	gene_id "MSTRG.39813"; transcript_id "MSTRG.39813.28"; exon_number "50";
chr12	StringTie	exon	40510797	40510850	1000	+	.	gene_id "MSTRG.39813"; transcript_id "MSTRG.39813.28"; exon_number "51";
chr12	StringTie	exon	40510971	40511024	1000	+	.	gene_id "MSTRG.39813"; transcript_id "MSTRG.39813.28"; exon_number "52";
chr12	StringTie	exon	40512168	40512221	1000	+	.	gene_id "MSTRG.39813"; transcript_id "MSTRG.39813.28"; exon_number "53";
chr12	StringTie	exon	40513529	40513582	1000	+	.	gene_id "MSTRG.39813"; transcript_id "MSTRG.39813.28"; exon_number "54";
chr12	StringTie	exon	40513731	40513784	1000	+	.	gene_id "MSTRG.39813"; transcript_id "MSTRG.39813.28"; exon_number "55";
chr12	StringTie	exon	40514390	40514443	1000	+	.	gene_id "MSTRG.39813"; transcript_id "MSTRG.39813.28"; exon_number "56";
chr12	StringTie	exon	40514975	40515028	1000	+	.	gene_id "MSTRG.39813"; transcript_id "MSTRG.39813.28"; exon_number "57";
chr12	StringTie	exon	40515174	40515218	1000	+	.	gene_id "MSTRG.39813"; transcript_id "MSTRG.39813.28"; exon_number "58";
chr12	StringTie	exon	40515442	40515495	1000	+	.	gene_id "MSTRG.39813"; transcript_id "MSTRG.39813.28"; exon_number "59";
chr12	StringTie	exon	40516101	40516145	1000	+	.	gene_id "MSTRG.39813"; transcript_id "MSTRG.39813.28"; exon_number "60";
chr12	StringTie	exon	40516414	40516467	1000	+	.	gene_id "MSTRG.39813"; transcript_id "MSTRG.39813.28"; exon_number "61";
chr12	StringTie	exon	40516614	40516667	1000	+	.	gene_id "MSTRG.39813"; transcript_id "MSTRG.39813.28"; exon_number "62";
chr12	StringTie	exon	40517182	40517235	1000	+	.	gene_id "MSTRG.39813"; transcript_id "MSTRG.39813.28"; exon_number "63";
chr12	StringTie	exon	40517853	40517906	1000	+	.	gene_id "MSTRG.39813"; transcript_id "MSTRG.39813.28"; exon_number "64";
chr12	StringTie	exon	40518511	40518543	1000	+	.	gene_id "MSTRG.39813"; transcript_id "MSTRG.39813.28"; exon_number "65";
chr12	StringTie	exon	40518806	40518859	1000	+	.	gene_id "MSTRG.39813"; transcript_id "MSTRG.39813.28"; exon_number "66";
chr12	StringTie	exon	40519003	40519056	1000	+	.	gene_id "MSTRG.39813"; transcript_id "MSTRG.39813.28"; exon_number "67";
chr12	StringTie	exon	40519919	40519972	1000	+	.	gene_id "MSTRG.39813"; transcript_id "MSTRG.39813.28"; exon_number "68";
chr12	StringTie	exon	40520427	40520456	1000	+	.	gene_id "MSTRG.39813"; transcript_id "MSTRG.39813.28"; exon_number "69";
chr12	StringTie	exon	40520724	40520777	1000	+	.	gene_id "MSTRG.39813"; transcript_id "MSTRG.39813.28"; exon_number "70";
chr12	StringTie	exon	40520915	40520968	1000	+	.	gene_id "MSTRG.39813"; transcript_id "MSTRG.39813.28"; exon_number "71";
chr12	StringTie	exon	40521474	40521527	1000	+	.	gene_id "MSTRG.39813"; transcript_id "MSTRG.39813.28"; exon_number "72";
chr12	StringTie	exon	40521625	40521679	1000	+	.	gene_id "MSTRG.39813"; transcript_id "MSTRG.39813.28"; exon_number "73";
chr12	StringTie	exon	40522643	40522696	1000	+	.	gene_id "MSTRG.39813"; transcript_id "MSTRG.39813.28"; exon_number "74";
chr12	StringTie	exon	40523392	40523445	1000	+	.	gene_id "MSTRG.39813"; transcript_id "MSTRG.39813.28"; exon_number "75";
chr12	StringTie	exon	40523589	40523642	1000	+	.	gene_id "MSTRG.39813"; transcript_id "MSTRG.39813.28"; exon_number "76";
chr12	StringTie	exon	40524516	40524569	1000	+	.	gene_id "MSTRG.39813"; transcript_id "MSTRG.39813.28"; exon_number "77";
chr12	StringTie	exon	40525072	40525107	1000	+	.	gene_id "MSTRG.39813"; transcript_id "MSTRG.39813.28"; exon_number "78";
chr12	StringTie	exon	40525383	40525430	1000	+	.	gene_id "MSTRG.39813"; transcript_id "MSTRG.39813.28"; exon_number "79";
chr12	StringTie	exon	40525568	40525621	1000	+	.	gene_id "MSTRG.39813"; transcript_id "MSTRG.39813.28"; exon_number "80";
chr12	StringTie	exon	40526273	40526326	1000	+	.	gene_id "MSTRG.39813"; transcript_id "MSTRG.39813.28"; exon_number "81";
chr12	StringTie	exon	40527096	40527149	1000	+	.	gene_id "MSTRG.39813"; transcript_id "MSTRG.39813.28"; exon_number "82";
chr12	StringTie	exon	40527291	40527344	1000	+	.	gene_id "MSTRG.39813"; transcript_id "MSTRG.39813.28"; exon_number "83";
chr12	StringTie	exon	40527755	40527787	1000	+	.	gene_id "MSTRG.39813"; transcript_id "MSTRG.39813.28"; exon_number "84";
chr12	StringTie	exon	40528057	40528110	1000	+	.	gene_id "MSTRG.39813"; transcript_id "MSTRG.39813.28"; exon_number "85";
chr12	StringTie	exon	40528257	40528307	1000	+	.	gene_id "MSTRG.39813"; transcript_id "MSTRG.39813.28"; exon_number "86";
chr12	StringTie	exon	40529177	40529230	1000	+	.	gene_id "MSTRG.39813"; transcript_id "MSTRG.39813.28"; exon_number "87";
chr12	StringTie	exon	40530273	40530320	1000	+	.	gene_id "MSTRG.39813"; transcript_id "MSTRG.39813.28"; exon_number "88";
chr12	StringTie	exon	40530458	40530511	1000	+	.	gene_id "MSTRG.39813"; transcript_id "MSTRG.39813.28"; exon_number "89";
chr12	StringTie	exon	40531057	40531110	1000	+	.	gene_id "MSTRG.39813"; transcript_id "MSTRG.39813.28"; exon_number "90";
chr12	StringTie	exon	40531209	40531262	1000	+	.	gene_id "MSTRG.39813"; transcript_id "MSTRG.39813.28"; exon_number "91";
chr12	StringTie	exon	40532029	40532082	1000	+	.	gene_id "MSTRG.39813"; transcript_id "MSTRG.39813.28"; exon_number "92";
chr12	StringTie	exon	40532229	40532282	1000	+	.	gene_id "MSTRG.39813"; transcript_id "MSTRG.39813.28"; exon_number "93";
chr12	StringTie	exon	40533025	40533078	1000	+	.	gene_id "MSTRG.39813"; transcript_id "MSTRG.39813.28"; exon_number "94";
chr12	StringTie	exon	40533233	40533283	1000	+	.	gene_id "MSTRG.39813"; transcript_id "MSTRG.39813.28"; exon_number "95";
chr12	StringTie	exon	40534156	40534209	1000	+	.	gene_id "MSTRG.39813"; transcript_id "MSTRG.39813.28"; exon_number "96";
chr12	StringTie	exon	40534711	40534743	1000	+	.	gene_id "MSTRG.39813"; transcript_id "MSTRG.39813.28"; exon_number "97";
chr12	StringTie	exon	40535013	40535066	1000	+	.	gene_id "MSTRG.39813"; transcript_id "MSTRG.39813.28"; exon_number "98";
chr12	StringTie	exon	40535204	40535257	1000	+	.	gene_id "MSTRG.39813"; transcript_id "MSTRG.39813.28"; exon_number "99";
chr12	StringTie	exon	40535765	40535809	1000	+	.	gene_id "MSTRG.39813"; transcript_id "MSTRG.39813.28"; exon_number "100";
chr12	StringTie	exon	40535906	40535959	1000	+	.	gene_id "MSTRG.39813"; transcript_id "MSTRG.39813.28"; exon_number "101";
chr12	StringTie	exon	40536440	40536484	1000	+	.	gene_id "MSTRG.39813"; transcript_id "MSTRG.39813.28"; exon_number "102";
chr12	StringTie	exon	40536923	40536976	1000	+	.	gene_id "MSTRG.39813"; transcript_id "MSTRG.39813.28"; exon_number "103";
chr12	StringTie	exon	40537396	40537428	1000	+	.	gene_id "MSTRG.39813"; transcript_id "MSTRG.39813.28"; exon_number "104";
chr12	StringTie	exon	40537662	40537715	1000	+	.	gene_id "MSTRG.39813"; transcript_id "MSTRG.39813.28"; exon_number "105";
chr12	StringTie	exon	40537854	40537907	1000	+	.	gene_id "MSTRG.39813"; transcript_id "MSTRG.39813.28"; exon_number "106";
chr12	StringTie	exon	40538794	40538847	1000	+	.	gene_id "MSTRG.39813"; transcript_id "MSTRG.39813.28"; exon_number "107";
chr12	StringTie	exon	40539529	40539561	1000	+	.	gene_id "MSTRG.39813"; transcript_id "MSTRG.39813.28"; exon_number "108";
chr12	StringTie	exon	40541619	40541672	1000	+	.	gene_id "MSTRG.39813"; transcript_id "MSTRG.39813.28"; exon_number "109";
chr12	StringTie	exon	40541815	40541868	1000	+	.	gene_id "MSTRG.39813"; transcript_id "MSTRG.39813.28"; exon_number "110";
chr12	StringTie	exon	40542274	40542306	1000	+	.	gene_id "MSTRG.39813"; transcript_id "MSTRG.39813.28"; exon_number "111";
chr12	StringTie	exon	40542562	40542615	1000	+	.	gene_id "MSTRG.39813"; transcript_id "MSTRG.39813.28"; exon_number "112";
chr12	StringTie	exon	40542765	40542818	1000	+	.	gene_id "MSTRG.39813"; transcript_id "MSTRG.39813.28"; exon_number "113";
chr12	StringTie	exon	40543789	40543842	1000	+	.	gene_id "MSTRG.39813"; transcript_id "MSTRG.39813.28"; exon_number "114";
chr12	StringTie	exon	40544352	40544384	1000	+	.	gene_id "MSTRG.39813"; transcript_id "MSTRG.39813.28"; exon_number "115";
chr12	StringTie	exon	40544639	40544692	1000	+	.	gene_id "MSTRG.39813"; transcript_id "MSTRG.39813.28"; exon_number "116";
chr12	StringTie	exon	40545050	40545097	1000	+	.	gene_id "MSTRG.39813"; transcript_id "MSTRG.39813.28"; exon_number "117";
chr12	StringTie	exon	40545336	40545398	1000	+	.	gene_id "MSTRG.39813"; transcript_id "MSTRG.39813.28"; exon_number "118";
chr12	StringTie	exon	40545956	40546003	1000	+	.	gene_id "MSTRG.39813"; transcript_id "MSTRG.39813.28"; exon_number "119";
chr12	StringTie	exon	40546396	40546449	1000	+	.	gene_id "MSTRG.39813"; transcript_id "MSTRG.39813.28"; exon_number "120";
chr12	StringTie	exon	40546603	40546656	1000	+	.	gene_id "MSTRG.39813"; transcript_id "MSTRG.39813.28"; exon_number "121";
chr12	StringTie	exon	40547135	40547182	1000	+	.	gene_id "MSTRG.39813"; transcript_id "MSTRG.39813.28"; exon_number "122";
chr12	StringTie	exon	40547772	40547825	1000	+	.	gene_id "MSTRG.39813"; transcript_id "MSTRG.39813.28"; exon_number "123";
chr12	StringTie	exon	40547995	40548229	1000	+	.	gene_id "MSTRG.39813"; transcript_id "MSTRG.39813.28"; exon_number "124";
chr12	StringTie	exon	40548578	40548631	1000	+	.	gene_id "MSTRG.39813"; transcript_id "MSTRG.39813.28"; exon_number "125";
chr12	StringTie	exon	40549597	40549644	1000	+	.	gene_id "MSTRG.39813"; transcript_id "MSTRG.39813.28"; exon_number "126";
chr12	StringTie	exon	40549896	40549949	1000	+	.	gene_id "MSTRG.39813"; transcript_id "MSTRG.39813.28"; exon_number "127";
chr12	StringTie	exon	40550105	40550158	1000	+	.	gene_id "MSTRG.39813"; transcript_id "MSTRG.39813.28"; exon_number "128";
chr12	StringTie	exon	40550482	40550535	1000	+	.	gene_id "MSTRG.39813"; transcript_id "MSTRG.39813.28"; exon_number "129";
chr12	StringTie	exon	40550681	40550734	1000	+	.	gene_id "MSTRG.39813"; transcript_id "MSTRG.39813.28"; exon_number "130";
chr12	StringTie	exon	40557145	40557195	1000	+	.	gene_id "MSTRG.39813"; transcript_id "MSTRG.39813.28"; exon_number "131";
chr12	StringTie	exon	40557464	40557517	1000	+	.	gene_id "MSTRG.39813"; transcript_id "MSTRG.39813.28"; exon_number "132";
chr12	StringTie	exon	40557818	40557871	1000	+	.	gene_id "MSTRG.39813"; transcript_id "MSTRG.39813.28"; exon_number "133";
chr12	StringTie	exon	40558093	40558134	1000	+	.	gene_id "MSTRG.39813"; transcript_id "MSTRG.39813.28"; exon_number "134";
chr12	StringTie	exon	40559235	40559288	1000	+	.	gene_id "MSTRG.39813"; transcript_id "MSTRG.39813.28"; exon_number "135";
chr12	StringTie	exon	40560536	40560589	1000	+	.	gene_id "MSTRG.39813"; transcript_id "MSTRG.39813.28"; exon_number "136";
chr12	StringTie	exon	40561004	40561054	1000	+	.	gene_id "MSTRG.39813"; transcript_id "MSTRG.39813.28"; exon_number "137";
chr12	StringTie	exon	40561339	40561392	1000	+	.	gene_id "MSTRG.39813"; transcript_id "MSTRG.39813.28"; exon_number "138";
chr12	StringTie	exon	40561562	40561609	1000	+	.	gene_id "MSTRG.39813"; transcript_id "MSTRG.39813.28"; exon_number "139";
chr12	StringTie	exon	40563531	40565544	1000	+	.	gene_id "MSTRG.39813"; transcript_id "MSTRG.39813.28"; exon_number "140";
chr12	StringTie	exon	40565633	40565795	1000	+	.	gene_id "MSTRG.39813"; transcript_id "MSTRG.39813.28"; exon_number "141";
chr12	StringTie	exon	40566126	40566163	1000	+	.	gene_id "MSTRG.39813"; transcript_id "MSTRG.39813.28"; exon_number "142";
chr12	StringTie	exon	40567598	40567833	1000	+	.	gene_id "MSTRG.39813"; transcript_id "MSTRG.39813.28"; exon_number "143";
chr12	StringTie	exon	40569003	40569042	1000	+	.	gene_id "MSTRG.39813"; transcript_id "MSTRG.39813.28"; exon_number "144";
chr12	StringTie	exon	40569696	40569804	1000	+	.	gene_id "MSTRG.39813"; transcript_id "MSTRG.39813.28"; exon_number "145";
chr12	StringTie	exon	40570463	40570832	1000	+	.	gene_id "MSTRG.39813"; transcript_id "MSTRG.39813.28"; exon_number "146";
chr12	StringTie	transcript	40440575	40570832	1000	+	.	gene_id "MSTRG.39813"; transcript_id "MSTRG.39813.29";
chr12	StringTie	exon	40440575	40440626	1000	+	.	gene_id "MSTRG.39813"; transcript_id "MSTRG.39813.29"; exon_number "1";
chr12	StringTie	exon	40440724	40440824	1000	+	.	gene_id "MSTRG.39813"; transcript_id "MSTRG.39813.29"; exon_number "2";
chr12	StringTie	exon	40441061	40441212	1000	+	.	gene_id "MSTRG.39813"; transcript_id "MSTRG.39813.29"; exon_number "3";
chr12	StringTie	exon	40441872	40442010	1000	+	.	gene_id "MSTRG.39813"; transcript_id "MSTRG.39813.29"; exon_number "4";
chr12	StringTie	exon	40443076	40443180	1000	+	.	gene_id "MSTRG.39813"; transcript_id "MSTRG.39813.29"; exon_number "5";
chr12	StringTie	exon	40443266	40443460	1000	+	.	gene_id "MSTRG.39813"; transcript_id "MSTRG.39813.29"; exon_number "6";
chr12	StringTie	exon	40444077	40444316	1000	+	.	gene_id "MSTRG.39813"; transcript_id "MSTRG.39813.29"; exon_number "7";
chr12	StringTie	exon	40444389	40444545	1000	+	.	gene_id "MSTRG.39813"; transcript_id "MSTRG.39813.29"; exon_number "8";
chr12	StringTie	exon	40445519	40445644	1000	+	.	gene_id "MSTRG.39813"; transcript_id "MSTRG.39813.29"; exon_number "9";
chr12	StringTie	exon	40446488	40446629	1000	+	.	gene_id "MSTRG.39813"; transcript_id "MSTRG.39813.29"; exon_number "10";
chr12	StringTie	exon	40447325	40447356	1000	+	.	gene_id "MSTRG.39813"; transcript_id "MSTRG.39813.29"; exon_number "11";
chr12	StringTie	exon	40448166	40448195	1000	+	.	gene_id "MSTRG.39813"; transcript_id "MSTRG.39813.29"; exon_number "12";
chr12	StringTie	exon	40449689	40449730	1000	+	.	gene_id "MSTRG.39813"; transcript_id "MSTRG.39813.29"; exon_number "13";
chr12	StringTie	exon	40450261	40450293	1000	+	.	gene_id "MSTRG.39813"; transcript_id "MSTRG.39813.29"; exon_number "14";
chr12	StringTie	exon	40450672	40450716	1000	+	.	gene_id "MSTRG.39813"; transcript_id "MSTRG.39813.29"; exon_number "15";
chr12	StringTie	exon	40458731	40458769	1000	+	.	gene_id "MSTRG.39813"; transcript_id "MSTRG.39813.29"; exon_number "16";
chr12	StringTie	exon	40460235	40460333	1000	+	.	gene_id "MSTRG.39813"; transcript_id "MSTRG.39813.29"; exon_number "17";
chr12	StringTie	exon	40463437	40463505	1000	+	.	gene_id "MSTRG.39813"; transcript_id "MSTRG.39813.29"; exon_number "18";
chr12	StringTie	exon	40464120	40464203	1000	+	.	gene_id "MSTRG.39813"; transcript_id "MSTRG.39813.29"; exon_number "19";
chr12	StringTie	exon	40464421	40464498	1000	+	.	gene_id "MSTRG.39813"; transcript_id "MSTRG.39813.29"; exon_number "20";
chr12	StringTie	exon	40465139	40465213	1000	+	.	gene_id "MSTRG.39813"; transcript_id "MSTRG.39813.29"; exon_number "21";
chr12	StringTie	exon	40465455	40465589	1000	+	.	gene_id "MSTRG.39813"; transcript_id "MSTRG.39813.29"; exon_number "22";
chr12	StringTie	exon	40465973	40466038	1000	+	.	gene_id "MSTRG.39813"; transcript_id "MSTRG.39813.29"; exon_number "23";
chr12	StringTie	exon	40473141	40473239	1000	+	.	gene_id "MSTRG.39813"; transcript_id "MSTRG.39813.29"; exon_number "24";
chr12	StringTie	exon	40474760	40474861	1000	+	.	gene_id "MSTRG.39813"; transcript_id "MSTRG.39813.29"; exon_number "25";
chr12	StringTie	exon	40475096	40475197	1000	+	.	gene_id "MSTRG.39813"; transcript_id "MSTRG.39813.29"; exon_number "26";
chr12	StringTie	exon	40475570	40475665	1000	+	.	gene_id "MSTRG.39813"; transcript_id "MSTRG.39813.29"; exon_number "27";
chr12	StringTie	exon	40479053	40491305	1000	+	.	gene_id "MSTRG.39813"; transcript_id "MSTRG.39813.29"; exon_number "28";
chr12	StringTie	exon	40493947	40494012	1000	+	.	gene_id "MSTRG.39813"; transcript_id "MSTRG.39813.29"; exon_number "29";
chr12	StringTie	exon	40494119	40494172	1000	+	.	gene_id "MSTRG.39813"; transcript_id "MSTRG.39813.29"; exon_number "30";
chr12	StringTie	exon	40498244	40498297	1000	+	.	gene_id "MSTRG.39813"; transcript_id "MSTRG.39813.29"; exon_number "31";
chr12	StringTie	exon	40498953	40499006	1000	+	.	gene_id "MSTRG.39813"; transcript_id "MSTRG.39813.29"; exon_number "32";
chr12	StringTie	exon	40499404	40499448	1000	+	.	gene_id "MSTRG.39813"; transcript_id "MSTRG.39813.29"; exon_number "33";
chr12	StringTie	exon	40499697	40499750	1000	+	.	gene_id "MSTRG.39813"; transcript_id "MSTRG.39813.29"; exon_number "34";
chr12	StringTie	exon	40500175	40500228	1000	+	.	gene_id "MSTRG.39813"; transcript_id "MSTRG.39813.29"; exon_number "35";
chr12	StringTie	exon	40501153	40501206	1000	+	.	gene_id "MSTRG.39813"; transcript_id "MSTRG.39813.29"; exon_number "36";
chr12	StringTie	exon	40501358	40501411	1000	+	.	gene_id "MSTRG.39813"; transcript_id "MSTRG.39813.29"; exon_number "37";
chr12	StringTie	exon	40502043	40502096	1000	+	.	gene_id "MSTRG.39813"; transcript_id "MSTRG.39813.29"; exon_number "38";
chr12	StringTie	exon	40503478	40503531	1000	+	.	gene_id "MSTRG.39813"; transcript_id "MSTRG.39813.29"; exon_number "39";
chr12	StringTie	exon	40503666	40503719	1000	+	.	gene_id "MSTRG.39813"; transcript_id "MSTRG.39813.29"; exon_number "40";
chr12	StringTie	exon	40504392	40504445	1000	+	.	gene_id "MSTRG.39813"; transcript_id "MSTRG.39813.29"; exon_number "41";
chr12	StringTie	exon	40505114	40505167	1000	+	.	gene_id "MSTRG.39813"; transcript_id "MSTRG.39813.29"; exon_number "42";
chr12	StringTie	exon	40506079	40506132	1000	+	.	gene_id "MSTRG.39813"; transcript_id "MSTRG.39813.29"; exon_number "43";
chr12	StringTie	exon	40506264	40506317	1000	+	.	gene_id "MSTRG.39813"; transcript_id "MSTRG.39813.29"; exon_number "44";
chr12	StringTie	exon	40507003	40507056	1000	+	.	gene_id "MSTRG.39813"; transcript_id "MSTRG.39813.29"; exon_number "45";
chr12	StringTie	exon	40507213	40507266	1000	+	.	gene_id "MSTRG.39813"; transcript_id "MSTRG.39813.29"; exon_number "46";
chr12	StringTie	exon	40507841	40507894	1000	+	.	gene_id "MSTRG.39813"; transcript_id "MSTRG.39813.29"; exon_number "47";
chr12	StringTie	exon	40508015	40508068	1000	+	.	gene_id "MSTRG.39813"; transcript_id "MSTRG.39813.29"; exon_number "48";
chr12	StringTie	exon	40509034	40509087	1000	+	.	gene_id "MSTRG.39813"; transcript_id "MSTRG.39813.29"; exon_number "49";
chr12	StringTie	exon	40509219	40509272	1000	+	.	gene_id "MSTRG.39813"; transcript_id "MSTRG.39813.29"; exon_number "50";
chr12	StringTie	exon	40509959	40510012	1000	+	.	gene_id "MSTRG.39813"; transcript_id "MSTRG.39813.29"; exon_number "51";
chr12	StringTie	exon	40510169	40510222	1000	+	.	gene_id "MSTRG.39813"; transcript_id "MSTRG.39813.29"; exon_number "52";
chr12	StringTie	exon	40510797	40510850	1000	+	.	gene_id "MSTRG.39813"; transcript_id "MSTRG.39813.29"; exon_number "53";
chr12	StringTie	exon	40510971	40511024	1000	+	.	gene_id "MSTRG.39813"; transcript_id "MSTRG.39813.29"; exon_number "54";
chr12	StringTie	exon	40512168	40512221	1000	+	.	gene_id "MSTRG.39813"; transcript_id "MSTRG.39813.29"; exon_number "55";
chr12	StringTie	exon	40513529	40513582	1000	+	.	gene_id "MSTRG.39813"; transcript_id "MSTRG.39813.29"; exon_number "56";
chr12	StringTie	exon	40513731	40513784	1000	+	.	gene_id "MSTRG.39813"; transcript_id "MSTRG.39813.29"; exon_number "57";
chr12	StringTie	exon	40514390	40514443	1000	+	.	gene_id "MSTRG.39813"; transcript_id "MSTRG.39813.29"; exon_number "58";
chr12	StringTie	exon	40515442	40515495	1000	+	.	gene_id "MSTRG.39813"; transcript_id "MSTRG.39813.29"; exon_number "59";
chr12	StringTie	exon	40516101	40516145	1000	+	.	gene_id "MSTRG.39813"; transcript_id "MSTRG.39813.29"; exon_number "60";
chr12	StringTie	exon	40516414	40516467	1000	+	.	gene_id "MSTRG.39813"; transcript_id "MSTRG.39813.29"; exon_number "61";
chr12	StringTie	exon	40516614	40516667	1000	+	.	gene_id "MSTRG.39813"; transcript_id "MSTRG.39813.29"; exon_number "62";
chr12	StringTie	exon	40517853	40517906	1000	+	.	gene_id "MSTRG.39813"; transcript_id "MSTRG.39813.29"; exon_number "63";
chr12	StringTie	exon	40518511	40518543	1000	+	.	gene_id "MSTRG.39813"; transcript_id "MSTRG.39813.29"; exon_number "64";
chr12	StringTie	exon	40518806	40518859	1000	+	.	gene_id "MSTRG.39813"; transcript_id "MSTRG.39813.29"; exon_number "65";
chr12	StringTie	exon	40519003	40519056	1000	+	.	gene_id "MSTRG.39813"; transcript_id "MSTRG.39813.29"; exon_number "66";
chr12	StringTie	exon	40519919	40519972	1000	+	.	gene_id "MSTRG.39813"; transcript_id "MSTRG.39813.29"; exon_number "67";
chr12	StringTie	exon	40520427	40520456	1000	+	.	gene_id "MSTRG.39813"; transcript_id "MSTRG.39813.29"; exon_number "68";
chr12	StringTie	exon	40520724	40520777	1000	+	.	gene_id "MSTRG.39813"; transcript_id "MSTRG.39813.29"; exon_number "69";
chr12	StringTie	exon	40520915	40520968	1000	+	.	gene_id "MSTRG.39813"; transcript_id "MSTRG.39813.29"; exon_number "70";
chr12	StringTie	exon	40521474	40521527	1000	+	.	gene_id "MSTRG.39813"; transcript_id "MSTRG.39813.29"; exon_number "71";
chr12	StringTie	exon	40521625	40521679	1000	+	.	gene_id "MSTRG.39813"; transcript_id "MSTRG.39813.29"; exon_number "72";
chr12	StringTie	exon	40522643	40522696	1000	+	.	gene_id "MSTRG.39813"; transcript_id "MSTRG.39813.29"; exon_number "73";
chr12	StringTie	exon	40523392	40523445	1000	+	.	gene_id "MSTRG.39813"; transcript_id "MSTRG.39813.29"; exon_number "74";
chr12	StringTie	exon	40523589	40523642	1000	+	.	gene_id "MSTRG.39813"; transcript_id "MSTRG.39813.29"; exon_number "75";
chr12	StringTie	exon	40524516	40524569	1000	+	.	gene_id "MSTRG.39813"; transcript_id "MSTRG.39813.29"; exon_number "76";
chr12	StringTie	exon	40525072	40525107	1000	+	.	gene_id "MSTRG.39813"; transcript_id "MSTRG.39813.29"; exon_number "77";
chr12	StringTie	exon	40525383	40525430	1000	+	.	gene_id "MSTRG.39813"; transcript_id "MSTRG.39813.29"; exon_number "78";
chr12	StringTie	exon	40525568	40525621	1000	+	.	gene_id "MSTRG.39813"; transcript_id "MSTRG.39813.29"; exon_number "79";
chr12	StringTie	exon	40526273	40526326	1000	+	.	gene_id "MSTRG.39813"; transcript_id "MSTRG.39813.29"; exon_number "80";
chr12	StringTie	exon	40527096	40527149	1000	+	.	gene_id "MSTRG.39813"; transcript_id "MSTRG.39813.29"; exon_number "81";
chr12	StringTie	exon	40527291	40527344	1000	+	.	gene_id "MSTRG.39813"; transcript_id "MSTRG.39813.29"; exon_number "82";
chr12	StringTie	exon	40527755	40527787	1000	+	.	gene_id "MSTRG.39813"; transcript_id "MSTRG.39813.29"; exon_number "83";
chr12	StringTie	exon	40528057	40528110	1000	+	.	gene_id "MSTRG.39813"; transcript_id "MSTRG.39813.29"; exon_number "84";
chr12	StringTie	exon	40528257	40528307	1000	+	.	gene_id "MSTRG.39813"; transcript_id "MSTRG.39813.29"; exon_number "85";
chr12	StringTie	exon	40529177	40529230	1000	+	.	gene_id "MSTRG.39813"; transcript_id "MSTRG.39813.29"; exon_number "86";
chr12	StringTie	exon	40530273	40530320	1000	+	.	gene_id "MSTRG.39813"; transcript_id "MSTRG.39813.29"; exon_number "87";
chr12	StringTie	exon	40530458	40530511	1000	+	.	gene_id "MSTRG.39813"; transcript_id "MSTRG.39813.29"; exon_number "88";
chr12	StringTie	exon	40531057	40531110	1000	+	.	gene_id "MSTRG.39813"; transcript_id "MSTRG.39813.29"; exon_number "89";
chr12	StringTie	exon	40531209	40531262	1000	+	.	gene_id "MSTRG.39813"; transcript_id "MSTRG.39813.29"; exon_number "90";
chr12	StringTie	exon	40532029	40532082	1000	+	.	gene_id "MSTRG.39813"; transcript_id "MSTRG.39813.29"; exon_number "91";
chr12	StringTie	exon	40532229	40532282	1000	+	.	gene_id "MSTRG.39813"; transcript_id "MSTRG.39813.29"; exon_number "92";
chr12	StringTie	exon	40533025	40533078	1000	+	.	gene_id "MSTRG.39813"; transcript_id "MSTRG.39813.29"; exon_number "93";
chr12	StringTie	exon	40533233	40533283	1000	+	.	gene_id "MSTRG.39813"; transcript_id "MSTRG.39813.29"; exon_number "94";
chr12	StringTie	exon	40534156	40534209	1000	+	.	gene_id "MSTRG.39813"; transcript_id "MSTRG.39813.29"; exon_number "95";
chr12	StringTie	exon	40534711	40534743	1000	+	.	gene_id "MSTRG.39813"; transcript_id "MSTRG.39813.29"; exon_number "96";
chr12	StringTie	exon	40535013	40535066	1000	+	.	gene_id "MSTRG.39813"; transcript_id "MSTRG.39813.29"; exon_number "97";
chr12	StringTie	exon	40535204	40535257	1000	+	.	gene_id "MSTRG.39813"; transcript_id "MSTRG.39813.29"; exon_number "98";
chr12	StringTie	exon	40535765	40535809	1000	+	.	gene_id "MSTRG.39813"; transcript_id "MSTRG.39813.29"; exon_number "99";
chr12	StringTie	exon	40535906	40535959	1000	+	.	gene_id "MSTRG.39813"; transcript_id "MSTRG.39813.29"; exon_number "100";
chr12	StringTie	exon	40536440	40536484	1000	+	.	gene_id "MSTRG.39813"; transcript_id "MSTRG.39813.29"; exon_number "101";
chr12	StringTie	exon	40536923	40536976	1000	+	.	gene_id "MSTRG.39813"; transcript_id "MSTRG.39813.29"; exon_number "102";
chr12	StringTie	exon	40537396	40537428	1000	+	.	gene_id "MSTRG.39813"; transcript_id "MSTRG.39813.29"; exon_number "103";
chr12	StringTie	exon	40537662	40537715	1000	+	.	gene_id "MSTRG.39813"; transcript_id "MSTRG.39813.29"; exon_number "104";
chr12	StringTie	exon	40537857	40537907	1000	+	.	gene_id "MSTRG.39813"; transcript_id "MSTRG.39813.29"; exon_number "105";
chr12	StringTie	exon	40538794	40538847	1000	+	.	gene_id "MSTRG.39813"; transcript_id "MSTRG.39813.29"; exon_number "106";
chr12	StringTie	exon	40539529	40539561	1000	+	.	gene_id "MSTRG.39813"; transcript_id "MSTRG.39813.29"; exon_number "107";
chr12	StringTie	exon	40541619	40541672	1000	+	.	gene_id "MSTRG.39813"; transcript_id "MSTRG.39813.29"; exon_number "108";
chr12	StringTie	exon	40541815	40541868	1000	+	.	gene_id "MSTRG.39813"; transcript_id "MSTRG.39813.29"; exon_number "109";
chr12	StringTie	exon	40542274	40542306	1000	+	.	gene_id "MSTRG.39813"; transcript_id "MSTRG.39813.29"; exon_number "110";
chr12	StringTie	exon	40542562	40542615	1000	+	.	gene_id "MSTRG.39813"; transcript_id "MSTRG.39813.29"; exon_number "111";
chr12	StringTie	exon	40542765	40542818	1000	+	.	gene_id "MSTRG.39813"; transcript_id "MSTRG.39813.29"; exon_number "112";
chr12	StringTie	exon	40543789	40543842	1000	+	.	gene_id "MSTRG.39813"; transcript_id "MSTRG.39813.29"; exon_number "113";
chr12	StringTie	exon	40544352	40544384	1000	+	.	gene_id "MSTRG.39813"; transcript_id "MSTRG.39813.29"; exon_number "114";
chr12	StringTie	exon	40544639	40544692	1000	+	.	gene_id "MSTRG.39813"; transcript_id "MSTRG.39813.29"; exon_number "115";
chr12	StringTie	exon	40545050	40545097	1000	+	.	gene_id "MSTRG.39813"; transcript_id "MSTRG.39813.29"; exon_number "116";
chr12	StringTie	exon	40545336	40545398	1000	+	.	gene_id "MSTRG.39813"; transcript_id "MSTRG.39813.29"; exon_number "117";
chr12	StringTie	exon	40545956	40546003	1000	+	.	gene_id "MSTRG.39813"; transcript_id "MSTRG.39813.29"; exon_number "118";
chr12	StringTie	exon	40546396	40546449	1000	+	.	gene_id "MSTRG.39813"; transcript_id "MSTRG.39813.29"; exon_number "119";
chr12	StringTie	exon	40546603	40546656	1000	+	.	gene_id "MSTRG.39813"; transcript_id "MSTRG.39813.29"; exon_number "120";
chr12	StringTie	exon	40547135	40547182	1000	+	.	gene_id "MSTRG.39813"; transcript_id "MSTRG.39813.29"; exon_number "121";
chr12	StringTie	exon	40547772	40547825	1000	+	.	gene_id "MSTRG.39813"; transcript_id "MSTRG.39813.29"; exon_number "122";
chr12	StringTie	exon	40547995	40548229	1000	+	.	gene_id "MSTRG.39813"; transcript_id "MSTRG.39813.29"; exon_number "123";
chr12	StringTie	exon	40548578	40548631	1000	+	.	gene_id "MSTRG.39813"; transcript_id "MSTRG.39813.29"; exon_number "124";
chr12	StringTie	exon	40549597	40549644	1000	+	.	gene_id "MSTRG.39813"; transcript_id "MSTRG.39813.29"; exon_number "125";
chr12	StringTie	exon	40549896	40549949	1000	+	.	gene_id "MSTRG.39813"; transcript_id "MSTRG.39813.29"; exon_number "126";
chr12	StringTie	exon	40550105	40550158	1000	+	.	gene_id "MSTRG.39813"; transcript_id "MSTRG.39813.29"; exon_number "127";
chr12	StringTie	exon	40550482	40550535	1000	+	.	gene_id "MSTRG.39813"; transcript_id "MSTRG.39813.29"; exon_number "128";
chr12	StringTie	exon	40550681	40550734	1000	+	.	gene_id "MSTRG.39813"; transcript_id "MSTRG.39813.29"; exon_number "129";
chr12	StringTie	exon	40557145	40557195	1000	+	.	gene_id "MSTRG.39813"; transcript_id "MSTRG.39813.29"; exon_number "130";
chr12	StringTie	exon	40557464	40557517	1000	+	.	gene_id "MSTRG.39813"; transcript_id "MSTRG.39813.29"; exon_number "131";
chr12	StringTie	exon	40557818	40557871	1000	+	.	gene_id "MSTRG.39813"; transcript_id "MSTRG.39813.29"; exon_number "132";
chr12	StringTie	exon	40558093	40558134	1000	+	.	gene_id "MSTRG.39813"; transcript_id "MSTRG.39813.29"; exon_number "133";
chr12	StringTie	exon	40559235	40559288	1000	+	.	gene_id "MSTRG.39813"; transcript_id "MSTRG.39813.29"; exon_number "134";
chr12	StringTie	exon	40560536	40560589	1000	+	.	gene_id "MSTRG.39813"; transcript_id "MSTRG.39813.29"; exon_number "135";
chr12	StringTie	exon	40561004	40561054	1000	+	.	gene_id "MSTRG.39813"; transcript_id "MSTRG.39813.29"; exon_number "136";
chr12	StringTie	exon	40561339	40561392	1000	+	.	gene_id "MSTRG.39813"; transcript_id "MSTRG.39813.29"; exon_number "137";
chr12	StringTie	exon	40561562	40561609	1000	+	.	gene_id "MSTRG.39813"; transcript_id "MSTRG.39813.29"; exon_number "138";
chr12	StringTie	exon	40563531	40565544	1000	+	.	gene_id "MSTRG.39813"; transcript_id "MSTRG.39813.29"; exon_number "139";
chr12	StringTie	exon	40565633	40565795	1000	+	.	gene_id "MSTRG.39813"; transcript_id "MSTRG.39813.29"; exon_number "140";
chr12	StringTie	exon	40566126	40566163	1000	+	.	gene_id "MSTRG.39813"; transcript_id "MSTRG.39813.29"; exon_number "141";
chr12	StringTie	exon	40567598	40567833	1000	+	.	gene_id "MSTRG.39813"; transcript_id "MSTRG.39813.29"; exon_number "142";
chr12	StringTie	exon	40569003	40569042	1000	+	.	gene_id "MSTRG.39813"; transcript_id "MSTRG.39813.29"; exon_number "143";
chr12	StringTie	exon	40569696	40569804	1000	+	.	gene_id "MSTRG.39813"; transcript_id "MSTRG.39813.29"; exon_number "144";
chr12	StringTie	exon	40570463	40570832	1000	+	.	gene_id "MSTRG.39813"; transcript_id "MSTRG.39813.29"; exon_number "145";
chr12	StringTie	transcript	40393299	40404791	1000	+	.	gene_id "MSTRG.39813"; transcript_id "MSTRG.39813.3";
chr12	StringTie	exon	40393299	40393499	1000	+	.	gene_id "MSTRG.39813"; transcript_id "MSTRG.39813.3"; exon_number "1";
chr12	StringTie	exon	40397879	40397911	1000	+	.	gene_id "MSTRG.39813"; transcript_id "MSTRG.39813.3"; exon_number "2";
chr12	StringTie	exon	40400041	40400067	1000	+	.	gene_id "MSTRG.39813"; transcript_id "MSTRG.39813.3"; exon_number "3";
chr12	StringTie	exon	40400395	40404791	1000	+	.	gene_id "MSTRG.39813"; transcript_id "MSTRG.39813.3"; exon_number "4";
chr12	StringTie	transcript	40444396	40570832	1000	+	.	gene_id "MSTRG.39813"; transcript_id "MSTRG.39813.30";
chr12	StringTie	exon	40444396	40444545	1000	+	.	gene_id "MSTRG.39813"; transcript_id "MSTRG.39813.30"; exon_number "1";
chr12	StringTie	exon	40445519	40445644	1000	+	.	gene_id "MSTRG.39813"; transcript_id "MSTRG.39813.30"; exon_number "2";
chr12	StringTie	exon	40446488	40446629	1000	+	.	gene_id "MSTRG.39813"; transcript_id "MSTRG.39813.30"; exon_number "3";
chr12	StringTie	exon	40447325	40447356	1000	+	.	gene_id "MSTRG.39813"; transcript_id "MSTRG.39813.30"; exon_number "4";
chr12	StringTie	exon	40448166	40448195	1000	+	.	gene_id "MSTRG.39813"; transcript_id "MSTRG.39813.30"; exon_number "5";
chr12	StringTie	exon	40449689	40449730	1000	+	.	gene_id "MSTRG.39813"; transcript_id "MSTRG.39813.30"; exon_number "6";
chr12	StringTie	exon	40450261	40450293	1000	+	.	gene_id "MSTRG.39813"; transcript_id "MSTRG.39813.30"; exon_number "7";
chr12	StringTie	exon	40450672	40450716	1000	+	.	gene_id "MSTRG.39813"; transcript_id "MSTRG.39813.30"; exon_number "8";
chr12	StringTie	exon	40458731	40458769	1000	+	.	gene_id "MSTRG.39813"; transcript_id "MSTRG.39813.30"; exon_number "9";
chr12	StringTie	exon	40460235	40460333	1000	+	.	gene_id "MSTRG.39813"; transcript_id "MSTRG.39813.30"; exon_number "10";
chr12	StringTie	exon	40463437	40463505	1000	+	.	gene_id "MSTRG.39813"; transcript_id "MSTRG.39813.30"; exon_number "11";
chr12	StringTie	exon	40464120	40464203	1000	+	.	gene_id "MSTRG.39813"; transcript_id "MSTRG.39813.30"; exon_number "12";
chr12	StringTie	exon	40464421	40464498	1000	+	.	gene_id "MSTRG.39813"; transcript_id "MSTRG.39813.30"; exon_number "13";
chr12	StringTie	exon	40465139	40465213	1000	+	.	gene_id "MSTRG.39813"; transcript_id "MSTRG.39813.30"; exon_number "14";
chr12	StringTie	exon	40465455	40465589	1000	+	.	gene_id "MSTRG.39813"; transcript_id "MSTRG.39813.30"; exon_number "15";
chr12	StringTie	exon	40465973	40466038	1000	+	.	gene_id "MSTRG.39813"; transcript_id "MSTRG.39813.30"; exon_number "16";
chr12	StringTie	exon	40473141	40473239	1000	+	.	gene_id "MSTRG.39813"; transcript_id "MSTRG.39813.30"; exon_number "17";
chr12	StringTie	exon	40474760	40474861	1000	+	.	gene_id "MSTRG.39813"; transcript_id "MSTRG.39813.30"; exon_number "18";
chr12	StringTie	exon	40475096	40475197	1000	+	.	gene_id "MSTRG.39813"; transcript_id "MSTRG.39813.30"; exon_number "19";
chr12	StringTie	exon	40475570	40475665	1000	+	.	gene_id "MSTRG.39813"; transcript_id "MSTRG.39813.30"; exon_number "20";
chr12	StringTie	exon	40479053	40491305	1000	+	.	gene_id "MSTRG.39813"; transcript_id "MSTRG.39813.30"; exon_number "21";
chr12	StringTie	exon	40491920	40491997	1000	+	.	gene_id "MSTRG.39813"; transcript_id "MSTRG.39813.30"; exon_number "22";
chr12	StringTie	exon	40493947	40494012	1000	+	.	gene_id "MSTRG.39813"; transcript_id "MSTRG.39813.30"; exon_number "23";
chr12	StringTie	exon	40494119	40494172	1000	+	.	gene_id "MSTRG.39813"; transcript_id "MSTRG.39813.30"; exon_number "24";
chr12	StringTie	exon	40498244	40498297	1000	+	.	gene_id "MSTRG.39813"; transcript_id "MSTRG.39813.30"; exon_number "25";
chr12	StringTie	exon	40498953	40499006	1000	+	.	gene_id "MSTRG.39813"; transcript_id "MSTRG.39813.30"; exon_number "26";
chr12	StringTie	exon	40499404	40499448	1000	+	.	gene_id "MSTRG.39813"; transcript_id "MSTRG.39813.30"; exon_number "27";
chr12	StringTie	exon	40499697	40499750	1000	+	.	gene_id "MSTRG.39813"; transcript_id "MSTRG.39813.30"; exon_number "28";
chr12	StringTie	exon	40500175	40500228	1000	+	.	gene_id "MSTRG.39813"; transcript_id "MSTRG.39813.30"; exon_number "29";
chr12	StringTie	exon	40501153	40501206	1000	+	.	gene_id "MSTRG.39813"; transcript_id "MSTRG.39813.30"; exon_number "30";
chr12	StringTie	exon	40501358	40501411	1000	+	.	gene_id "MSTRG.39813"; transcript_id "MSTRG.39813.30"; exon_number "31";
chr12	StringTie	exon	40502043	40503531	1000	+	.	gene_id "MSTRG.39813"; transcript_id "MSTRG.39813.30"; exon_number "32";
chr12	StringTie	exon	40503666	40503719	1000	+	.	gene_id "MSTRG.39813"; transcript_id "MSTRG.39813.30"; exon_number "33";
chr12	StringTie	exon	40504392	40504445	1000	+	.	gene_id "MSTRG.39813"; transcript_id "MSTRG.39813.30"; exon_number "34";
chr12	StringTie	exon	40505114	40505167	1000	+	.	gene_id "MSTRG.39813"; transcript_id "MSTRG.39813.30"; exon_number "35";
chr12	StringTie	exon	40506079	40506132	1000	+	.	gene_id "MSTRG.39813"; transcript_id "MSTRG.39813.30"; exon_number "36";
chr12	StringTie	exon	40506264	40506317	1000	+	.	gene_id "MSTRG.39813"; transcript_id "MSTRG.39813.30"; exon_number "37";
chr12	StringTie	exon	40506739	40507056	1000	+	.	gene_id "MSTRG.39813"; transcript_id "MSTRG.39813.30"; exon_number "38";
chr12	StringTie	exon	40507213	40507266	1000	+	.	gene_id "MSTRG.39813"; transcript_id "MSTRG.39813.30"; exon_number "39";
chr12	StringTie	exon	40507841	40507894	1000	+	.	gene_id "MSTRG.39813"; transcript_id "MSTRG.39813.30"; exon_number "40";
chr12	StringTie	exon	40508015	40508068	1000	+	.	gene_id "MSTRG.39813"; transcript_id "MSTRG.39813.30"; exon_number "41";
chr12	StringTie	exon	40509034	40509087	1000	+	.	gene_id "MSTRG.39813"; transcript_id "MSTRG.39813.30"; exon_number "42";
chr12	StringTie	exon	40509219	40509272	1000	+	.	gene_id "MSTRG.39813"; transcript_id "MSTRG.39813.30"; exon_number "43";
chr12	StringTie	exon	40509959	40510012	1000	+	.	gene_id "MSTRG.39813"; transcript_id "MSTRG.39813.30"; exon_number "44";
chr12	StringTie	exon	40510169	40510222	1000	+	.	gene_id "MSTRG.39813"; transcript_id "MSTRG.39813.30"; exon_number "45";
chr12	StringTie	exon	40510797	40510850	1000	+	.	gene_id "MSTRG.39813"; transcript_id "MSTRG.39813.30"; exon_number "46";
chr12	StringTie	exon	40510971	40511024	1000	+	.	gene_id "MSTRG.39813"; transcript_id "MSTRG.39813.30"; exon_number "47";
chr12	StringTie	exon	40512168	40512221	1000	+	.	gene_id "MSTRG.39813"; transcript_id "MSTRG.39813.30"; exon_number "48";
chr12	StringTie	exon	40513529	40513582	1000	+	.	gene_id "MSTRG.39813"; transcript_id "MSTRG.39813.30"; exon_number "49";
chr12	StringTie	exon	40513731	40513784	1000	+	.	gene_id "MSTRG.39813"; transcript_id "MSTRG.39813.30"; exon_number "50";
chr12	StringTie	exon	40514390	40514443	1000	+	.	gene_id "MSTRG.39813"; transcript_id "MSTRG.39813.30"; exon_number "51";
chr12	StringTie	exon	40514975	40515028	1000	+	.	gene_id "MSTRG.39813"; transcript_id "MSTRG.39813.30"; exon_number "52";
chr12	StringTie	exon	40515174	40515218	1000	+	.	gene_id "MSTRG.39813"; transcript_id "MSTRG.39813.30"; exon_number "53";
chr12	StringTie	exon	40515442	40515495	1000	+	.	gene_id "MSTRG.39813"; transcript_id "MSTRG.39813.30"; exon_number "54";
chr12	StringTie	exon	40516101	40516145	1000	+	.	gene_id "MSTRG.39813"; transcript_id "MSTRG.39813.30"; exon_number "55";
chr12	StringTie	exon	40516414	40516467	1000	+	.	gene_id "MSTRG.39813"; transcript_id "MSTRG.39813.30"; exon_number "56";
chr12	StringTie	exon	40516614	40516667	1000	+	.	gene_id "MSTRG.39813"; transcript_id "MSTRG.39813.30"; exon_number "57";
chr12	StringTie	exon	40517182	40517235	1000	+	.	gene_id "MSTRG.39813"; transcript_id "MSTRG.39813.30"; exon_number "58";
chr12	StringTie	exon	40517853	40518543	1000	+	.	gene_id "MSTRG.39813"; transcript_id "MSTRG.39813.30"; exon_number "59";
chr12	StringTie	exon	40518806	40518859	1000	+	.	gene_id "MSTRG.39813"; transcript_id "MSTRG.39813.30"; exon_number "60";
chr12	StringTie	exon	40519003	40519056	1000	+	.	gene_id "MSTRG.39813"; transcript_id "MSTRG.39813.30"; exon_number "61";
chr12	StringTie	exon	40519919	40519972	1000	+	.	gene_id "MSTRG.39813"; transcript_id "MSTRG.39813.30"; exon_number "62";
chr12	StringTie	exon	40520427	40520456	1000	+	.	gene_id "MSTRG.39813"; transcript_id "MSTRG.39813.30"; exon_number "63";
chr12	StringTie	exon	40520724	40520777	1000	+	.	gene_id "MSTRG.39813"; transcript_id "MSTRG.39813.30"; exon_number "64";
chr12	StringTie	exon	40520915	40520968	1000	+	.	gene_id "MSTRG.39813"; transcript_id "MSTRG.39813.30"; exon_number "65";
chr12	StringTie	exon	40521474	40521527	1000	+	.	gene_id "MSTRG.39813"; transcript_id "MSTRG.39813.30"; exon_number "66";
chr12	StringTie	exon	40521625	40521679	1000	+	.	gene_id "MSTRG.39813"; transcript_id "MSTRG.39813.30"; exon_number "67";
chr12	StringTie	exon	40522643	40522696	1000	+	.	gene_id "MSTRG.39813"; transcript_id "MSTRG.39813.30"; exon_number "68";
chr12	StringTie	exon	40523392	40523445	1000	+	.	gene_id "MSTRG.39813"; transcript_id "MSTRG.39813.30"; exon_number "69";
chr12	StringTie	exon	40523589	40523642	1000	+	.	gene_id "MSTRG.39813"; transcript_id "MSTRG.39813.30"; exon_number "70";
chr12	StringTie	exon	40524516	40524569	1000	+	.	gene_id "MSTRG.39813"; transcript_id "MSTRG.39813.30"; exon_number "71";
chr12	StringTie	exon	40525072	40525107	1000	+	.	gene_id "MSTRG.39813"; transcript_id "MSTRG.39813.30"; exon_number "72";
chr12	StringTie	exon	40525383	40525430	1000	+	.	gene_id "MSTRG.39813"; transcript_id "MSTRG.39813.30"; exon_number "73";
chr12	StringTie	exon	40525568	40525621	1000	+	.	gene_id "MSTRG.39813"; transcript_id "MSTRG.39813.30"; exon_number "74";
chr12	StringTie	exon	40526273	40526326	1000	+	.	gene_id "MSTRG.39813"; transcript_id "MSTRG.39813.30"; exon_number "75";
chr12	StringTie	exon	40527096	40527149	1000	+	.	gene_id "MSTRG.39813"; transcript_id "MSTRG.39813.30"; exon_number "76";
chr12	StringTie	exon	40527291	40527344	1000	+	.	gene_id "MSTRG.39813"; transcript_id "MSTRG.39813.30"; exon_number "77";
chr12	StringTie	exon	40527755	40527787	1000	+	.	gene_id "MSTRG.39813"; transcript_id "MSTRG.39813.30"; exon_number "78";
chr12	StringTie	exon	40528057	40528110	1000	+	.	gene_id "MSTRG.39813"; transcript_id "MSTRG.39813.30"; exon_number "79";
chr12	StringTie	exon	40528257	40528307	1000	+	.	gene_id "MSTRG.39813"; transcript_id "MSTRG.39813.30"; exon_number "80";
chr12	StringTie	exon	40529177	40529230	1000	+	.	gene_id "MSTRG.39813"; transcript_id "MSTRG.39813.30"; exon_number "81";
chr12	StringTie	exon	40530273	40530320	1000	+	.	gene_id "MSTRG.39813"; transcript_id "MSTRG.39813.30"; exon_number "82";
chr12	StringTie	exon	40530458	40530511	1000	+	.	gene_id "MSTRG.39813"; transcript_id "MSTRG.39813.30"; exon_number "83";
chr12	StringTie	exon	40531057	40531110	1000	+	.	gene_id "MSTRG.39813"; transcript_id "MSTRG.39813.30"; exon_number "84";
chr12	StringTie	exon	40531209	40531262	1000	+	.	gene_id "MSTRG.39813"; transcript_id "MSTRG.39813.30"; exon_number "85";
chr12	StringTie	exon	40532029	40532082	1000	+	.	gene_id "MSTRG.39813"; transcript_id "MSTRG.39813.30"; exon_number "86";
chr12	StringTie	exon	40532229	40532282	1000	+	.	gene_id "MSTRG.39813"; transcript_id "MSTRG.39813.30"; exon_number "87";
chr12	StringTie	exon	40533025	40533078	1000	+	.	gene_id "MSTRG.39813"; transcript_id "MSTRG.39813.30"; exon_number "88";
chr12	StringTie	exon	40533233	40533283	1000	+	.	gene_id "MSTRG.39813"; transcript_id "MSTRG.39813.30"; exon_number "89";
chr12	StringTie	exon	40534156	40534209	1000	+	.	gene_id "MSTRG.39813"; transcript_id "MSTRG.39813.30"; exon_number "90";
chr12	StringTie	exon	40534711	40534743	1000	+	.	gene_id "MSTRG.39813"; transcript_id "MSTRG.39813.30"; exon_number "91";
chr12	StringTie	exon	40535013	40535066	1000	+	.	gene_id "MSTRG.39813"; transcript_id "MSTRG.39813.30"; exon_number "92";
chr12	StringTie	exon	40535204	40535257	1000	+	.	gene_id "MSTRG.39813"; transcript_id "MSTRG.39813.30"; exon_number "93";
chr12	StringTie	exon	40535765	40535809	1000	+	.	gene_id "MSTRG.39813"; transcript_id "MSTRG.39813.30"; exon_number "94";
chr12	StringTie	exon	40535906	40535959	1000	+	.	gene_id "MSTRG.39813"; transcript_id "MSTRG.39813.30"; exon_number "95";
chr12	StringTie	exon	40536440	40536484	1000	+	.	gene_id "MSTRG.39813"; transcript_id "MSTRG.39813.30"; exon_number "96";
chr12	StringTie	exon	40536923	40536976	1000	+	.	gene_id "MSTRG.39813"; transcript_id "MSTRG.39813.30"; exon_number "97";
chr12	StringTie	exon	40537396	40537428	1000	+	.	gene_id "MSTRG.39813"; transcript_id "MSTRG.39813.30"; exon_number "98";
chr12	StringTie	exon	40537662	40537715	1000	+	.	gene_id "MSTRG.39813"; transcript_id "MSTRG.39813.30"; exon_number "99";
chr12	StringTie	exon	40537854	40537907	1000	+	.	gene_id "MSTRG.39813"; transcript_id "MSTRG.39813.30"; exon_number "100";
chr12	StringTie	exon	40538794	40538847	1000	+	.	gene_id "MSTRG.39813"; transcript_id "MSTRG.39813.30"; exon_number "101";
chr12	StringTie	exon	40539529	40539561	1000	+	.	gene_id "MSTRG.39813"; transcript_id "MSTRG.39813.30"; exon_number "102";
chr12	StringTie	exon	40541619	40541672	1000	+	.	gene_id "MSTRG.39813"; transcript_id "MSTRG.39813.30"; exon_number "103";
chr12	StringTie	exon	40541815	40541868	1000	+	.	gene_id "MSTRG.39813"; transcript_id "MSTRG.39813.30"; exon_number "104";
chr12	StringTie	exon	40542274	40542306	1000	+	.	gene_id "MSTRG.39813"; transcript_id "MSTRG.39813.30"; exon_number "105";
chr12	StringTie	exon	40542562	40542615	1000	+	.	gene_id "MSTRG.39813"; transcript_id "MSTRG.39813.30"; exon_number "106";
chr12	StringTie	exon	40542765	40542818	1000	+	.	gene_id "MSTRG.39813"; transcript_id "MSTRG.39813.30"; exon_number "107";
chr12	StringTie	exon	40543789	40543842	1000	+	.	gene_id "MSTRG.39813"; transcript_id "MSTRG.39813.30"; exon_number "108";
chr12	StringTie	exon	40544352	40544384	1000	+	.	gene_id "MSTRG.39813"; transcript_id "MSTRG.39813.30"; exon_number "109";
chr12	StringTie	exon	40544639	40544692	1000	+	.	gene_id "MSTRG.39813"; transcript_id "MSTRG.39813.30"; exon_number "110";
chr12	StringTie	exon	40544830	40544874	1000	+	.	gene_id "MSTRG.39813"; transcript_id "MSTRG.39813.30"; exon_number "111";
chr12	StringTie	exon	40545050	40545097	1000	+	.	gene_id "MSTRG.39813"; transcript_id "MSTRG.39813.30"; exon_number "112";
chr12	StringTie	exon	40545336	40545398	1000	+	.	gene_id "MSTRG.39813"; transcript_id "MSTRG.39813.30"; exon_number "113";
chr12	StringTie	exon	40545956	40546003	1000	+	.	gene_id "MSTRG.39813"; transcript_id "MSTRG.39813.30"; exon_number "114";
chr12	StringTie	exon	40546396	40546449	1000	+	.	gene_id "MSTRG.39813"; transcript_id "MSTRG.39813.30"; exon_number "115";
chr12	StringTie	exon	40546603	40546656	1000	+	.	gene_id "MSTRG.39813"; transcript_id "MSTRG.39813.30"; exon_number "116";
chr12	StringTie	exon	40547135	40547182	1000	+	.	gene_id "MSTRG.39813"; transcript_id "MSTRG.39813.30"; exon_number "117";
chr12	StringTie	exon	40547772	40547825	1000	+	.	gene_id "MSTRG.39813"; transcript_id "MSTRG.39813.30"; exon_number "118";
chr12	StringTie	exon	40548578	40548631	1000	+	.	gene_id "MSTRG.39813"; transcript_id "MSTRG.39813.30"; exon_number "119";
chr12	StringTie	exon	40549597	40549644	1000	+	.	gene_id "MSTRG.39813"; transcript_id "MSTRG.39813.30"; exon_number "120";
chr12	StringTie	exon	40549896	40549949	1000	+	.	gene_id "MSTRG.39813"; transcript_id "MSTRG.39813.30"; exon_number "121";
chr12	StringTie	exon	40550105	40550158	1000	+	.	gene_id "MSTRG.39813"; transcript_id "MSTRG.39813.30"; exon_number "122";
chr12	StringTie	exon	40550482	40550535	1000	+	.	gene_id "MSTRG.39813"; transcript_id "MSTRG.39813.30"; exon_number "123";
chr12	StringTie	exon	40550681	40550734	1000	+	.	gene_id "MSTRG.39813"; transcript_id "MSTRG.39813.30"; exon_number "124";
chr12	StringTie	exon	40557145	40557195	1000	+	.	gene_id "MSTRG.39813"; transcript_id "MSTRG.39813.30"; exon_number "125";
chr12	StringTie	exon	40557464	40557517	1000	+	.	gene_id "MSTRG.39813"; transcript_id "MSTRG.39813.30"; exon_number "126";
chr12	StringTie	exon	40557818	40557871	1000	+	.	gene_id "MSTRG.39813"; transcript_id "MSTRG.39813.30"; exon_number "127";
chr12	StringTie	exon	40558093	40558134	1000	+	.	gene_id "MSTRG.39813"; transcript_id "MSTRG.39813.30"; exon_number "128";
chr12	StringTie	exon	40559235	40559288	1000	+	.	gene_id "MSTRG.39813"; transcript_id "MSTRG.39813.30"; exon_number "129";
chr12	StringTie	exon	40560536	40560589	1000	+	.	gene_id "MSTRG.39813"; transcript_id "MSTRG.39813.30"; exon_number "130";
chr12	StringTie	exon	40561001	40561054	1000	+	.	gene_id "MSTRG.39813"; transcript_id "MSTRG.39813.30"; exon_number "131";
chr12	StringTie	exon	40561339	40561392	1000	+	.	gene_id "MSTRG.39813"; transcript_id "MSTRG.39813.30"; exon_number "132";
chr12	StringTie	exon	40561562	40561609	1000	+	.	gene_id "MSTRG.39813"; transcript_id "MSTRG.39813.30"; exon_number "133";
chr12	StringTie	exon	40563531	40565795	1000	+	.	gene_id "MSTRG.39813"; transcript_id "MSTRG.39813.30"; exon_number "134";
chr12	StringTie	exon	40566126	40566163	1000	+	.	gene_id "MSTRG.39813"; transcript_id "MSTRG.39813.30"; exon_number "135";
chr12	StringTie	exon	40567598	40567833	1000	+	.	gene_id "MSTRG.39813"; transcript_id "MSTRG.39813.30"; exon_number "136";
chr12	StringTie	exon	40568864	40568870	1000	+	.	gene_id "MSTRG.39813"; transcript_id "MSTRG.39813.30"; exon_number "137";
chr12	StringTie	exon	40569003	40569042	1000	+	.	gene_id "MSTRG.39813"; transcript_id "MSTRG.39813.30"; exon_number "138";
chr12	StringTie	exon	40569696	40569804	1000	+	.	gene_id "MSTRG.39813"; transcript_id "MSTRG.39813.30"; exon_number "139";
chr12	StringTie	exon	40570463	40570832	1000	+	.	gene_id "MSTRG.39813"; transcript_id "MSTRG.39813.30"; exon_number "140";
chr12	StringTie	transcript	40444396	40570832	1000	+	.	gene_id "MSTRG.39813"; transcript_id "MSTRG.39813.31";
chr12	StringTie	exon	40444396	40444545	1000	+	.	gene_id "MSTRG.39813"; transcript_id "MSTRG.39813.31"; exon_number "1";
chr12	StringTie	exon	40445519	40445644	1000	+	.	gene_id "MSTRG.39813"; transcript_id "MSTRG.39813.31"; exon_number "2";
chr12	StringTie	exon	40447325	40447356	1000	+	.	gene_id "MSTRG.39813"; transcript_id "MSTRG.39813.31"; exon_number "3";
chr12	StringTie	exon	40448166	40448195	1000	+	.	gene_id "MSTRG.39813"; transcript_id "MSTRG.39813.31"; exon_number "4";
chr12	StringTie	exon	40449689	40449730	1000	+	.	gene_id "MSTRG.39813"; transcript_id "MSTRG.39813.31"; exon_number "5";
chr12	StringTie	exon	40450261	40450293	1000	+	.	gene_id "MSTRG.39813"; transcript_id "MSTRG.39813.31"; exon_number "6";
chr12	StringTie	exon	40450672	40450716	1000	+	.	gene_id "MSTRG.39813"; transcript_id "MSTRG.39813.31"; exon_number "7";
chr12	StringTie	exon	40458731	40458769	1000	+	.	gene_id "MSTRG.39813"; transcript_id "MSTRG.39813.31"; exon_number "8";
chr12	StringTie	exon	40460235	40460333	1000	+	.	gene_id "MSTRG.39813"; transcript_id "MSTRG.39813.31"; exon_number "9";
chr12	StringTie	exon	40463440	40463505	1000	+	.	gene_id "MSTRG.39813"; transcript_id "MSTRG.39813.31"; exon_number "10";
chr12	StringTie	exon	40464120	40464203	1000	+	.	gene_id "MSTRG.39813"; transcript_id "MSTRG.39813.31"; exon_number "11";
chr12	StringTie	exon	40464421	40464498	1000	+	.	gene_id "MSTRG.39813"; transcript_id "MSTRG.39813.31"; exon_number "12";
chr12	StringTie	exon	40465139	40465213	1000	+	.	gene_id "MSTRG.39813"; transcript_id "MSTRG.39813.31"; exon_number "13";
chr12	StringTie	exon	40465455	40465589	1000	+	.	gene_id "MSTRG.39813"; transcript_id "MSTRG.39813.31"; exon_number "14";
chr12	StringTie	exon	40465973	40466038	1000	+	.	gene_id "MSTRG.39813"; transcript_id "MSTRG.39813.31"; exon_number "15";
chr12	StringTie	exon	40473141	40473206	1000	+	.	gene_id "MSTRG.39813"; transcript_id "MSTRG.39813.31"; exon_number "16";
chr12	StringTie	exon	40474760	40474861	1000	+	.	gene_id "MSTRG.39813"; transcript_id "MSTRG.39813.31"; exon_number "17";
chr12	StringTie	exon	40475096	40475197	1000	+	.	gene_id "MSTRG.39813"; transcript_id "MSTRG.39813.31"; exon_number "18";
chr12	StringTie	exon	40475570	40475665	1000	+	.	gene_id "MSTRG.39813"; transcript_id "MSTRG.39813.31"; exon_number "19";
chr12	StringTie	exon	40479053	40491305	1000	+	.	gene_id "MSTRG.39813"; transcript_id "MSTRG.39813.31"; exon_number "20";
chr12	StringTie	exon	40491920	40491997	1000	+	.	gene_id "MSTRG.39813"; transcript_id "MSTRG.39813.31"; exon_number "21";
chr12	StringTie	exon	40493947	40494012	1000	+	.	gene_id "MSTRG.39813"; transcript_id "MSTRG.39813.31"; exon_number "22";
chr12	StringTie	exon	40494119	40494172	1000	+	.	gene_id "MSTRG.39813"; transcript_id "MSTRG.39813.31"; exon_number "23";
chr12	StringTie	exon	40498244	40498297	1000	+	.	gene_id "MSTRG.39813"; transcript_id "MSTRG.39813.31"; exon_number "24";
chr12	StringTie	exon	40498953	40499006	1000	+	.	gene_id "MSTRG.39813"; transcript_id "MSTRG.39813.31"; exon_number "25";
chr12	StringTie	exon	40499404	40499448	1000	+	.	gene_id "MSTRG.39813"; transcript_id "MSTRG.39813.31"; exon_number "26";
chr12	StringTie	exon	40499697	40499750	1000	+	.	gene_id "MSTRG.39813"; transcript_id "MSTRG.39813.31"; exon_number "27";
chr12	StringTie	exon	40500175	40500228	1000	+	.	gene_id "MSTRG.39813"; transcript_id "MSTRG.39813.31"; exon_number "28";
chr12	StringTie	exon	40501153	40501206	1000	+	.	gene_id "MSTRG.39813"; transcript_id "MSTRG.39813.31"; exon_number "29";
chr12	StringTie	exon	40501358	40501411	1000	+	.	gene_id "MSTRG.39813"; transcript_id "MSTRG.39813.31"; exon_number "30";
chr12	StringTie	exon	40502043	40502096	1000	+	.	gene_id "MSTRG.39813"; transcript_id "MSTRG.39813.31"; exon_number "31";
chr12	StringTie	exon	40503478	40503531	1000	+	.	gene_id "MSTRG.39813"; transcript_id "MSTRG.39813.31"; exon_number "32";
chr12	StringTie	exon	40503666	40503719	1000	+	.	gene_id "MSTRG.39813"; transcript_id "MSTRG.39813.31"; exon_number "33";
chr12	StringTie	exon	40504392	40504445	1000	+	.	gene_id "MSTRG.39813"; transcript_id "MSTRG.39813.31"; exon_number "34";
chr12	StringTie	exon	40504940	40504993	1000	+	.	gene_id "MSTRG.39813"; transcript_id "MSTRG.39813.31"; exon_number "35";
chr12	StringTie	exon	40505114	40505167	1000	+	.	gene_id "MSTRG.39813"; transcript_id "MSTRG.39813.31"; exon_number "36";
chr12	StringTie	exon	40506079	40506132	1000	+	.	gene_id "MSTRG.39813"; transcript_id "MSTRG.39813.31"; exon_number "37";
chr12	StringTie	exon	40506264	40507056	1000	+	.	gene_id "MSTRG.39813"; transcript_id "MSTRG.39813.31"; exon_number "38";
chr12	StringTie	exon	40507213	40507266	1000	+	.	gene_id "MSTRG.39813"; transcript_id "MSTRG.39813.31"; exon_number "39";
chr12	StringTie	exon	40507841	40507894	1000	+	.	gene_id "MSTRG.39813"; transcript_id "MSTRG.39813.31"; exon_number "40";
chr12	StringTie	exon	40508015	40508068	1000	+	.	gene_id "MSTRG.39813"; transcript_id "MSTRG.39813.31"; exon_number "41";
chr12	StringTie	exon	40509034	40509087	1000	+	.	gene_id "MSTRG.39813"; transcript_id "MSTRG.39813.31"; exon_number "42";
chr12	StringTie	exon	40509219	40509272	1000	+	.	gene_id "MSTRG.39813"; transcript_id "MSTRG.39813.31"; exon_number "43";
chr12	StringTie	exon	40509959	40510012	1000	+	.	gene_id "MSTRG.39813"; transcript_id "MSTRG.39813.31"; exon_number "44";
chr12	StringTie	exon	40510169	40510222	1000	+	.	gene_id "MSTRG.39813"; transcript_id "MSTRG.39813.31"; exon_number "45";
chr12	StringTie	exon	40510797	40510850	1000	+	.	gene_id "MSTRG.39813"; transcript_id "MSTRG.39813.31"; exon_number "46";
chr12	StringTie	exon	40510971	40511024	1000	+	.	gene_id "MSTRG.39813"; transcript_id "MSTRG.39813.31"; exon_number "47";
chr12	StringTie	exon	40512168	40512221	1000	+	.	gene_id "MSTRG.39813"; transcript_id "MSTRG.39813.31"; exon_number "48";
chr12	StringTie	exon	40513529	40513582	1000	+	.	gene_id "MSTRG.39813"; transcript_id "MSTRG.39813.31"; exon_number "49";
chr12	StringTie	exon	40513731	40513784	1000	+	.	gene_id "MSTRG.39813"; transcript_id "MSTRG.39813.31"; exon_number "50";
chr12	StringTie	exon	40514390	40514443	1000	+	.	gene_id "MSTRG.39813"; transcript_id "MSTRG.39813.31"; exon_number "51";
chr12	StringTie	exon	40514975	40515028	1000	+	.	gene_id "MSTRG.39813"; transcript_id "MSTRG.39813.31"; exon_number "52";
chr12	StringTie	exon	40515174	40515218	1000	+	.	gene_id "MSTRG.39813"; transcript_id "MSTRG.39813.31"; exon_number "53";
chr12	StringTie	exon	40515442	40515495	1000	+	.	gene_id "MSTRG.39813"; transcript_id "MSTRG.39813.31"; exon_number "54";
chr12	StringTie	exon	40516101	40516145	1000	+	.	gene_id "MSTRG.39813"; transcript_id "MSTRG.39813.31"; exon_number "55";
chr12	StringTie	exon	40516414	40516467	1000	+	.	gene_id "MSTRG.39813"; transcript_id "MSTRG.39813.31"; exon_number "56";
chr12	StringTie	exon	40516614	40516667	1000	+	.	gene_id "MSTRG.39813"; transcript_id "MSTRG.39813.31"; exon_number "57";
chr12	StringTie	exon	40517182	40517235	1000	+	.	gene_id "MSTRG.39813"; transcript_id "MSTRG.39813.31"; exon_number "58";
chr12	StringTie	exon	40517853	40518543	1000	+	.	gene_id "MSTRG.39813"; transcript_id "MSTRG.39813.31"; exon_number "59";
chr12	StringTie	exon	40518806	40518859	1000	+	.	gene_id "MSTRG.39813"; transcript_id "MSTRG.39813.31"; exon_number "60";
chr12	StringTie	exon	40519003	40519056	1000	+	.	gene_id "MSTRG.39813"; transcript_id "MSTRG.39813.31"; exon_number "61";
chr12	StringTie	exon	40519919	40519972	1000	+	.	gene_id "MSTRG.39813"; transcript_id "MSTRG.39813.31"; exon_number "62";
chr12	StringTie	exon	40520427	40520456	1000	+	.	gene_id "MSTRG.39813"; transcript_id "MSTRG.39813.31"; exon_number "63";
chr12	StringTie	exon	40520724	40520777	1000	+	.	gene_id "MSTRG.39813"; transcript_id "MSTRG.39813.31"; exon_number "64";
chr12	StringTie	exon	40520915	40520968	1000	+	.	gene_id "MSTRG.39813"; transcript_id "MSTRG.39813.31"; exon_number "65";
chr12	StringTie	exon	40522643	40522696	1000	+	.	gene_id "MSTRG.39813"; transcript_id "MSTRG.39813.31"; exon_number "66";
chr12	StringTie	exon	40523392	40523445	1000	+	.	gene_id "MSTRG.39813"; transcript_id "MSTRG.39813.31"; exon_number "67";
chr12	StringTie	exon	40523589	40523642	1000	+	.	gene_id "MSTRG.39813"; transcript_id "MSTRG.39813.31"; exon_number "68";
chr12	StringTie	exon	40524516	40524569	1000	+	.	gene_id "MSTRG.39813"; transcript_id "MSTRG.39813.31"; exon_number "69";
chr12	StringTie	exon	40525072	40525107	1000	+	.	gene_id "MSTRG.39813"; transcript_id "MSTRG.39813.31"; exon_number "70";
chr12	StringTie	exon	40525383	40525430	1000	+	.	gene_id "MSTRG.39813"; transcript_id "MSTRG.39813.31"; exon_number "71";
chr12	StringTie	exon	40525568	40525621	1000	+	.	gene_id "MSTRG.39813"; transcript_id "MSTRG.39813.31"; exon_number "72";
chr12	StringTie	exon	40526273	40526326	1000	+	.	gene_id "MSTRG.39813"; transcript_id "MSTRG.39813.31"; exon_number "73";
chr12	StringTie	exon	40527096	40527149	1000	+	.	gene_id "MSTRG.39813"; transcript_id "MSTRG.39813.31"; exon_number "74";
chr12	StringTie	exon	40527291	40527344	1000	+	.	gene_id "MSTRG.39813"; transcript_id "MSTRG.39813.31"; exon_number "75";
chr12	StringTie	exon	40527755	40527787	1000	+	.	gene_id "MSTRG.39813"; transcript_id "MSTRG.39813.31"; exon_number "76";
chr12	StringTie	exon	40528057	40528110	1000	+	.	gene_id "MSTRG.39813"; transcript_id "MSTRG.39813.31"; exon_number "77";
chr12	StringTie	exon	40528257	40528307	1000	+	.	gene_id "MSTRG.39813"; transcript_id "MSTRG.39813.31"; exon_number "78";
chr12	StringTie	exon	40529177	40529230	1000	+	.	gene_id "MSTRG.39813"; transcript_id "MSTRG.39813.31"; exon_number "79";
chr12	StringTie	exon	40530273	40530320	1000	+	.	gene_id "MSTRG.39813"; transcript_id "MSTRG.39813.31"; exon_number "80";
chr12	StringTie	exon	40530458	40530511	1000	+	.	gene_id "MSTRG.39813"; transcript_id "MSTRG.39813.31"; exon_number "81";
chr12	StringTie	exon	40531057	40531110	1000	+	.	gene_id "MSTRG.39813"; transcript_id "MSTRG.39813.31"; exon_number "82";
chr12	StringTie	exon	40531209	40531262	1000	+	.	gene_id "MSTRG.39813"; transcript_id "MSTRG.39813.31"; exon_number "83";
chr12	StringTie	exon	40532029	40532082	1000	+	.	gene_id "MSTRG.39813"; transcript_id "MSTRG.39813.31"; exon_number "84";
chr12	StringTie	exon	40532229	40532282	1000	+	.	gene_id "MSTRG.39813"; transcript_id "MSTRG.39813.31"; exon_number "85";
chr12	StringTie	exon	40533025	40533078	1000	+	.	gene_id "MSTRG.39813"; transcript_id "MSTRG.39813.31"; exon_number "86";
chr12	StringTie	exon	40533233	40533283	1000	+	.	gene_id "MSTRG.39813"; transcript_id "MSTRG.39813.31"; exon_number "87";
chr12	StringTie	exon	40534156	40534209	1000	+	.	gene_id "MSTRG.39813"; transcript_id "MSTRG.39813.31"; exon_number "88";
chr12	StringTie	exon	40534711	40534743	1000	+	.	gene_id "MSTRG.39813"; transcript_id "MSTRG.39813.31"; exon_number "89";
chr12	StringTie	exon	40535013	40535066	1000	+	.	gene_id "MSTRG.39813"; transcript_id "MSTRG.39813.31"; exon_number "90";
chr12	StringTie	exon	40535204	40535257	1000	+	.	gene_id "MSTRG.39813"; transcript_id "MSTRG.39813.31"; exon_number "91";
chr12	StringTie	exon	40535765	40535809	1000	+	.	gene_id "MSTRG.39813"; transcript_id "MSTRG.39813.31"; exon_number "92";
chr12	StringTie	exon	40535906	40535959	1000	+	.	gene_id "MSTRG.39813"; transcript_id "MSTRG.39813.31"; exon_number "93";
chr12	StringTie	exon	40536440	40536484	1000	+	.	gene_id "MSTRG.39813"; transcript_id "MSTRG.39813.31"; exon_number "94";
chr12	StringTie	exon	40536923	40536976	1000	+	.	gene_id "MSTRG.39813"; transcript_id "MSTRG.39813.31"; exon_number "95";
chr12	StringTie	exon	40537396	40537428	1000	+	.	gene_id "MSTRG.39813"; transcript_id "MSTRG.39813.31"; exon_number "96";
chr12	StringTie	exon	40537662	40537715	1000	+	.	gene_id "MSTRG.39813"; transcript_id "MSTRG.39813.31"; exon_number "97";
chr12	StringTie	exon	40537857	40537907	1000	+	.	gene_id "MSTRG.39813"; transcript_id "MSTRG.39813.31"; exon_number "98";
chr12	StringTie	exon	40538794	40538847	1000	+	.	gene_id "MSTRG.39813"; transcript_id "MSTRG.39813.31"; exon_number "99";
chr12	StringTie	exon	40539529	40539561	1000	+	.	gene_id "MSTRG.39813"; transcript_id "MSTRG.39813.31"; exon_number "100";
chr12	StringTie	exon	40541619	40541672	1000	+	.	gene_id "MSTRG.39813"; transcript_id "MSTRG.39813.31"; exon_number "101";
chr12	StringTie	exon	40541815	40541868	1000	+	.	gene_id "MSTRG.39813"; transcript_id "MSTRG.39813.31"; exon_number "102";
chr12	StringTie	exon	40542274	40542306	1000	+	.	gene_id "MSTRG.39813"; transcript_id "MSTRG.39813.31"; exon_number "103";
chr12	StringTie	exon	40542562	40542615	1000	+	.	gene_id "MSTRG.39813"; transcript_id "MSTRG.39813.31"; exon_number "104";
chr12	StringTie	exon	40542765	40542818	1000	+	.	gene_id "MSTRG.39813"; transcript_id "MSTRG.39813.31"; exon_number "105";
chr12	StringTie	exon	40543789	40543842	1000	+	.	gene_id "MSTRG.39813"; transcript_id "MSTRG.39813.31"; exon_number "106";
chr12	StringTie	exon	40544352	40544384	1000	+	.	gene_id "MSTRG.39813"; transcript_id "MSTRG.39813.31"; exon_number "107";
chr12	StringTie	exon	40544639	40544692	1000	+	.	gene_id "MSTRG.39813"; transcript_id "MSTRG.39813.31"; exon_number "108";
chr12	StringTie	exon	40545050	40545097	1000	+	.	gene_id "MSTRG.39813"; transcript_id "MSTRG.39813.31"; exon_number "109";
chr12	StringTie	exon	40545336	40545398	1000	+	.	gene_id "MSTRG.39813"; transcript_id "MSTRG.39813.31"; exon_number "110";
chr12	StringTie	exon	40545956	40546003	1000	+	.	gene_id "MSTRG.39813"; transcript_id "MSTRG.39813.31"; exon_number "111";
chr12	StringTie	exon	40546396	40546449	1000	+	.	gene_id "MSTRG.39813"; transcript_id "MSTRG.39813.31"; exon_number "112";
chr12	StringTie	exon	40546603	40546656	1000	+	.	gene_id "MSTRG.39813"; transcript_id "MSTRG.39813.31"; exon_number "113";
chr12	StringTie	exon	40547135	40547182	1000	+	.	gene_id "MSTRG.39813"; transcript_id "MSTRG.39813.31"; exon_number "114";
chr12	StringTie	exon	40547772	40547825	1000	+	.	gene_id "MSTRG.39813"; transcript_id "MSTRG.39813.31"; exon_number "115";
chr12	StringTie	exon	40548578	40548631	1000	+	.	gene_id "MSTRG.39813"; transcript_id "MSTRG.39813.31"; exon_number "116";
chr12	StringTie	exon	40549597	40549644	1000	+	.	gene_id "MSTRG.39813"; transcript_id "MSTRG.39813.31"; exon_number "117";
chr12	StringTie	exon	40549896	40549949	1000	+	.	gene_id "MSTRG.39813"; transcript_id "MSTRG.39813.31"; exon_number "118";
chr12	StringTie	exon	40550105	40550158	1000	+	.	gene_id "MSTRG.39813"; transcript_id "MSTRG.39813.31"; exon_number "119";
chr12	StringTie	exon	40550482	40550535	1000	+	.	gene_id "MSTRG.39813"; transcript_id "MSTRG.39813.31"; exon_number "120";
chr12	StringTie	exon	40550681	40550734	1000	+	.	gene_id "MSTRG.39813"; transcript_id "MSTRG.39813.31"; exon_number "121";
chr12	StringTie	exon	40557145	40557195	1000	+	.	gene_id "MSTRG.39813"; transcript_id "MSTRG.39813.31"; exon_number "122";
chr12	StringTie	exon	40557464	40557517	1000	+	.	gene_id "MSTRG.39813"; transcript_id "MSTRG.39813.31"; exon_number "123";
chr12	StringTie	exon	40557818	40557871	1000	+	.	gene_id "MSTRG.39813"; transcript_id "MSTRG.39813.31"; exon_number "124";
chr12	StringTie	exon	40558093	40558134	1000	+	.	gene_id "MSTRG.39813"; transcript_id "MSTRG.39813.31"; exon_number "125";
chr12	StringTie	exon	40559235	40559288	1000	+	.	gene_id "MSTRG.39813"; transcript_id "MSTRG.39813.31"; exon_number "126";
chr12	StringTie	exon	40560536	40560589	1000	+	.	gene_id "MSTRG.39813"; transcript_id "MSTRG.39813.31"; exon_number "127";
chr12	StringTie	exon	40561004	40561054	1000	+	.	gene_id "MSTRG.39813"; transcript_id "MSTRG.39813.31"; exon_number "128";
chr12	StringTie	exon	40561339	40561392	1000	+	.	gene_id "MSTRG.39813"; transcript_id "MSTRG.39813.31"; exon_number "129";
chr12	StringTie	exon	40561562	40561609	1000	+	.	gene_id "MSTRG.39813"; transcript_id "MSTRG.39813.31"; exon_number "130";
chr12	StringTie	exon	40563531	40565544	1000	+	.	gene_id "MSTRG.39813"; transcript_id "MSTRG.39813.31"; exon_number "131";
chr12	StringTie	exon	40565633	40565795	1000	+	.	gene_id "MSTRG.39813"; transcript_id "MSTRG.39813.31"; exon_number "132";
chr12	StringTie	exon	40566126	40566163	1000	+	.	gene_id "MSTRG.39813"; transcript_id "MSTRG.39813.31"; exon_number "133";
chr12	StringTie	exon	40567598	40567833	1000	+	.	gene_id "MSTRG.39813"; transcript_id "MSTRG.39813.31"; exon_number "134";
chr12	StringTie	exon	40569003	40569042	1000	+	.	gene_id "MSTRG.39813"; transcript_id "MSTRG.39813.31"; exon_number "135";
chr12	StringTie	exon	40569696	40569804	1000	+	.	gene_id "MSTRG.39813"; transcript_id "MSTRG.39813.31"; exon_number "136";
chr12	StringTie	exon	40570463	40570832	1000	+	.	gene_id "MSTRG.39813"; transcript_id "MSTRG.39813.31"; exon_number "137";
chr12	StringTie	transcript	40444419	40570832	1000	+	.	gene_id "MSTRG.39813"; transcript_id "MSTRG.39813.32";
chr12	StringTie	exon	40444419	40444545	1000	+	.	gene_id "MSTRG.39813"; transcript_id "MSTRG.39813.32"; exon_number "1";
chr12	StringTie	exon	40445519	40445644	1000	+	.	gene_id "MSTRG.39813"; transcript_id "MSTRG.39813.32"; exon_number "2";
chr12	StringTie	exon	40447325	40447356	1000	+	.	gene_id "MSTRG.39813"; transcript_id "MSTRG.39813.32"; exon_number "3";
chr12	StringTie	exon	40448166	40448195	1000	+	.	gene_id "MSTRG.39813"; transcript_id "MSTRG.39813.32"; exon_number "4";
chr12	StringTie	exon	40449689	40449730	1000	+	.	gene_id "MSTRG.39813"; transcript_id "MSTRG.39813.32"; exon_number "5";
chr12	StringTie	exon	40450261	40450293	1000	+	.	gene_id "MSTRG.39813"; transcript_id "MSTRG.39813.32"; exon_number "6";
chr12	StringTie	exon	40450672	40450716	1000	+	.	gene_id "MSTRG.39813"; transcript_id "MSTRG.39813.32"; exon_number "7";
chr12	StringTie	exon	40458731	40458769	1000	+	.	gene_id "MSTRG.39813"; transcript_id "MSTRG.39813.32"; exon_number "8";
chr12	StringTie	exon	40460235	40460333	1000	+	.	gene_id "MSTRG.39813"; transcript_id "MSTRG.39813.32"; exon_number "9";
chr12	StringTie	exon	40463145	40463243	1000	+	.	gene_id "MSTRG.39813"; transcript_id "MSTRG.39813.32"; exon_number "10";
chr12	StringTie	exon	40463440	40463505	1000	+	.	gene_id "MSTRG.39813"; transcript_id "MSTRG.39813.32"; exon_number "11";
chr12	StringTie	exon	40464120	40464203	1000	+	.	gene_id "MSTRG.39813"; transcript_id "MSTRG.39813.32"; exon_number "12";
chr12	StringTie	exon	40464421	40464498	1000	+	.	gene_id "MSTRG.39813"; transcript_id "MSTRG.39813.32"; exon_number "13";
chr12	StringTie	exon	40465139	40465213	1000	+	.	gene_id "MSTRG.39813"; transcript_id "MSTRG.39813.32"; exon_number "14";
chr12	StringTie	exon	40465455	40465589	1000	+	.	gene_id "MSTRG.39813"; transcript_id "MSTRG.39813.32"; exon_number "15";
chr12	StringTie	exon	40465973	40466038	1000	+	.	gene_id "MSTRG.39813"; transcript_id "MSTRG.39813.32"; exon_number "16";
chr12	StringTie	exon	40473141	40473239	1000	+	.	gene_id "MSTRG.39813"; transcript_id "MSTRG.39813.32"; exon_number "17";
chr12	StringTie	exon	40474760	40474861	1000	+	.	gene_id "MSTRG.39813"; transcript_id "MSTRG.39813.32"; exon_number "18";
chr12	StringTie	exon	40475096	40475197	1000	+	.	gene_id "MSTRG.39813"; transcript_id "MSTRG.39813.32"; exon_number "19";
chr12	StringTie	exon	40475570	40475665	1000	+	.	gene_id "MSTRG.39813"; transcript_id "MSTRG.39813.32"; exon_number "20";
chr12	StringTie	exon	40479053	40491305	1000	+	.	gene_id "MSTRG.39813"; transcript_id "MSTRG.39813.32"; exon_number "21";
chr12	StringTie	exon	40493947	40494012	1000	+	.	gene_id "MSTRG.39813"; transcript_id "MSTRG.39813.32"; exon_number "22";
chr12	StringTie	exon	40494119	40494172	1000	+	.	gene_id "MSTRG.39813"; transcript_id "MSTRG.39813.32"; exon_number "23";
chr12	StringTie	exon	40498244	40498297	1000	+	.	gene_id "MSTRG.39813"; transcript_id "MSTRG.39813.32"; exon_number "24";
chr12	StringTie	exon	40498953	40499006	1000	+	.	gene_id "MSTRG.39813"; transcript_id "MSTRG.39813.32"; exon_number "25";
chr12	StringTie	exon	40499404	40499750	1000	+	.	gene_id "MSTRG.39813"; transcript_id "MSTRG.39813.32"; exon_number "26";
chr12	StringTie	exon	40500175	40501206	1000	+	.	gene_id "MSTRG.39813"; transcript_id "MSTRG.39813.32"; exon_number "27";
chr12	StringTie	exon	40501358	40501411	1000	+	.	gene_id "MSTRG.39813"; transcript_id "MSTRG.39813.32"; exon_number "28";
chr12	StringTie	exon	40502043	40503531	1000	+	.	gene_id "MSTRG.39813"; transcript_id "MSTRG.39813.32"; exon_number "29";
chr12	StringTie	exon	40503666	40503719	1000	+	.	gene_id "MSTRG.39813"; transcript_id "MSTRG.39813.32"; exon_number "30";
chr12	StringTie	exon	40504392	40504445	1000	+	.	gene_id "MSTRG.39813"; transcript_id "MSTRG.39813.32"; exon_number "31";
chr12	StringTie	exon	40505114	40505167	1000	+	.	gene_id "MSTRG.39813"; transcript_id "MSTRG.39813.32"; exon_number "32";
chr12	StringTie	exon	40506079	40506132	1000	+	.	gene_id "MSTRG.39813"; transcript_id "MSTRG.39813.32"; exon_number "33";
chr12	StringTie	exon	40506264	40507056	1000	+	.	gene_id "MSTRG.39813"; transcript_id "MSTRG.39813.32"; exon_number "34";
chr12	StringTie	exon	40507213	40507266	1000	+	.	gene_id "MSTRG.39813"; transcript_id "MSTRG.39813.32"; exon_number "35";
chr12	StringTie	exon	40507841	40507894	1000	+	.	gene_id "MSTRG.39813"; transcript_id "MSTRG.39813.32"; exon_number "36";
chr12	StringTie	exon	40508015	40508068	1000	+	.	gene_id "MSTRG.39813"; transcript_id "MSTRG.39813.32"; exon_number "37";
chr12	StringTie	exon	40509034	40509087	1000	+	.	gene_id "MSTRG.39813"; transcript_id "MSTRG.39813.32"; exon_number "38";
chr12	StringTie	exon	40509219	40509272	1000	+	.	gene_id "MSTRG.39813"; transcript_id "MSTRG.39813.32"; exon_number "39";
chr12	StringTie	exon	40509959	40510012	1000	+	.	gene_id "MSTRG.39813"; transcript_id "MSTRG.39813.32"; exon_number "40";
chr12	StringTie	exon	40510169	40510222	1000	+	.	gene_id "MSTRG.39813"; transcript_id "MSTRG.39813.32"; exon_number "41";
chr12	StringTie	exon	40510797	40510850	1000	+	.	gene_id "MSTRG.39813"; transcript_id "MSTRG.39813.32"; exon_number "42";
chr12	StringTie	exon	40510971	40511024	1000	+	.	gene_id "MSTRG.39813"; transcript_id "MSTRG.39813.32"; exon_number "43";
chr12	StringTie	exon	40512168	40512221	1000	+	.	gene_id "MSTRG.39813"; transcript_id "MSTRG.39813.32"; exon_number "44";
chr12	StringTie	exon	40513529	40513582	1000	+	.	gene_id "MSTRG.39813"; transcript_id "MSTRG.39813.32"; exon_number "45";
chr12	StringTie	exon	40513731	40513784	1000	+	.	gene_id "MSTRG.39813"; transcript_id "MSTRG.39813.32"; exon_number "46";
chr12	StringTie	exon	40514390	40514443	1000	+	.	gene_id "MSTRG.39813"; transcript_id "MSTRG.39813.32"; exon_number "47";
chr12	StringTie	exon	40514975	40515028	1000	+	.	gene_id "MSTRG.39813"; transcript_id "MSTRG.39813.32"; exon_number "48";
chr12	StringTie	exon	40515174	40515218	1000	+	.	gene_id "MSTRG.39813"; transcript_id "MSTRG.39813.32"; exon_number "49";
chr12	StringTie	exon	40515442	40515495	1000	+	.	gene_id "MSTRG.39813"; transcript_id "MSTRG.39813.32"; exon_number "50";
chr12	StringTie	exon	40516101	40516145	1000	+	.	gene_id "MSTRG.39813"; transcript_id "MSTRG.39813.32"; exon_number "51";
chr12	StringTie	exon	40516414	40516467	1000	+	.	gene_id "MSTRG.39813"; transcript_id "MSTRG.39813.32"; exon_number "52";
chr12	StringTie	exon	40516614	40516667	1000	+	.	gene_id "MSTRG.39813"; transcript_id "MSTRG.39813.32"; exon_number "53";
chr12	StringTie	exon	40517853	40518543	1000	+	.	gene_id "MSTRG.39813"; transcript_id "MSTRG.39813.32"; exon_number "54";
chr12	StringTie	exon	40518806	40518859	1000	+	.	gene_id "MSTRG.39813"; transcript_id "MSTRG.39813.32"; exon_number "55";
chr12	StringTie	exon	40519003	40519056	1000	+	.	gene_id "MSTRG.39813"; transcript_id "MSTRG.39813.32"; exon_number "56";
chr12	StringTie	exon	40519919	40519972	1000	+	.	gene_id "MSTRG.39813"; transcript_id "MSTRG.39813.32"; exon_number "57";
chr12	StringTie	exon	40520427	40520456	1000	+	.	gene_id "MSTRG.39813"; transcript_id "MSTRG.39813.32"; exon_number "58";
chr12	StringTie	exon	40520724	40520777	1000	+	.	gene_id "MSTRG.39813"; transcript_id "MSTRG.39813.32"; exon_number "59";
chr12	StringTie	exon	40520915	40520968	1000	+	.	gene_id "MSTRG.39813"; transcript_id "MSTRG.39813.32"; exon_number "60";
chr12	StringTie	exon	40521474	40521527	1000	+	.	gene_id "MSTRG.39813"; transcript_id "MSTRG.39813.32"; exon_number "61";
chr12	StringTie	exon	40521625	40521679	1000	+	.	gene_id "MSTRG.39813"; transcript_id "MSTRG.39813.32"; exon_number "62";
chr12	StringTie	exon	40522643	40522696	1000	+	.	gene_id "MSTRG.39813"; transcript_id "MSTRG.39813.32"; exon_number "63";
chr12	StringTie	exon	40523392	40523445	1000	+	.	gene_id "MSTRG.39813"; transcript_id "MSTRG.39813.32"; exon_number "64";
chr12	StringTie	exon	40523589	40523642	1000	+	.	gene_id "MSTRG.39813"; transcript_id "MSTRG.39813.32"; exon_number "65";
chr12	StringTie	exon	40524516	40524569	1000	+	.	gene_id "MSTRG.39813"; transcript_id "MSTRG.39813.32"; exon_number "66";
chr12	StringTie	exon	40525072	40525107	1000	+	.	gene_id "MSTRG.39813"; transcript_id "MSTRG.39813.32"; exon_number "67";
chr12	StringTie	exon	40525383	40525430	1000	+	.	gene_id "MSTRG.39813"; transcript_id "MSTRG.39813.32"; exon_number "68";
chr12	StringTie	exon	40525568	40525621	1000	+	.	gene_id "MSTRG.39813"; transcript_id "MSTRG.39813.32"; exon_number "69";
chr12	StringTie	exon	40526273	40526326	1000	+	.	gene_id "MSTRG.39813"; transcript_id "MSTRG.39813.32"; exon_number "70";
chr12	StringTie	exon	40527096	40527149	1000	+	.	gene_id "MSTRG.39813"; transcript_id "MSTRG.39813.32"; exon_number "71";
chr12	StringTie	exon	40527291	40527344	1000	+	.	gene_id "MSTRG.39813"; transcript_id "MSTRG.39813.32"; exon_number "72";
chr12	StringTie	exon	40527755	40527787	1000	+	.	gene_id "MSTRG.39813"; transcript_id "MSTRG.39813.32"; exon_number "73";
chr12	StringTie	exon	40528057	40528110	1000	+	.	gene_id "MSTRG.39813"; transcript_id "MSTRG.39813.32"; exon_number "74";
chr12	StringTie	exon	40528257	40528307	1000	+	.	gene_id "MSTRG.39813"; transcript_id "MSTRG.39813.32"; exon_number "75";
chr12	StringTie	exon	40529177	40529230	1000	+	.	gene_id "MSTRG.39813"; transcript_id "MSTRG.39813.32"; exon_number "76";
chr12	StringTie	exon	40530273	40530320	1000	+	.	gene_id "MSTRG.39813"; transcript_id "MSTRG.39813.32"; exon_number "77";
chr12	StringTie	exon	40530458	40530511	1000	+	.	gene_id "MSTRG.39813"; transcript_id "MSTRG.39813.32"; exon_number "78";
chr12	StringTie	exon	40531057	40531110	1000	+	.	gene_id "MSTRG.39813"; transcript_id "MSTRG.39813.32"; exon_number "79";
chr12	StringTie	exon	40531209	40531262	1000	+	.	gene_id "MSTRG.39813"; transcript_id "MSTRG.39813.32"; exon_number "80";
chr12	StringTie	exon	40532029	40532082	1000	+	.	gene_id "MSTRG.39813"; transcript_id "MSTRG.39813.32"; exon_number "81";
chr12	StringTie	exon	40532229	40532282	1000	+	.	gene_id "MSTRG.39813"; transcript_id "MSTRG.39813.32"; exon_number "82";
chr12	StringTie	exon	40533025	40533078	1000	+	.	gene_id "MSTRG.39813"; transcript_id "MSTRG.39813.32"; exon_number "83";
chr12	StringTie	exon	40533233	40533283	1000	+	.	gene_id "MSTRG.39813"; transcript_id "MSTRG.39813.32"; exon_number "84";
chr12	StringTie	exon	40534156	40534209	1000	+	.	gene_id "MSTRG.39813"; transcript_id "MSTRG.39813.32"; exon_number "85";
chr12	StringTie	exon	40534711	40534743	1000	+	.	gene_id "MSTRG.39813"; transcript_id "MSTRG.39813.32"; exon_number "86";
chr12	StringTie	exon	40535013	40535066	1000	+	.	gene_id "MSTRG.39813"; transcript_id "MSTRG.39813.32"; exon_number "87";
chr12	StringTie	exon	40535204	40535257	1000	+	.	gene_id "MSTRG.39813"; transcript_id "MSTRG.39813.32"; exon_number "88";
chr12	StringTie	exon	40535765	40535809	1000	+	.	gene_id "MSTRG.39813"; transcript_id "MSTRG.39813.32"; exon_number "89";
chr12	StringTie	exon	40535906	40535959	1000	+	.	gene_id "MSTRG.39813"; transcript_id "MSTRG.39813.32"; exon_number "90";
chr12	StringTie	exon	40536440	40536484	1000	+	.	gene_id "MSTRG.39813"; transcript_id "MSTRG.39813.32"; exon_number "91";
chr12	StringTie	exon	40536923	40536976	1000	+	.	gene_id "MSTRG.39813"; transcript_id "MSTRG.39813.32"; exon_number "92";
chr12	StringTie	exon	40537396	40537428	1000	+	.	gene_id "MSTRG.39813"; transcript_id "MSTRG.39813.32"; exon_number "93";
chr12	StringTie	exon	40537662	40537715	1000	+	.	gene_id "MSTRG.39813"; transcript_id "MSTRG.39813.32"; exon_number "94";
chr12	StringTie	exon	40537854	40537907	1000	+	.	gene_id "MSTRG.39813"; transcript_id "MSTRG.39813.32"; exon_number "95";
chr12	StringTie	exon	40538794	40538847	1000	+	.	gene_id "MSTRG.39813"; transcript_id "MSTRG.39813.32"; exon_number "96";
chr12	StringTie	exon	40539529	40539561	1000	+	.	gene_id "MSTRG.39813"; transcript_id "MSTRG.39813.32"; exon_number "97";
chr12	StringTie	exon	40541619	40541672	1000	+	.	gene_id "MSTRG.39813"; transcript_id "MSTRG.39813.32"; exon_number "98";
chr12	StringTie	exon	40541815	40541868	1000	+	.	gene_id "MSTRG.39813"; transcript_id "MSTRG.39813.32"; exon_number "99";
chr12	StringTie	exon	40542274	40542306	1000	+	.	gene_id "MSTRG.39813"; transcript_id "MSTRG.39813.32"; exon_number "100";
chr12	StringTie	exon	40542562	40542615	1000	+	.	gene_id "MSTRG.39813"; transcript_id "MSTRG.39813.32"; exon_number "101";
chr12	StringTie	exon	40542765	40542818	1000	+	.	gene_id "MSTRG.39813"; transcript_id "MSTRG.39813.32"; exon_number "102";
chr12	StringTie	exon	40543789	40543842	1000	+	.	gene_id "MSTRG.39813"; transcript_id "MSTRG.39813.32"; exon_number "103";
chr12	StringTie	exon	40544352	40544384	1000	+	.	gene_id "MSTRG.39813"; transcript_id "MSTRG.39813.32"; exon_number "104";
chr12	StringTie	exon	40544639	40544692	1000	+	.	gene_id "MSTRG.39813"; transcript_id "MSTRG.39813.32"; exon_number "105";
chr12	StringTie	exon	40545050	40545097	1000	+	.	gene_id "MSTRG.39813"; transcript_id "MSTRG.39813.32"; exon_number "106";
chr12	StringTie	exon	40545336	40545398	1000	+	.	gene_id "MSTRG.39813"; transcript_id "MSTRG.39813.32"; exon_number "107";
chr12	StringTie	exon	40545956	40546003	1000	+	.	gene_id "MSTRG.39813"; transcript_id "MSTRG.39813.32"; exon_number "108";
chr12	StringTie	exon	40546396	40546449	1000	+	.	gene_id "MSTRG.39813"; transcript_id "MSTRG.39813.32"; exon_number "109";
chr12	StringTie	exon	40546603	40546656	1000	+	.	gene_id "MSTRG.39813"; transcript_id "MSTRG.39813.32"; exon_number "110";
chr12	StringTie	exon	40547135	40547182	1000	+	.	gene_id "MSTRG.39813"; transcript_id "MSTRG.39813.32"; exon_number "111";
chr12	StringTie	exon	40547772	40547825	1000	+	.	gene_id "MSTRG.39813"; transcript_id "MSTRG.39813.32"; exon_number "112";
chr12	StringTie	exon	40548578	40548631	1000	+	.	gene_id "MSTRG.39813"; transcript_id "MSTRG.39813.32"; exon_number "113";
chr12	StringTie	exon	40549597	40549644	1000	+	.	gene_id "MSTRG.39813"; transcript_id "MSTRG.39813.32"; exon_number "114";
chr12	StringTie	exon	40549896	40549949	1000	+	.	gene_id "MSTRG.39813"; transcript_id "MSTRG.39813.32"; exon_number "115";
chr12	StringTie	exon	40550105	40550158	1000	+	.	gene_id "MSTRG.39813"; transcript_id "MSTRG.39813.32"; exon_number "116";
chr12	StringTie	exon	40550482	40550535	1000	+	.	gene_id "MSTRG.39813"; transcript_id "MSTRG.39813.32"; exon_number "117";
chr12	StringTie	exon	40550681	40550734	1000	+	.	gene_id "MSTRG.39813"; transcript_id "MSTRG.39813.32"; exon_number "118";
chr12	StringTie	exon	40557145	40557195	1000	+	.	gene_id "MSTRG.39813"; transcript_id "MSTRG.39813.32"; exon_number "119";
chr12	StringTie	exon	40557464	40557517	1000	+	.	gene_id "MSTRG.39813"; transcript_id "MSTRG.39813.32"; exon_number "120";
chr12	StringTie	exon	40557818	40557871	1000	+	.	gene_id "MSTRG.39813"; transcript_id "MSTRG.39813.32"; exon_number "121";
chr12	StringTie	exon	40558093	40558134	1000	+	.	gene_id "MSTRG.39813"; transcript_id "MSTRG.39813.32"; exon_number "122";
chr12	StringTie	exon	40559235	40559288	1000	+	.	gene_id "MSTRG.39813"; transcript_id "MSTRG.39813.32"; exon_number "123";
chr12	StringTie	exon	40560536	40560589	1000	+	.	gene_id "MSTRG.39813"; transcript_id "MSTRG.39813.32"; exon_number "124";
chr12	StringTie	exon	40561001	40561054	1000	+	.	gene_id "MSTRG.39813"; transcript_id "MSTRG.39813.32"; exon_number "125";
chr12	StringTie	exon	40561339	40561392	1000	+	.	gene_id "MSTRG.39813"; transcript_id "MSTRG.39813.32"; exon_number "126";
chr12	StringTie	exon	40561562	40561609	1000	+	.	gene_id "MSTRG.39813"; transcript_id "MSTRG.39813.32"; exon_number "127";
chr12	StringTie	exon	40563531	40565795	1000	+	.	gene_id "MSTRG.39813"; transcript_id "MSTRG.39813.32"; exon_number "128";
chr12	StringTie	exon	40566126	40566163	1000	+	.	gene_id "MSTRG.39813"; transcript_id "MSTRG.39813.32"; exon_number "129";
chr12	StringTie	exon	40567598	40567833	1000	+	.	gene_id "MSTRG.39813"; transcript_id "MSTRG.39813.32"; exon_number "130";
chr12	StringTie	exon	40569003	40569042	1000	+	.	gene_id "MSTRG.39813"; transcript_id "MSTRG.39813.32"; exon_number "131";
chr12	StringTie	exon	40569696	40569804	1000	+	.	gene_id "MSTRG.39813"; transcript_id "MSTRG.39813.32"; exon_number "132";
chr12	StringTie	exon	40570463	40570832	1000	+	.	gene_id "MSTRG.39813"; transcript_id "MSTRG.39813.32"; exon_number "133";
chr12	StringTie	transcript	40445526	40570831	1000	+	.	gene_id "MSTRG.39813"; transcript_id "MSTRG.39813.33";
chr12	StringTie	exon	40445526	40445644	1000	+	.	gene_id "MSTRG.39813"; transcript_id "MSTRG.39813.33"; exon_number "1";
chr12	StringTie	exon	40446488	40446629	1000	+	.	gene_id "MSTRG.39813"; transcript_id "MSTRG.39813.33"; exon_number "2";
chr12	StringTie	exon	40447325	40447356	1000	+	.	gene_id "MSTRG.39813"; transcript_id "MSTRG.39813.33"; exon_number "3";
chr12	StringTie	exon	40448166	40448195	1000	+	.	gene_id "MSTRG.39813"; transcript_id "MSTRG.39813.33"; exon_number "4";
chr12	StringTie	exon	40449689	40449730	1000	+	.	gene_id "MSTRG.39813"; transcript_id "MSTRG.39813.33"; exon_number "5";
chr12	StringTie	exon	40450261	40450293	1000	+	.	gene_id "MSTRG.39813"; transcript_id "MSTRG.39813.33"; exon_number "6";
chr12	StringTie	exon	40450672	40450716	1000	+	.	gene_id "MSTRG.39813"; transcript_id "MSTRG.39813.33"; exon_number "7";
chr12	StringTie	exon	40458731	40458769	1000	+	.	gene_id "MSTRG.39813"; transcript_id "MSTRG.39813.33"; exon_number "8";
chr12	StringTie	exon	40460235	40460333	1000	+	.	gene_id "MSTRG.39813"; transcript_id "MSTRG.39813.33"; exon_number "9";
chr12	StringTie	exon	40463440	40463505	1000	+	.	gene_id "MSTRG.39813"; transcript_id "MSTRG.39813.33"; exon_number "10";
chr12	StringTie	exon	40464120	40464203	1000	+	.	gene_id "MSTRG.39813"; transcript_id "MSTRG.39813.33"; exon_number "11";
chr12	StringTie	exon	40464421	40464498	1000	+	.	gene_id "MSTRG.39813"; transcript_id "MSTRG.39813.33"; exon_number "12";
chr12	StringTie	exon	40465139	40465213	1000	+	.	gene_id "MSTRG.39813"; transcript_id "MSTRG.39813.33"; exon_number "13";
chr12	StringTie	exon	40465455	40465589	1000	+	.	gene_id "MSTRG.39813"; transcript_id "MSTRG.39813.33"; exon_number "14";
chr12	StringTie	exon	40465973	40466038	1000	+	.	gene_id "MSTRG.39813"; transcript_id "MSTRG.39813.33"; exon_number "15";
chr12	StringTie	exon	40473141	40473239	1000	+	.	gene_id "MSTRG.39813"; transcript_id "MSTRG.39813.33"; exon_number "16";
chr12	StringTie	exon	40474760	40474861	1000	+	.	gene_id "MSTRG.39813"; transcript_id "MSTRG.39813.33"; exon_number "17";
chr12	StringTie	exon	40475096	40475197	1000	+	.	gene_id "MSTRG.39813"; transcript_id "MSTRG.39813.33"; exon_number "18";
chr12	StringTie	exon	40475570	40475665	1000	+	.	gene_id "MSTRG.39813"; transcript_id "MSTRG.39813.33"; exon_number "19";
chr12	StringTie	exon	40479053	40491305	1000	+	.	gene_id "MSTRG.39813"; transcript_id "MSTRG.39813.33"; exon_number "20";
chr12	StringTie	exon	40491920	40491997	1000	+	.	gene_id "MSTRG.39813"; transcript_id "MSTRG.39813.33"; exon_number "21";
chr12	StringTie	exon	40493947	40494012	1000	+	.	gene_id "MSTRG.39813"; transcript_id "MSTRG.39813.33"; exon_number "22";
chr12	StringTie	exon	40494119	40494172	1000	+	.	gene_id "MSTRG.39813"; transcript_id "MSTRG.39813.33"; exon_number "23";
chr12	StringTie	exon	40498244	40498297	1000	+	.	gene_id "MSTRG.39813"; transcript_id "MSTRG.39813.33"; exon_number "24";
chr12	StringTie	exon	40498953	40499006	1000	+	.	gene_id "MSTRG.39813"; transcript_id "MSTRG.39813.33"; exon_number "25";
chr12	StringTie	exon	40499404	40499448	1000	+	.	gene_id "MSTRG.39813"; transcript_id "MSTRG.39813.33"; exon_number "26";
chr12	StringTie	exon	40499697	40499750	1000	+	.	gene_id "MSTRG.39813"; transcript_id "MSTRG.39813.33"; exon_number "27";
chr12	StringTie	exon	40500175	40500228	1000	+	.	gene_id "MSTRG.39813"; transcript_id "MSTRG.39813.33"; exon_number "28";
chr12	StringTie	exon	40501153	40501206	1000	+	.	gene_id "MSTRG.39813"; transcript_id "MSTRG.39813.33"; exon_number "29";
chr12	StringTie	exon	40501358	40501411	1000	+	.	gene_id "MSTRG.39813"; transcript_id "MSTRG.39813.33"; exon_number "30";
chr12	StringTie	exon	40502043	40502096	1000	+	.	gene_id "MSTRG.39813"; transcript_id "MSTRG.39813.33"; exon_number "31";
chr12	StringTie	exon	40503478	40503531	1000	+	.	gene_id "MSTRG.39813"; transcript_id "MSTRG.39813.33"; exon_number "32";
chr12	StringTie	exon	40503666	40503719	1000	+	.	gene_id "MSTRG.39813"; transcript_id "MSTRG.39813.33"; exon_number "33";
chr12	StringTie	exon	40504392	40504445	1000	+	.	gene_id "MSTRG.39813"; transcript_id "MSTRG.39813.33"; exon_number "34";
chr12	StringTie	exon	40504940	40504993	1000	+	.	gene_id "MSTRG.39813"; transcript_id "MSTRG.39813.33"; exon_number "35";
chr12	StringTie	exon	40505114	40505167	1000	+	.	gene_id "MSTRG.39813"; transcript_id "MSTRG.39813.33"; exon_number "36";
chr12	StringTie	exon	40506079	40506132	1000	+	.	gene_id "MSTRG.39813"; transcript_id "MSTRG.39813.33"; exon_number "37";
chr12	StringTie	exon	40506264	40506317	1000	+	.	gene_id "MSTRG.39813"; transcript_id "MSTRG.39813.33"; exon_number "38";
chr12	StringTie	exon	40506739	40507056	1000	+	.	gene_id "MSTRG.39813"; transcript_id "MSTRG.39813.33"; exon_number "39";
chr12	StringTie	exon	40507213	40507266	1000	+	.	gene_id "MSTRG.39813"; transcript_id "MSTRG.39813.33"; exon_number "40";
chr12	StringTie	exon	40507841	40507894	1000	+	.	gene_id "MSTRG.39813"; transcript_id "MSTRG.39813.33"; exon_number "41";
chr12	StringTie	exon	40508015	40508068	1000	+	.	gene_id "MSTRG.39813"; transcript_id "MSTRG.39813.33"; exon_number "42";
chr12	StringTie	exon	40509034	40509087	1000	+	.	gene_id "MSTRG.39813"; transcript_id "MSTRG.39813.33"; exon_number "43";
chr12	StringTie	exon	40509219	40509272	1000	+	.	gene_id "MSTRG.39813"; transcript_id "MSTRG.39813.33"; exon_number "44";
chr12	StringTie	exon	40509959	40510012	1000	+	.	gene_id "MSTRG.39813"; transcript_id "MSTRG.39813.33"; exon_number "45";
chr12	StringTie	exon	40510169	40510222	1000	+	.	gene_id "MSTRG.39813"; transcript_id "MSTRG.39813.33"; exon_number "46";
chr12	StringTie	exon	40510797	40510850	1000	+	.	gene_id "MSTRG.39813"; transcript_id "MSTRG.39813.33"; exon_number "47";
chr12	StringTie	exon	40510971	40511024	1000	+	.	gene_id "MSTRG.39813"; transcript_id "MSTRG.39813.33"; exon_number "48";
chr12	StringTie	exon	40512168	40512221	1000	+	.	gene_id "MSTRG.39813"; transcript_id "MSTRG.39813.33"; exon_number "49";
chr12	StringTie	exon	40513529	40513582	1000	+	.	gene_id "MSTRG.39813"; transcript_id "MSTRG.39813.33"; exon_number "50";
chr12	StringTie	exon	40513731	40513784	1000	+	.	gene_id "MSTRG.39813"; transcript_id "MSTRG.39813.33"; exon_number "51";
chr12	StringTie	exon	40514390	40514443	1000	+	.	gene_id "MSTRG.39813"; transcript_id "MSTRG.39813.33"; exon_number "52";
chr12	StringTie	exon	40514975	40515028	1000	+	.	gene_id "MSTRG.39813"; transcript_id "MSTRG.39813.33"; exon_number "53";
chr12	StringTie	exon	40515174	40515218	1000	+	.	gene_id "MSTRG.39813"; transcript_id "MSTRG.39813.33"; exon_number "54";
chr12	StringTie	exon	40515442	40515495	1000	+	.	gene_id "MSTRG.39813"; transcript_id "MSTRG.39813.33"; exon_number "55";
chr12	StringTie	exon	40516101	40516145	1000	+	.	gene_id "MSTRG.39813"; transcript_id "MSTRG.39813.33"; exon_number "56";
chr12	StringTie	exon	40516414	40516467	1000	+	.	gene_id "MSTRG.39813"; transcript_id "MSTRG.39813.33"; exon_number "57";
chr12	StringTie	exon	40516614	40516667	1000	+	.	gene_id "MSTRG.39813"; transcript_id "MSTRG.39813.33"; exon_number "58";
chr12	StringTie	exon	40517182	40517235	1000	+	.	gene_id "MSTRG.39813"; transcript_id "MSTRG.39813.33"; exon_number "59";
chr12	StringTie	exon	40517853	40517906	1000	+	.	gene_id "MSTRG.39813"; transcript_id "MSTRG.39813.33"; exon_number "60";
chr12	StringTie	exon	40518511	40518543	1000	+	.	gene_id "MSTRG.39813"; transcript_id "MSTRG.39813.33"; exon_number "61";
chr12	StringTie	exon	40518806	40518859	1000	+	.	gene_id "MSTRG.39813"; transcript_id "MSTRG.39813.33"; exon_number "62";
chr12	StringTie	exon	40519003	40519056	1000	+	.	gene_id "MSTRG.39813"; transcript_id "MSTRG.39813.33"; exon_number "63";
chr12	StringTie	exon	40519919	40519972	1000	+	.	gene_id "MSTRG.39813"; transcript_id "MSTRG.39813.33"; exon_number "64";
chr12	StringTie	exon	40520427	40520456	1000	+	.	gene_id "MSTRG.39813"; transcript_id "MSTRG.39813.33"; exon_number "65";
chr12	StringTie	exon	40520724	40520777	1000	+	.	gene_id "MSTRG.39813"; transcript_id "MSTRG.39813.33"; exon_number "66";
chr12	StringTie	exon	40520915	40520968	1000	+	.	gene_id "MSTRG.39813"; transcript_id "MSTRG.39813.33"; exon_number "67";
chr12	StringTie	exon	40521474	40521527	1000	+	.	gene_id "MSTRG.39813"; transcript_id "MSTRG.39813.33"; exon_number "68";
chr12	StringTie	exon	40521625	40521679	1000	+	.	gene_id "MSTRG.39813"; transcript_id "MSTRG.39813.33"; exon_number "69";
chr12	StringTie	exon	40522643	40522696	1000	+	.	gene_id "MSTRG.39813"; transcript_id "MSTRG.39813.33"; exon_number "70";
chr12	StringTie	exon	40523392	40523445	1000	+	.	gene_id "MSTRG.39813"; transcript_id "MSTRG.39813.33"; exon_number "71";
chr12	StringTie	exon	40523589	40523642	1000	+	.	gene_id "MSTRG.39813"; transcript_id "MSTRG.39813.33"; exon_number "72";
chr12	StringTie	exon	40524516	40524569	1000	+	.	gene_id "MSTRG.39813"; transcript_id "MSTRG.39813.33"; exon_number "73";
chr12	StringTie	exon	40525072	40525107	1000	+	.	gene_id "MSTRG.39813"; transcript_id "MSTRG.39813.33"; exon_number "74";
chr12	StringTie	exon	40525383	40525430	1000	+	.	gene_id "MSTRG.39813"; transcript_id "MSTRG.39813.33"; exon_number "75";
chr12	StringTie	exon	40525568	40525621	1000	+	.	gene_id "MSTRG.39813"; transcript_id "MSTRG.39813.33"; exon_number "76";
chr12	StringTie	exon	40526273	40526326	1000	+	.	gene_id "MSTRG.39813"; transcript_id "MSTRG.39813.33"; exon_number "77";
chr12	StringTie	exon	40527096	40527149	1000	+	.	gene_id "MSTRG.39813"; transcript_id "MSTRG.39813.33"; exon_number "78";
chr12	StringTie	exon	40527291	40527344	1000	+	.	gene_id "MSTRG.39813"; transcript_id "MSTRG.39813.33"; exon_number "79";
chr12	StringTie	exon	40527755	40527787	1000	+	.	gene_id "MSTRG.39813"; transcript_id "MSTRG.39813.33"; exon_number "80";
chr12	StringTie	exon	40528057	40528110	1000	+	.	gene_id "MSTRG.39813"; transcript_id "MSTRG.39813.33"; exon_number "81";
chr12	StringTie	exon	40528257	40528307	1000	+	.	gene_id "MSTRG.39813"; transcript_id "MSTRG.39813.33"; exon_number "82";
chr12	StringTie	exon	40529177	40529230	1000	+	.	gene_id "MSTRG.39813"; transcript_id "MSTRG.39813.33"; exon_number "83";
chr12	StringTie	exon	40530273	40530320	1000	+	.	gene_id "MSTRG.39813"; transcript_id "MSTRG.39813.33"; exon_number "84";
chr12	StringTie	exon	40530458	40530511	1000	+	.	gene_id "MSTRG.39813"; transcript_id "MSTRG.39813.33"; exon_number "85";
chr12	StringTie	exon	40531057	40531110	1000	+	.	gene_id "MSTRG.39813"; transcript_id "MSTRG.39813.33"; exon_number "86";
chr12	StringTie	exon	40531209	40531262	1000	+	.	gene_id "MSTRG.39813"; transcript_id "MSTRG.39813.33"; exon_number "87";
chr12	StringTie	exon	40532029	40532082	1000	+	.	gene_id "MSTRG.39813"; transcript_id "MSTRG.39813.33"; exon_number "88";
chr12	StringTie	exon	40532229	40532282	1000	+	.	gene_id "MSTRG.39813"; transcript_id "MSTRG.39813.33"; exon_number "89";
chr12	StringTie	exon	40533025	40533078	1000	+	.	gene_id "MSTRG.39813"; transcript_id "MSTRG.39813.33"; exon_number "90";
chr12	StringTie	exon	40533233	40533283	1000	+	.	gene_id "MSTRG.39813"; transcript_id "MSTRG.39813.33"; exon_number "91";
chr12	StringTie	exon	40534156	40534209	1000	+	.	gene_id "MSTRG.39813"; transcript_id "MSTRG.39813.33"; exon_number "92";
chr12	StringTie	exon	40534711	40534743	1000	+	.	gene_id "MSTRG.39813"; transcript_id "MSTRG.39813.33"; exon_number "93";
chr12	StringTie	exon	40535013	40535066	1000	+	.	gene_id "MSTRG.39813"; transcript_id "MSTRG.39813.33"; exon_number "94";
chr12	StringTie	exon	40535204	40535257	1000	+	.	gene_id "MSTRG.39813"; transcript_id "MSTRG.39813.33"; exon_number "95";
chr12	StringTie	exon	40535765	40535809	1000	+	.	gene_id "MSTRG.39813"; transcript_id "MSTRG.39813.33"; exon_number "96";
chr12	StringTie	exon	40535906	40535959	1000	+	.	gene_id "MSTRG.39813"; transcript_id "MSTRG.39813.33"; exon_number "97";
chr12	StringTie	exon	40536440	40536484	1000	+	.	gene_id "MSTRG.39813"; transcript_id "MSTRG.39813.33"; exon_number "98";
chr12	StringTie	exon	40536923	40536976	1000	+	.	gene_id "MSTRG.39813"; transcript_id "MSTRG.39813.33"; exon_number "99";
chr12	StringTie	exon	40537396	40537428	1000	+	.	gene_id "MSTRG.39813"; transcript_id "MSTRG.39813.33"; exon_number "100";
chr12	StringTie	exon	40537662	40537715	1000	+	.	gene_id "MSTRG.39813"; transcript_id "MSTRG.39813.33"; exon_number "101";
chr12	StringTie	exon	40537857	40537907	1000	+	.	gene_id "MSTRG.39813"; transcript_id "MSTRG.39813.33"; exon_number "102";
chr12	StringTie	exon	40538794	40538847	1000	+	.	gene_id "MSTRG.39813"; transcript_id "MSTRG.39813.33"; exon_number "103";
chr12	StringTie	exon	40539529	40539561	1000	+	.	gene_id "MSTRG.39813"; transcript_id "MSTRG.39813.33"; exon_number "104";
chr12	StringTie	exon	40541619	40541672	1000	+	.	gene_id "MSTRG.39813"; transcript_id "MSTRG.39813.33"; exon_number "105";
chr12	StringTie	exon	40541815	40541868	1000	+	.	gene_id "MSTRG.39813"; transcript_id "MSTRG.39813.33"; exon_number "106";
chr12	StringTie	exon	40542274	40542306	1000	+	.	gene_id "MSTRG.39813"; transcript_id "MSTRG.39813.33"; exon_number "107";
chr12	StringTie	exon	40542562	40542615	1000	+	.	gene_id "MSTRG.39813"; transcript_id "MSTRG.39813.33"; exon_number "108";
chr12	StringTie	exon	40542765	40542818	1000	+	.	gene_id "MSTRG.39813"; transcript_id "MSTRG.39813.33"; exon_number "109";
chr12	StringTie	exon	40543789	40543842	1000	+	.	gene_id "MSTRG.39813"; transcript_id "MSTRG.39813.33"; exon_number "110";
chr12	StringTie	exon	40544352	40544384	1000	+	.	gene_id "MSTRG.39813"; transcript_id "MSTRG.39813.33"; exon_number "111";
chr12	StringTie	exon	40544639	40544692	1000	+	.	gene_id "MSTRG.39813"; transcript_id "MSTRG.39813.33"; exon_number "112";
chr12	StringTie	exon	40544830	40544874	1000	+	.	gene_id "MSTRG.39813"; transcript_id "MSTRG.39813.33"; exon_number "113";
chr12	StringTie	exon	40545050	40545097	1000	+	.	gene_id "MSTRG.39813"; transcript_id "MSTRG.39813.33"; exon_number "114";
chr12	StringTie	exon	40545336	40545398	1000	+	.	gene_id "MSTRG.39813"; transcript_id "MSTRG.39813.33"; exon_number "115";
chr12	StringTie	exon	40545956	40546003	1000	+	.	gene_id "MSTRG.39813"; transcript_id "MSTRG.39813.33"; exon_number "116";
chr12	StringTie	exon	40546396	40546449	1000	+	.	gene_id "MSTRG.39813"; transcript_id "MSTRG.39813.33"; exon_number "117";
chr12	StringTie	exon	40546603	40546656	1000	+	.	gene_id "MSTRG.39813"; transcript_id "MSTRG.39813.33"; exon_number "118";
chr12	StringTie	exon	40547135	40547182	1000	+	.	gene_id "MSTRG.39813"; transcript_id "MSTRG.39813.33"; exon_number "119";
chr12	StringTie	exon	40547477	40547622	1000	+	.	gene_id "MSTRG.39813"; transcript_id "MSTRG.39813.33"; exon_number "120";
chr12	StringTie	exon	40547772	40547825	1000	+	.	gene_id "MSTRG.39813"; transcript_id "MSTRG.39813.33"; exon_number "121";
chr12	StringTie	exon	40547995	40548229	1000	+	.	gene_id "MSTRG.39813"; transcript_id "MSTRG.39813.33"; exon_number "122";
chr12	StringTie	exon	40548578	40548631	1000	+	.	gene_id "MSTRG.39813"; transcript_id "MSTRG.39813.33"; exon_number "123";
chr12	StringTie	exon	40549597	40549644	1000	+	.	gene_id "MSTRG.39813"; transcript_id "MSTRG.39813.33"; exon_number "124";
chr12	StringTie	exon	40549896	40549949	1000	+	.	gene_id "MSTRG.39813"; transcript_id "MSTRG.39813.33"; exon_number "125";
chr12	StringTie	exon	40550105	40550158	1000	+	.	gene_id "MSTRG.39813"; transcript_id "MSTRG.39813.33"; exon_number "126";
chr12	StringTie	exon	40550482	40550535	1000	+	.	gene_id "MSTRG.39813"; transcript_id "MSTRG.39813.33"; exon_number "127";
chr12	StringTie	exon	40550681	40550734	1000	+	.	gene_id "MSTRG.39813"; transcript_id "MSTRG.39813.33"; exon_number "128";
chr12	StringTie	exon	40557145	40557195	1000	+	.	gene_id "MSTRG.39813"; transcript_id "MSTRG.39813.33"; exon_number "129";
chr12	StringTie	exon	40557464	40557517	1000	+	.	gene_id "MSTRG.39813"; transcript_id "MSTRG.39813.33"; exon_number "130";
chr12	StringTie	exon	40557818	40557871	1000	+	.	gene_id "MSTRG.39813"; transcript_id "MSTRG.39813.33"; exon_number "131";
chr12	StringTie	exon	40558093	40558134	1000	+	.	gene_id "MSTRG.39813"; transcript_id "MSTRG.39813.33"; exon_number "132";
chr12	StringTie	exon	40559235	40559288	1000	+	.	gene_id "MSTRG.39813"; transcript_id "MSTRG.39813.33"; exon_number "133";
chr12	StringTie	exon	40560536	40560589	1000	+	.	gene_id "MSTRG.39813"; transcript_id "MSTRG.39813.33"; exon_number "134";
chr12	StringTie	exon	40561001	40561054	1000	+	.	gene_id "MSTRG.39813"; transcript_id "MSTRG.39813.33"; exon_number "135";
chr12	StringTie	exon	40561339	40561392	1000	+	.	gene_id "MSTRG.39813"; transcript_id "MSTRG.39813.33"; exon_number "136";
chr12	StringTie	exon	40561562	40561609	1000	+	.	gene_id "MSTRG.39813"; transcript_id "MSTRG.39813.33"; exon_number "137";
chr12	StringTie	exon	40563531	40565795	1000	+	.	gene_id "MSTRG.39813"; transcript_id "MSTRG.39813.33"; exon_number "138";
chr12	StringTie	exon	40566126	40566163	1000	+	.	gene_id "MSTRG.39813"; transcript_id "MSTRG.39813.33"; exon_number "139";
chr12	StringTie	exon	40567598	40567833	1000	+	.	gene_id "MSTRG.39813"; transcript_id "MSTRG.39813.33"; exon_number "140";
chr12	StringTie	exon	40569003	40569042	1000	+	.	gene_id "MSTRG.39813"; transcript_id "MSTRG.39813.33"; exon_number "141";
chr12	StringTie	exon	40569696	40569804	1000	+	.	gene_id "MSTRG.39813"; transcript_id "MSTRG.39813.33"; exon_number "142";
chr12	StringTie	exon	40570463	40570831	1000	+	.	gene_id "MSTRG.39813"; transcript_id "MSTRG.39813.33"; exon_number "143";
chr12	StringTie	transcript	40450259	40570832	1000	+	.	gene_id "MSTRG.39813"; transcript_id "MSTRG.39813.34";
chr12	StringTie	exon	40450259	40450293	1000	+	.	gene_id "MSTRG.39813"; transcript_id "MSTRG.39813.34"; exon_number "1";
chr12	StringTie	exon	40450672	40450716	1000	+	.	gene_id "MSTRG.39813"; transcript_id "MSTRG.39813.34"; exon_number "2";
chr12	StringTie	exon	40458731	40458769	1000	+	.	gene_id "MSTRG.39813"; transcript_id "MSTRG.39813.34"; exon_number "3";
chr12	StringTie	exon	40460235	40460333	1000	+	.	gene_id "MSTRG.39813"; transcript_id "MSTRG.39813.34"; exon_number "4";
chr12	StringTie	exon	40463437	40463505	1000	+	.	gene_id "MSTRG.39813"; transcript_id "MSTRG.39813.34"; exon_number "5";
chr12	StringTie	exon	40464120	40464203	1000	+	.	gene_id "MSTRG.39813"; transcript_id "MSTRG.39813.34"; exon_number "6";
chr12	StringTie	exon	40464421	40464498	1000	+	.	gene_id "MSTRG.39813"; transcript_id "MSTRG.39813.34"; exon_number "7";
chr12	StringTie	exon	40465139	40465213	1000	+	.	gene_id "MSTRG.39813"; transcript_id "MSTRG.39813.34"; exon_number "8";
chr12	StringTie	exon	40465455	40465589	1000	+	.	gene_id "MSTRG.39813"; transcript_id "MSTRG.39813.34"; exon_number "9";
chr12	StringTie	exon	40465973	40466038	1000	+	.	gene_id "MSTRG.39813"; transcript_id "MSTRG.39813.34"; exon_number "10";
chr12	StringTie	exon	40473141	40473239	1000	+	.	gene_id "MSTRG.39813"; transcript_id "MSTRG.39813.34"; exon_number "11";
chr12	StringTie	exon	40474760	40474861	1000	+	.	gene_id "MSTRG.39813"; transcript_id "MSTRG.39813.34"; exon_number "12";
chr12	StringTie	exon	40475096	40475197	1000	+	.	gene_id "MSTRG.39813"; transcript_id "MSTRG.39813.34"; exon_number "13";
chr12	StringTie	exon	40475570	40475665	1000	+	.	gene_id "MSTRG.39813"; transcript_id "MSTRG.39813.34"; exon_number "14";
chr12	StringTie	exon	40479053	40491305	1000	+	.	gene_id "MSTRG.39813"; transcript_id "MSTRG.39813.34"; exon_number "15";
chr12	StringTie	exon	40491920	40491997	1000	+	.	gene_id "MSTRG.39813"; transcript_id "MSTRG.39813.34"; exon_number "16";
chr12	StringTie	exon	40493947	40494012	1000	+	.	gene_id "MSTRG.39813"; transcript_id "MSTRG.39813.34"; exon_number "17";
chr12	StringTie	exon	40494119	40494172	1000	+	.	gene_id "MSTRG.39813"; transcript_id "MSTRG.39813.34"; exon_number "18";
chr12	StringTie	exon	40498244	40498297	1000	+	.	gene_id "MSTRG.39813"; transcript_id "MSTRG.39813.34"; exon_number "19";
chr12	StringTie	exon	40498953	40499006	1000	+	.	gene_id "MSTRG.39813"; transcript_id "MSTRG.39813.34"; exon_number "20";
chr12	StringTie	exon	40499404	40499448	1000	+	.	gene_id "MSTRG.39813"; transcript_id "MSTRG.39813.34"; exon_number "21";
chr12	StringTie	exon	40499697	40499750	1000	+	.	gene_id "MSTRG.39813"; transcript_id "MSTRG.39813.34"; exon_number "22";
chr12	StringTie	exon	40500175	40500228	1000	+	.	gene_id "MSTRG.39813"; transcript_id "MSTRG.39813.34"; exon_number "23";
chr12	StringTie	exon	40501153	40501206	1000	+	.	gene_id "MSTRG.39813"; transcript_id "MSTRG.39813.34"; exon_number "24";
chr12	StringTie	exon	40501358	40501411	1000	+	.	gene_id "MSTRG.39813"; transcript_id "MSTRG.39813.34"; exon_number "25";
chr12	StringTie	exon	40502043	40503531	1000	+	.	gene_id "MSTRG.39813"; transcript_id "MSTRG.39813.34"; exon_number "26";
chr12	StringTie	exon	40503666	40503719	1000	+	.	gene_id "MSTRG.39813"; transcript_id "MSTRG.39813.34"; exon_number "27";
chr12	StringTie	exon	40504392	40504445	1000	+	.	gene_id "MSTRG.39813"; transcript_id "MSTRG.39813.34"; exon_number "28";
chr12	StringTie	exon	40504940	40504993	1000	+	.	gene_id "MSTRG.39813"; transcript_id "MSTRG.39813.34"; exon_number "29";
chr12	StringTie	exon	40505114	40505167	1000	+	.	gene_id "MSTRG.39813"; transcript_id "MSTRG.39813.34"; exon_number "30";
chr12	StringTie	exon	40506079	40506132	1000	+	.	gene_id "MSTRG.39813"; transcript_id "MSTRG.39813.34"; exon_number "31";
chr12	StringTie	exon	40506264	40506317	1000	+	.	gene_id "MSTRG.39813"; transcript_id "MSTRG.39813.34"; exon_number "32";
chr12	StringTie	exon	40506739	40507056	1000	+	.	gene_id "MSTRG.39813"; transcript_id "MSTRG.39813.34"; exon_number "33";
chr12	StringTie	exon	40507213	40507266	1000	+	.	gene_id "MSTRG.39813"; transcript_id "MSTRG.39813.34"; exon_number "34";
chr12	StringTie	exon	40507841	40507894	1000	+	.	gene_id "MSTRG.39813"; transcript_id "MSTRG.39813.34"; exon_number "35";
chr12	StringTie	exon	40508015	40508068	1000	+	.	gene_id "MSTRG.39813"; transcript_id "MSTRG.39813.34"; exon_number "36";
chr12	StringTie	exon	40509034	40509087	1000	+	.	gene_id "MSTRG.39813"; transcript_id "MSTRG.39813.34"; exon_number "37";
chr12	StringTie	exon	40509219	40509272	1000	+	.	gene_id "MSTRG.39813"; transcript_id "MSTRG.39813.34"; exon_number "38";
chr12	StringTie	exon	40509959	40510012	1000	+	.	gene_id "MSTRG.39813"; transcript_id "MSTRG.39813.34"; exon_number "39";
chr12	StringTie	exon	40510169	40510222	1000	+	.	gene_id "MSTRG.39813"; transcript_id "MSTRG.39813.34"; exon_number "40";
chr12	StringTie	exon	40510797	40510850	1000	+	.	gene_id "MSTRG.39813"; transcript_id "MSTRG.39813.34"; exon_number "41";
chr12	StringTie	exon	40510971	40511024	1000	+	.	gene_id "MSTRG.39813"; transcript_id "MSTRG.39813.34"; exon_number "42";
chr12	StringTie	exon	40512168	40512221	1000	+	.	gene_id "MSTRG.39813"; transcript_id "MSTRG.39813.34"; exon_number "43";
chr12	StringTie	exon	40513529	40513582	1000	+	.	gene_id "MSTRG.39813"; transcript_id "MSTRG.39813.34"; exon_number "44";
chr12	StringTie	exon	40513731	40513784	1000	+	.	gene_id "MSTRG.39813"; transcript_id "MSTRG.39813.34"; exon_number "45";
chr12	StringTie	exon	40514390	40514443	1000	+	.	gene_id "MSTRG.39813"; transcript_id "MSTRG.39813.34"; exon_number "46";
chr12	StringTie	exon	40514975	40515028	1000	+	.	gene_id "MSTRG.39813"; transcript_id "MSTRG.39813.34"; exon_number "47";
chr12	StringTie	exon	40515174	40515218	1000	+	.	gene_id "MSTRG.39813"; transcript_id "MSTRG.39813.34"; exon_number "48";
chr12	StringTie	exon	40515442	40515495	1000	+	.	gene_id "MSTRG.39813"; transcript_id "MSTRG.39813.34"; exon_number "49";
chr12	StringTie	exon	40516101	40516145	1000	+	.	gene_id "MSTRG.39813"; transcript_id "MSTRG.39813.34"; exon_number "50";
chr12	StringTie	exon	40516414	40516467	1000	+	.	gene_id "MSTRG.39813"; transcript_id "MSTRG.39813.34"; exon_number "51";
chr12	StringTie	exon	40516614	40516667	1000	+	.	gene_id "MSTRG.39813"; transcript_id "MSTRG.39813.34"; exon_number "52";
chr12	StringTie	exon	40517182	40517235	1000	+	.	gene_id "MSTRG.39813"; transcript_id "MSTRG.39813.34"; exon_number "53";
chr12	StringTie	exon	40517853	40518543	1000	+	.	gene_id "MSTRG.39813"; transcript_id "MSTRG.39813.34"; exon_number "54";
chr12	StringTie	exon	40518806	40518859	1000	+	.	gene_id "MSTRG.39813"; transcript_id "MSTRG.39813.34"; exon_number "55";
chr12	StringTie	exon	40519003	40519056	1000	+	.	gene_id "MSTRG.39813"; transcript_id "MSTRG.39813.34"; exon_number "56";
chr12	StringTie	exon	40519919	40519972	1000	+	.	gene_id "MSTRG.39813"; transcript_id "MSTRG.39813.34"; exon_number "57";
chr12	StringTie	exon	40520427	40520456	1000	+	.	gene_id "MSTRG.39813"; transcript_id "MSTRG.39813.34"; exon_number "58";
chr12	StringTie	exon	40520724	40520777	1000	+	.	gene_id "MSTRG.39813"; transcript_id "MSTRG.39813.34"; exon_number "59";
chr12	StringTie	exon	40520915	40520968	1000	+	.	gene_id "MSTRG.39813"; transcript_id "MSTRG.39813.34"; exon_number "60";
chr12	StringTie	exon	40521474	40521527	1000	+	.	gene_id "MSTRG.39813"; transcript_id "MSTRG.39813.34"; exon_number "61";
chr12	StringTie	exon	40521625	40521679	1000	+	.	gene_id "MSTRG.39813"; transcript_id "MSTRG.39813.34"; exon_number "62";
chr12	StringTie	exon	40522643	40522696	1000	+	.	gene_id "MSTRG.39813"; transcript_id "MSTRG.39813.34"; exon_number "63";
chr12	StringTie	exon	40523392	40523445	1000	+	.	gene_id "MSTRG.39813"; transcript_id "MSTRG.39813.34"; exon_number "64";
chr12	StringTie	exon	40523589	40523642	1000	+	.	gene_id "MSTRG.39813"; transcript_id "MSTRG.39813.34"; exon_number "65";
chr12	StringTie	exon	40524516	40524569	1000	+	.	gene_id "MSTRG.39813"; transcript_id "MSTRG.39813.34"; exon_number "66";
chr12	StringTie	exon	40525072	40525107	1000	+	.	gene_id "MSTRG.39813"; transcript_id "MSTRG.39813.34"; exon_number "67";
chr12	StringTie	exon	40525383	40525430	1000	+	.	gene_id "MSTRG.39813"; transcript_id "MSTRG.39813.34"; exon_number "68";
chr12	StringTie	exon	40525568	40525621	1000	+	.	gene_id "MSTRG.39813"; transcript_id "MSTRG.39813.34"; exon_number "69";
chr12	StringTie	exon	40526273	40526326	1000	+	.	gene_id "MSTRG.39813"; transcript_id "MSTRG.39813.34"; exon_number "70";
chr12	StringTie	exon	40527096	40527149	1000	+	.	gene_id "MSTRG.39813"; transcript_id "MSTRG.39813.34"; exon_number "71";
chr12	StringTie	exon	40527291	40527344	1000	+	.	gene_id "MSTRG.39813"; transcript_id "MSTRG.39813.34"; exon_number "72";
chr12	StringTie	exon	40527755	40527787	1000	+	.	gene_id "MSTRG.39813"; transcript_id "MSTRG.39813.34"; exon_number "73";
chr12	StringTie	exon	40528057	40528110	1000	+	.	gene_id "MSTRG.39813"; transcript_id "MSTRG.39813.34"; exon_number "74";
chr12	StringTie	exon	40528257	40528307	1000	+	.	gene_id "MSTRG.39813"; transcript_id "MSTRG.39813.34"; exon_number "75";
chr12	StringTie	exon	40529177	40529230	1000	+	.	gene_id "MSTRG.39813"; transcript_id "MSTRG.39813.34"; exon_number "76";
chr12	StringTie	exon	40530273	40530320	1000	+	.	gene_id "MSTRG.39813"; transcript_id "MSTRG.39813.34"; exon_number "77";
chr12	StringTie	exon	40530458	40530511	1000	+	.	gene_id "MSTRG.39813"; transcript_id "MSTRG.39813.34"; exon_number "78";
chr12	StringTie	exon	40531057	40531110	1000	+	.	gene_id "MSTRG.39813"; transcript_id "MSTRG.39813.34"; exon_number "79";
chr12	StringTie	exon	40531209	40531262	1000	+	.	gene_id "MSTRG.39813"; transcript_id "MSTRG.39813.34"; exon_number "80";
chr12	StringTie	exon	40532029	40532082	1000	+	.	gene_id "MSTRG.39813"; transcript_id "MSTRG.39813.34"; exon_number "81";
chr12	StringTie	exon	40532229	40532282	1000	+	.	gene_id "MSTRG.39813"; transcript_id "MSTRG.39813.34"; exon_number "82";
chr12	StringTie	exon	40533025	40533078	1000	+	.	gene_id "MSTRG.39813"; transcript_id "MSTRG.39813.34"; exon_number "83";
chr12	StringTie	exon	40533233	40533283	1000	+	.	gene_id "MSTRG.39813"; transcript_id "MSTRG.39813.34"; exon_number "84";
chr12	StringTie	exon	40534156	40534209	1000	+	.	gene_id "MSTRG.39813"; transcript_id "MSTRG.39813.34"; exon_number "85";
chr12	StringTie	exon	40534711	40534743	1000	+	.	gene_id "MSTRG.39813"; transcript_id "MSTRG.39813.34"; exon_number "86";
chr12	StringTie	exon	40535013	40535066	1000	+	.	gene_id "MSTRG.39813"; transcript_id "MSTRG.39813.34"; exon_number "87";
chr12	StringTie	exon	40535204	40535257	1000	+	.	gene_id "MSTRG.39813"; transcript_id "MSTRG.39813.34"; exon_number "88";
chr12	StringTie	exon	40535765	40535809	1000	+	.	gene_id "MSTRG.39813"; transcript_id "MSTRG.39813.34"; exon_number "89";
chr12	StringTie	exon	40535906	40535959	1000	+	.	gene_id "MSTRG.39813"; transcript_id "MSTRG.39813.34"; exon_number "90";
chr12	StringTie	exon	40536440	40536484	1000	+	.	gene_id "MSTRG.39813"; transcript_id "MSTRG.39813.34"; exon_number "91";
chr12	StringTie	exon	40536923	40536976	1000	+	.	gene_id "MSTRG.39813"; transcript_id "MSTRG.39813.34"; exon_number "92";
chr12	StringTie	exon	40537396	40537428	1000	+	.	gene_id "MSTRG.39813"; transcript_id "MSTRG.39813.34"; exon_number "93";
chr12	StringTie	exon	40537662	40537715	1000	+	.	gene_id "MSTRG.39813"; transcript_id "MSTRG.39813.34"; exon_number "94";
chr12	StringTie	exon	40537854	40537907	1000	+	.	gene_id "MSTRG.39813"; transcript_id "MSTRG.39813.34"; exon_number "95";
chr12	StringTie	exon	40538794	40538847	1000	+	.	gene_id "MSTRG.39813"; transcript_id "MSTRG.39813.34"; exon_number "96";
chr12	StringTie	exon	40539529	40539561	1000	+	.	gene_id "MSTRG.39813"; transcript_id "MSTRG.39813.34"; exon_number "97";
chr12	StringTie	exon	40541619	40541672	1000	+	.	gene_id "MSTRG.39813"; transcript_id "MSTRG.39813.34"; exon_number "98";
chr12	StringTie	exon	40541815	40541868	1000	+	.	gene_id "MSTRG.39813"; transcript_id "MSTRG.39813.34"; exon_number "99";
chr12	StringTie	exon	40542274	40542306	1000	+	.	gene_id "MSTRG.39813"; transcript_id "MSTRG.39813.34"; exon_number "100";
chr12	StringTie	exon	40542562	40542615	1000	+	.	gene_id "MSTRG.39813"; transcript_id "MSTRG.39813.34"; exon_number "101";
chr12	StringTie	exon	40542765	40542818	1000	+	.	gene_id "MSTRG.39813"; transcript_id "MSTRG.39813.34"; exon_number "102";
chr12	StringTie	exon	40543789	40543842	1000	+	.	gene_id "MSTRG.39813"; transcript_id "MSTRG.39813.34"; exon_number "103";
chr12	StringTie	exon	40544352	40544384	1000	+	.	gene_id "MSTRG.39813"; transcript_id "MSTRG.39813.34"; exon_number "104";
chr12	StringTie	exon	40544639	40544692	1000	+	.	gene_id "MSTRG.39813"; transcript_id "MSTRG.39813.34"; exon_number "105";
chr12	StringTie	exon	40544830	40544874	1000	+	.	gene_id "MSTRG.39813"; transcript_id "MSTRG.39813.34"; exon_number "106";
chr12	StringTie	exon	40545050	40545097	1000	+	.	gene_id "MSTRG.39813"; transcript_id "MSTRG.39813.34"; exon_number "107";
chr12	StringTie	exon	40545336	40545398	1000	+	.	gene_id "MSTRG.39813"; transcript_id "MSTRG.39813.34"; exon_number "108";
chr12	StringTie	exon	40545956	40546003	1000	+	.	gene_id "MSTRG.39813"; transcript_id "MSTRG.39813.34"; exon_number "109";
chr12	StringTie	exon	40546396	40546449	1000	+	.	gene_id "MSTRG.39813"; transcript_id "MSTRG.39813.34"; exon_number "110";
chr12	StringTie	exon	40546603	40546656	1000	+	.	gene_id "MSTRG.39813"; transcript_id "MSTRG.39813.34"; exon_number "111";
chr12	StringTie	exon	40547135	40547182	1000	+	.	gene_id "MSTRG.39813"; transcript_id "MSTRG.39813.34"; exon_number "112";
chr12	StringTie	exon	40547772	40547825	1000	+	.	gene_id "MSTRG.39813"; transcript_id "MSTRG.39813.34"; exon_number "113";
chr12	StringTie	exon	40548578	40548631	1000	+	.	gene_id "MSTRG.39813"; transcript_id "MSTRG.39813.34"; exon_number "114";
chr12	StringTie	exon	40549597	40549644	1000	+	.	gene_id "MSTRG.39813"; transcript_id "MSTRG.39813.34"; exon_number "115";
chr12	StringTie	exon	40549896	40549949	1000	+	.	gene_id "MSTRG.39813"; transcript_id "MSTRG.39813.34"; exon_number "116";
chr12	StringTie	exon	40550105	40550158	1000	+	.	gene_id "MSTRG.39813"; transcript_id "MSTRG.39813.34"; exon_number "117";
chr12	StringTie	exon	40550482	40550535	1000	+	.	gene_id "MSTRG.39813"; transcript_id "MSTRG.39813.34"; exon_number "118";
chr12	StringTie	exon	40550681	40550734	1000	+	.	gene_id "MSTRG.39813"; transcript_id "MSTRG.39813.34"; exon_number "119";
chr12	StringTie	exon	40557145	40557195	1000	+	.	gene_id "MSTRG.39813"; transcript_id "MSTRG.39813.34"; exon_number "120";
chr12	StringTie	exon	40557464	40557517	1000	+	.	gene_id "MSTRG.39813"; transcript_id "MSTRG.39813.34"; exon_number "121";
chr12	StringTie	exon	40557818	40557871	1000	+	.	gene_id "MSTRG.39813"; transcript_id "MSTRG.39813.34"; exon_number "122";
```
