## Additional File 7 - TCGA transcript assembly for "Widespread 3’ UTR splicing regulates expression of oncogene transcripts in sequence-dependent and independent manners": all_tissues_agg-agg-agg.gtf (part 1380 of 2216)

```
chr12	StringTie	exon	40558093	40558134	1000	+	.	gene_id "MSTRG.39813"; transcript_id "MSTRG.39813.34"; exon_number "123";
chr12	StringTie	exon	40559235	40559288	1000	+	.	gene_id "MSTRG.39813"; transcript_id "MSTRG.39813.34"; exon_number "124";
chr12	StringTie	exon	40560536	40560589	1000	+	.	gene_id "MSTRG.39813"; transcript_id "MSTRG.39813.34"; exon_number "125";
chr12	StringTie	exon	40561004	40561054	1000	+	.	gene_id "MSTRG.39813"; transcript_id "MSTRG.39813.34"; exon_number "126";
chr12	StringTie	exon	40561339	40561392	1000	+	.	gene_id "MSTRG.39813"; transcript_id "MSTRG.39813.34"; exon_number "127";
chr12	StringTie	exon	40561562	40561609	1000	+	.	gene_id "MSTRG.39813"; transcript_id "MSTRG.39813.34"; exon_number "128";
chr12	StringTie	exon	40563531	40565795	1000	+	.	gene_id "MSTRG.39813"; transcript_id "MSTRG.39813.34"; exon_number "129";
chr12	StringTie	exon	40566126	40566163	1000	+	.	gene_id "MSTRG.39813"; transcript_id "MSTRG.39813.34"; exon_number "130";
chr12	StringTie	exon	40567598	40567833	1000	+	.	gene_id "MSTRG.39813"; transcript_id "MSTRG.39813.34"; exon_number "131";
chr12	StringTie	exon	40569003	40569042	1000	+	.	gene_id "MSTRG.39813"; transcript_id "MSTRG.39813.34"; exon_number "132";
chr12	StringTie	exon	40569696	40569804	1000	+	.	gene_id "MSTRG.39813"; transcript_id "MSTRG.39813.34"; exon_number "133";
chr12	StringTie	exon	40570463	40570832	1000	+	.	gene_id "MSTRG.39813"; transcript_id "MSTRG.39813.34"; exon_number "134";
chr12	StringTie	transcript	40458729	40570832	1000	+	.	gene_id "MSTRG.39813"; transcript_id "MSTRG.39813.35";
chr12	StringTie	exon	40458729	40458769	1000	+	.	gene_id "MSTRG.39813"; transcript_id "MSTRG.39813.35"; exon_number "1";
chr12	StringTie	exon	40460235	40460333	1000	+	.	gene_id "MSTRG.39813"; transcript_id "MSTRG.39813.35"; exon_number "2";
chr12	StringTie	exon	40463440	40463505	1000	+	.	gene_id "MSTRG.39813"; transcript_id "MSTRG.39813.35"; exon_number "3";
chr12	StringTie	exon	40464120	40464203	1000	+	.	gene_id "MSTRG.39813"; transcript_id "MSTRG.39813.35"; exon_number "4";
chr12	StringTie	exon	40464421	40464498	1000	+	.	gene_id "MSTRG.39813"; transcript_id "MSTRG.39813.35"; exon_number "5";
chr12	StringTie	exon	40465139	40465213	1000	+	.	gene_id "MSTRG.39813"; transcript_id "MSTRG.39813.35"; exon_number "6";
chr12	StringTie	exon	40465455	40465589	1000	+	.	gene_id "MSTRG.39813"; transcript_id "MSTRG.39813.35"; exon_number "7";
chr12	StringTie	exon	40465973	40466038	1000	+	.	gene_id "MSTRG.39813"; transcript_id "MSTRG.39813.35"; exon_number "8";
chr12	StringTie	exon	40473141	40473239	1000	+	.	gene_id "MSTRG.39813"; transcript_id "MSTRG.39813.35"; exon_number "9";
chr12	StringTie	exon	40474760	40474861	1000	+	.	gene_id "MSTRG.39813"; transcript_id "MSTRG.39813.35"; exon_number "10";
chr12	StringTie	exon	40475096	40475197	1000	+	.	gene_id "MSTRG.39813"; transcript_id "MSTRG.39813.35"; exon_number "11";
chr12	StringTie	exon	40475570	40475665	1000	+	.	gene_id "MSTRG.39813"; transcript_id "MSTRG.39813.35"; exon_number "12";
chr12	StringTie	exon	40479053	40491305	1000	+	.	gene_id "MSTRG.39813"; transcript_id "MSTRG.39813.35"; exon_number "13";
chr12	StringTie	exon	40493947	40494012	1000	+	.	gene_id "MSTRG.39813"; transcript_id "MSTRG.39813.35"; exon_number "14";
chr12	StringTie	exon	40494119	40494172	1000	+	.	gene_id "MSTRG.39813"; transcript_id "MSTRG.39813.35"; exon_number "15";
chr12	StringTie	exon	40498244	40498297	1000	+	.	gene_id "MSTRG.39813"; transcript_id "MSTRG.39813.35"; exon_number "16";
chr12	StringTie	exon	40498953	40499006	1000	+	.	gene_id "MSTRG.39813"; transcript_id "MSTRG.39813.35"; exon_number "17";
chr12	StringTie	exon	40499404	40499448	1000	+	.	gene_id "MSTRG.39813"; transcript_id "MSTRG.39813.35"; exon_number "18";
chr12	StringTie	exon	40499697	40499750	1000	+	.	gene_id "MSTRG.39813"; transcript_id "MSTRG.39813.35"; exon_number "19";
chr12	StringTie	exon	40500175	40500228	1000	+	.	gene_id "MSTRG.39813"; transcript_id "MSTRG.39813.35"; exon_number "20";
chr12	StringTie	exon	40501153	40501206	1000	+	.	gene_id "MSTRG.39813"; transcript_id "MSTRG.39813.35"; exon_number "21";
chr12	StringTie	exon	40501358	40501411	1000	+	.	gene_id "MSTRG.39813"; transcript_id "MSTRG.39813.35"; exon_number "22";
chr12	StringTie	exon	40502043	40502096	1000	+	.	gene_id "MSTRG.39813"; transcript_id "MSTRG.39813.35"; exon_number "23";
chr12	StringTie	exon	40503478	40503531	1000	+	.	gene_id "MSTRG.39813"; transcript_id "MSTRG.39813.35"; exon_number "24";
chr12	StringTie	exon	40503666	40503719	1000	+	.	gene_id "MSTRG.39813"; transcript_id "MSTRG.39813.35"; exon_number "25";
chr12	StringTie	exon	40504392	40504445	1000	+	.	gene_id "MSTRG.39813"; transcript_id "MSTRG.39813.35"; exon_number "26";
chr12	StringTie	exon	40505114	40505167	1000	+	.	gene_id "MSTRG.39813"; transcript_id "MSTRG.39813.35"; exon_number "27";
chr12	StringTie	exon	40506079	40506132	1000	+	.	gene_id "MSTRG.39813"; transcript_id "MSTRG.39813.35"; exon_number "28";
chr12	StringTie	exon	40506264	40506317	1000	+	.	gene_id "MSTRG.39813"; transcript_id "MSTRG.39813.35"; exon_number "29";
chr12	StringTie	exon	40507003	40507056	1000	+	.	gene_id "MSTRG.39813"; transcript_id "MSTRG.39813.35"; exon_number "30";
chr12	StringTie	exon	40507213	40507266	1000	+	.	gene_id "MSTRG.39813"; transcript_id "MSTRG.39813.35"; exon_number "31";
chr12	StringTie	exon	40507841	40507894	1000	+	.	gene_id "MSTRG.39813"; transcript_id "MSTRG.39813.35"; exon_number "32";
chr12	StringTie	exon	40508015	40508068	1000	+	.	gene_id "MSTRG.39813"; transcript_id "MSTRG.39813.35"; exon_number "33";
chr12	StringTie	exon	40509034	40509087	1000	+	.	gene_id "MSTRG.39813"; transcript_id "MSTRG.39813.35"; exon_number "34";
chr12	StringTie	exon	40509219	40509272	1000	+	.	gene_id "MSTRG.39813"; transcript_id "MSTRG.39813.35"; exon_number "35";
chr12	StringTie	exon	40509959	40510012	1000	+	.	gene_id "MSTRG.39813"; transcript_id "MSTRG.39813.35"; exon_number "36";
chr12	StringTie	exon	40510169	40510222	1000	+	.	gene_id "MSTRG.39813"; transcript_id "MSTRG.39813.35"; exon_number "37";
chr12	StringTie	exon	40510797	40510850	1000	+	.	gene_id "MSTRG.39813"; transcript_id "MSTRG.39813.35"; exon_number "38";
chr12	StringTie	exon	40510971	40511024	1000	+	.	gene_id "MSTRG.39813"; transcript_id "MSTRG.39813.35"; exon_number "39";
chr12	StringTie	exon	40512168	40512221	1000	+	.	gene_id "MSTRG.39813"; transcript_id "MSTRG.39813.35"; exon_number "40";
chr12	StringTie	exon	40513529	40513582	1000	+	.	gene_id "MSTRG.39813"; transcript_id "MSTRG.39813.35"; exon_number "41";
chr12	StringTie	exon	40513731	40513784	1000	+	.	gene_id "MSTRG.39813"; transcript_id "MSTRG.39813.35"; exon_number "42";
chr12	StringTie	exon	40514390	40514443	1000	+	.	gene_id "MSTRG.39813"; transcript_id "MSTRG.39813.35"; exon_number "43";
chr12	StringTie	exon	40514975	40515028	1000	+	.	gene_id "MSTRG.39813"; transcript_id "MSTRG.39813.35"; exon_number "44";
chr12	StringTie	exon	40515174	40515218	1000	+	.	gene_id "MSTRG.39813"; transcript_id "MSTRG.39813.35"; exon_number "45";
chr12	StringTie	exon	40515442	40515495	1000	+	.	gene_id "MSTRG.39813"; transcript_id "MSTRG.39813.35"; exon_number "46";
chr12	StringTie	exon	40516101	40516145	1000	+	.	gene_id "MSTRG.39813"; transcript_id "MSTRG.39813.35"; exon_number "47";
chr12	StringTie	exon	40516414	40516467	1000	+	.	gene_id "MSTRG.39813"; transcript_id "MSTRG.39813.35"; exon_number "48";
chr12	StringTie	exon	40516614	40516667	1000	+	.	gene_id "MSTRG.39813"; transcript_id "MSTRG.39813.35"; exon_number "49";
chr12	StringTie	exon	40517182	40517235	1000	+	.	gene_id "MSTRG.39813"; transcript_id "MSTRG.39813.35"; exon_number "50";
chr12	StringTie	exon	40517853	40517906	1000	+	.	gene_id "MSTRG.39813"; transcript_id "MSTRG.39813.35"; exon_number "51";
chr12	StringTie	exon	40518511	40518543	1000	+	.	gene_id "MSTRG.39813"; transcript_id "MSTRG.39813.35"; exon_number "52";
chr12	StringTie	exon	40518806	40518859	1000	+	.	gene_id "MSTRG.39813"; transcript_id "MSTRG.39813.35"; exon_number "53";
chr12	StringTie	exon	40519003	40519056	1000	+	.	gene_id "MSTRG.39813"; transcript_id "MSTRG.39813.35"; exon_number "54";
chr12	StringTie	exon	40519919	40519972	1000	+	.	gene_id "MSTRG.39813"; transcript_id "MSTRG.39813.35"; exon_number "55";
chr12	StringTie	exon	40520427	40520456	1000	+	.	gene_id "MSTRG.39813"; transcript_id "MSTRG.39813.35"; exon_number "56";
chr12	StringTie	exon	40520724	40520777	1000	+	.	gene_id "MSTRG.39813"; transcript_id "MSTRG.39813.35"; exon_number "57";
chr12	StringTie	exon	40520915	40520968	1000	+	.	gene_id "MSTRG.39813"; transcript_id "MSTRG.39813.35"; exon_number "58";
chr12	StringTie	exon	40521474	40521527	1000	+	.	gene_id "MSTRG.39813"; transcript_id "MSTRG.39813.35"; exon_number "59";
chr12	StringTie	exon	40521625	40521679	1000	+	.	gene_id "MSTRG.39813"; transcript_id "MSTRG.39813.35"; exon_number "60";
chr12	StringTie	exon	40522643	40522696	1000	+	.	gene_id "MSTRG.39813"; transcript_id "MSTRG.39813.35"; exon_number "61";
chr12	StringTie	exon	40523392	40523445	1000	+	.	gene_id "MSTRG.39813"; transcript_id "MSTRG.39813.35"; exon_number "62";
chr12	StringTie	exon	40523589	40523642	1000	+	.	gene_id "MSTRG.39813"; transcript_id "MSTRG.39813.35"; exon_number "63";
chr12	StringTie	exon	40524516	40524569	1000	+	.	gene_id "MSTRG.39813"; transcript_id "MSTRG.39813.35"; exon_number "64";
chr12	StringTie	exon	40525072	40525107	1000	+	.	gene_id "MSTRG.39813"; transcript_id "MSTRG.39813.35"; exon_number "65";
chr12	StringTie	exon	40525383	40525430	1000	+	.	gene_id "MSTRG.39813"; transcript_id "MSTRG.39813.35"; exon_number "66";
chr12	StringTie	exon	40525568	40525621	1000	+	.	gene_id "MSTRG.39813"; transcript_id "MSTRG.39813.35"; exon_number "67";
chr12	StringTie	exon	40526273	40526326	1000	+	.	gene_id "MSTRG.39813"; transcript_id "MSTRG.39813.35"; exon_number "68";
chr12	StringTie	exon	40527096	40527149	1000	+	.	gene_id "MSTRG.39813"; transcript_id "MSTRG.39813.35"; exon_number "69";
chr12	StringTie	exon	40527291	40527344	1000	+	.	gene_id "MSTRG.39813"; transcript_id "MSTRG.39813.35"; exon_number "70";
chr12	StringTie	exon	40527755	40527787	1000	+	.	gene_id "MSTRG.39813"; transcript_id "MSTRG.39813.35"; exon_number "71";
chr12	StringTie	exon	40528057	40528110	1000	+	.	gene_id "MSTRG.39813"; transcript_id "MSTRG.39813.35"; exon_number "72";
chr12	StringTie	exon	40528257	40528307	1000	+	.	gene_id "MSTRG.39813"; transcript_id "MSTRG.39813.35"; exon_number "73";
chr12	StringTie	exon	40529177	40529230	1000	+	.	gene_id "MSTRG.39813"; transcript_id "MSTRG.39813.35"; exon_number "74";
chr12	StringTie	exon	40530273	40530320	1000	+	.	gene_id "MSTRG.39813"; transcript_id "MSTRG.39813.35"; exon_number "75";
chr12	StringTie	exon	40530458	40530511	1000	+	.	gene_id "MSTRG.39813"; transcript_id "MSTRG.39813.35"; exon_number "76";
chr12	StringTie	exon	40531057	40531110	1000	+	.	gene_id "MSTRG.39813"; transcript_id "MSTRG.39813.35"; exon_number "77";
chr12	StringTie	exon	40531209	40531262	1000	+	.	gene_id "MSTRG.39813"; transcript_id "MSTRG.39813.35"; exon_number "78";
chr12	StringTie	exon	40532029	40532082	1000	+	.	gene_id "MSTRG.39813"; transcript_id "MSTRG.39813.35"; exon_number "79";
chr12	StringTie	exon	40532229	40532282	1000	+	.	gene_id "MSTRG.39813"; transcript_id "MSTRG.39813.35"; exon_number "80";
chr12	StringTie	exon	40533025	40533078	1000	+	.	gene_id "MSTRG.39813"; transcript_id "MSTRG.39813.35"; exon_number "81";
chr12	StringTie	exon	40533233	40533283	1000	+	.	gene_id "MSTRG.39813"; transcript_id "MSTRG.39813.35"; exon_number "82";
chr12	StringTie	exon	40534156	40534209	1000	+	.	gene_id "MSTRG.39813"; transcript_id "MSTRG.39813.35"; exon_number "83";
chr12	StringTie	exon	40534711	40534743	1000	+	.	gene_id "MSTRG.39813"; transcript_id "MSTRG.39813.35"; exon_number "84";
chr12	StringTie	exon	40535013	40535066	1000	+	.	gene_id "MSTRG.39813"; transcript_id "MSTRG.39813.35"; exon_number "85";
chr12	StringTie	exon	40535204	40535257	1000	+	.	gene_id "MSTRG.39813"; transcript_id "MSTRG.39813.35"; exon_number "86";
chr12	StringTie	exon	40535765	40535809	1000	+	.	gene_id "MSTRG.39813"; transcript_id "MSTRG.39813.35"; exon_number "87";
chr12	StringTie	exon	40535906	40535959	1000	+	.	gene_id "MSTRG.39813"; transcript_id "MSTRG.39813.35"; exon_number "88";
chr12	StringTie	exon	40536440	40536484	1000	+	.	gene_id "MSTRG.39813"; transcript_id "MSTRG.39813.35"; exon_number "89";
chr12	StringTie	exon	40536923	40536976	1000	+	.	gene_id "MSTRG.39813"; transcript_id "MSTRG.39813.35"; exon_number "90";
chr12	StringTie	exon	40537396	40537428	1000	+	.	gene_id "MSTRG.39813"; transcript_id "MSTRG.39813.35"; exon_number "91";
chr12	StringTie	exon	40537662	40537715	1000	+	.	gene_id "MSTRG.39813"; transcript_id "MSTRG.39813.35"; exon_number "92";
chr12	StringTie	exon	40537854	40537907	1000	+	.	gene_id "MSTRG.39813"; transcript_id "MSTRG.39813.35"; exon_number "93";
chr12	StringTie	exon	40538794	40538847	1000	+	.	gene_id "MSTRG.39813"; transcript_id "MSTRG.39813.35"; exon_number "94";
chr12	StringTie	exon	40539529	40539561	1000	+	.	gene_id "MSTRG.39813"; transcript_id "MSTRG.39813.35"; exon_number "95";
chr12	StringTie	exon	40541619	40541672	1000	+	.	gene_id "MSTRG.39813"; transcript_id "MSTRG.39813.35"; exon_number "96";
chr12	StringTie	exon	40541815	40541868	1000	+	.	gene_id "MSTRG.39813"; transcript_id "MSTRG.39813.35"; exon_number "97";
chr12	StringTie	exon	40542274	40542306	1000	+	.	gene_id "MSTRG.39813"; transcript_id "MSTRG.39813.35"; exon_number "98";
chr12	StringTie	exon	40542562	40542615	1000	+	.	gene_id "MSTRG.39813"; transcript_id "MSTRG.39813.35"; exon_number "99";
chr12	StringTie	exon	40542765	40542818	1000	+	.	gene_id "MSTRG.39813"; transcript_id "MSTRG.39813.35"; exon_number "100";
chr12	StringTie	exon	40543789	40543842	1000	+	.	gene_id "MSTRG.39813"; transcript_id "MSTRG.39813.35"; exon_number "101";
chr12	StringTie	exon	40544352	40544384	1000	+	.	gene_id "MSTRG.39813"; transcript_id "MSTRG.39813.35"; exon_number "102";
chr12	StringTie	exon	40544639	40544692	1000	+	.	gene_id "MSTRG.39813"; transcript_id "MSTRG.39813.35"; exon_number "103";
chr12	StringTie	exon	40545050	40545097	1000	+	.	gene_id "MSTRG.39813"; transcript_id "MSTRG.39813.35"; exon_number "104";
chr12	StringTie	exon	40545336	40545398	1000	+	.	gene_id "MSTRG.39813"; transcript_id "MSTRG.39813.35"; exon_number "105";
chr12	StringTie	exon	40545956	40546003	1000	+	.	gene_id "MSTRG.39813"; transcript_id "MSTRG.39813.35"; exon_number "106";
chr12	StringTie	exon	40546396	40546449	1000	+	.	gene_id "MSTRG.39813"; transcript_id "MSTRG.39813.35"; exon_number "107";
chr12	StringTie	exon	40546603	40546656	1000	+	.	gene_id "MSTRG.39813"; transcript_id "MSTRG.39813.35"; exon_number "108";
chr12	StringTie	exon	40547135	40547182	1000	+	.	gene_id "MSTRG.39813"; transcript_id "MSTRG.39813.35"; exon_number "109";
chr12	StringTie	exon	40547772	40547825	1000	+	.	gene_id "MSTRG.39813"; transcript_id "MSTRG.39813.35"; exon_number "110";
chr12	StringTie	exon	40548578	40548631	1000	+	.	gene_id "MSTRG.39813"; transcript_id "MSTRG.39813.35"; exon_number "111";
chr12	StringTie	exon	40549597	40549644	1000	+	.	gene_id "MSTRG.39813"; transcript_id "MSTRG.39813.35"; exon_number "112";
chr12	StringTie	exon	40549896	40549949	1000	+	.	gene_id "MSTRG.39813"; transcript_id "MSTRG.39813.35"; exon_number "113";
chr12	StringTie	exon	40550105	40550158	1000	+	.	gene_id "MSTRG.39813"; transcript_id "MSTRG.39813.35"; exon_number "114";
chr12	StringTie	exon	40550482	40550535	1000	+	.	gene_id "MSTRG.39813"; transcript_id "MSTRG.39813.35"; exon_number "115";
chr12	StringTie	exon	40550681	40550734	1000	+	.	gene_id "MSTRG.39813"; transcript_id "MSTRG.39813.35"; exon_number "116";
chr12	StringTie	exon	40557464	40557517	1000	+	.	gene_id "MSTRG.39813"; transcript_id "MSTRG.39813.35"; exon_number "117";
chr12	StringTie	exon	40557818	40557871	1000	+	.	gene_id "MSTRG.39813"; transcript_id "MSTRG.39813.35"; exon_number "118";
chr12	StringTie	exon	40558093	40558134	1000	+	.	gene_id "MSTRG.39813"; transcript_id "MSTRG.39813.35"; exon_number "119";
chr12	StringTie	exon	40559235	40559288	1000	+	.	gene_id "MSTRG.39813"; transcript_id "MSTRG.39813.35"; exon_number "120";
chr12	StringTie	exon	40560536	40560589	1000	+	.	gene_id "MSTRG.39813"; transcript_id "MSTRG.39813.35"; exon_number "121";
chr12	StringTie	exon	40561004	40561054	1000	+	.	gene_id "MSTRG.39813"; transcript_id "MSTRG.39813.35"; exon_number "122";
chr12	StringTie	exon	40561339	40561392	1000	+	.	gene_id "MSTRG.39813"; transcript_id "MSTRG.39813.35"; exon_number "123";
chr12	StringTie	exon	40561562	40561609	1000	+	.	gene_id "MSTRG.39813"; transcript_id "MSTRG.39813.35"; exon_number "124";
chr12	StringTie	exon	40563531	40565544	1000	+	.	gene_id "MSTRG.39813"; transcript_id "MSTRG.39813.35"; exon_number "125";
chr12	StringTie	exon	40565633	40565795	1000	+	.	gene_id "MSTRG.39813"; transcript_id "MSTRG.39813.35"; exon_number "126";
chr12	StringTie	exon	40566126	40566163	1000	+	.	gene_id "MSTRG.39813"; transcript_id "MSTRG.39813.35"; exon_number "127";
chr12	StringTie	exon	40567598	40567833	1000	+	.	gene_id "MSTRG.39813"; transcript_id "MSTRG.39813.35"; exon_number "128";
chr12	StringTie	exon	40569003	40569042	1000	+	.	gene_id "MSTRG.39813"; transcript_id "MSTRG.39813.35"; exon_number "129";
chr12	StringTie	exon	40569696	40569804	1000	+	.	gene_id "MSTRG.39813"; transcript_id "MSTRG.39813.35"; exon_number "130";
chr12	StringTie	exon	40570463	40570832	1000	+	.	gene_id "MSTRG.39813"; transcript_id "MSTRG.39813.35"; exon_number "131";
chr12	StringTie	transcript	40464121	40570832	1000	+	.	gene_id "MSTRG.39813"; transcript_id "MSTRG.39813.36";
chr12	StringTie	exon	40464121	40464203	1000	+	.	gene_id "MSTRG.39813"; transcript_id "MSTRG.39813.36"; exon_number "1";
chr12	StringTie	exon	40464421	40464498	1000	+	.	gene_id "MSTRG.39813"; transcript_id "MSTRG.39813.36"; exon_number "2";
chr12	StringTie	exon	40465139	40465213	1000	+	.	gene_id "MSTRG.39813"; transcript_id "MSTRG.39813.36"; exon_number "3";
chr12	StringTie	exon	40465455	40465589	1000	+	.	gene_id "MSTRG.39813"; transcript_id "MSTRG.39813.36"; exon_number "4";
chr12	StringTie	exon	40465973	40466038	1000	+	.	gene_id "MSTRG.39813"; transcript_id "MSTRG.39813.36"; exon_number "5";
chr12	StringTie	exon	40473141	40473239	1000	+	.	gene_id "MSTRG.39813"; transcript_id "MSTRG.39813.36"; exon_number "6";
chr12	StringTie	exon	40474760	40474861	1000	+	.	gene_id "MSTRG.39813"; transcript_id "MSTRG.39813.36"; exon_number "7";
chr12	StringTie	exon	40475096	40475197	1000	+	.	gene_id "MSTRG.39813"; transcript_id "MSTRG.39813.36"; exon_number "8";
chr12	StringTie	exon	40475570	40475665	1000	+	.	gene_id "MSTRG.39813"; transcript_id "MSTRG.39813.36"; exon_number "9";
chr12	StringTie	exon	40479053	40491305	1000	+	.	gene_id "MSTRG.39813"; transcript_id "MSTRG.39813.36"; exon_number "10";
chr12	StringTie	exon	40493947	40494012	1000	+	.	gene_id "MSTRG.39813"; transcript_id "MSTRG.39813.36"; exon_number "11";
chr12	StringTie	exon	40494119	40494172	1000	+	.	gene_id "MSTRG.39813"; transcript_id "MSTRG.39813.36"; exon_number "12";
chr12	StringTie	exon	40498244	40498297	1000	+	.	gene_id "MSTRG.39813"; transcript_id "MSTRG.39813.36"; exon_number "13";
chr12	StringTie	exon	40498953	40499006	1000	+	.	gene_id "MSTRG.39813"; transcript_id "MSTRG.39813.36"; exon_number "14";
chr12	StringTie	exon	40499404	40501206	1000	+	.	gene_id "MSTRG.39813"; transcript_id "MSTRG.39813.36"; exon_number "15";
chr12	StringTie	exon	40501358	40501411	1000	+	.	gene_id "MSTRG.39813"; transcript_id "MSTRG.39813.36"; exon_number "16";
chr12	StringTie	exon	40502043	40503531	1000	+	.	gene_id "MSTRG.39813"; transcript_id "MSTRG.39813.36"; exon_number "17";
chr12	StringTie	exon	40503666	40503719	1000	+	.	gene_id "MSTRG.39813"; transcript_id "MSTRG.39813.36"; exon_number "18";
chr12	StringTie	exon	40504392	40504445	1000	+	.	gene_id "MSTRG.39813"; transcript_id "MSTRG.39813.36"; exon_number "19";
chr12	StringTie	exon	40505114	40505167	1000	+	.	gene_id "MSTRG.39813"; transcript_id "MSTRG.39813.36"; exon_number "20";
chr12	StringTie	exon	40506079	40506132	1000	+	.	gene_id "MSTRG.39813"; transcript_id "MSTRG.39813.36"; exon_number "21";
chr12	StringTie	exon	40506264	40506317	1000	+	.	gene_id "MSTRG.39813"; transcript_id "MSTRG.39813.36"; exon_number "22";
chr12	StringTie	exon	40506739	40507056	1000	+	.	gene_id "MSTRG.39813"; transcript_id "MSTRG.39813.36"; exon_number "23";
chr12	StringTie	exon	40507213	40507266	1000	+	.	gene_id "MSTRG.39813"; transcript_id "MSTRG.39813.36"; exon_number "24";
chr12	StringTie	exon	40507841	40507894	1000	+	.	gene_id "MSTRG.39813"; transcript_id "MSTRG.39813.36"; exon_number "25";
chr12	StringTie	exon	40508015	40508068	1000	+	.	gene_id "MSTRG.39813"; transcript_id "MSTRG.39813.36"; exon_number "26";
chr12	StringTie	exon	40509034	40509087	1000	+	.	gene_id "MSTRG.39813"; transcript_id "MSTRG.39813.36"; exon_number "27";
chr12	StringTie	exon	40509219	40509272	1000	+	.	gene_id "MSTRG.39813"; transcript_id "MSTRG.39813.36"; exon_number "28";
chr12	StringTie	exon	40509959	40510012	1000	+	.	gene_id "MSTRG.39813"; transcript_id "MSTRG.39813.36"; exon_number "29";
chr12	StringTie	exon	40510169	40510222	1000	+	.	gene_id "MSTRG.39813"; transcript_id "MSTRG.39813.36"; exon_number "30";
chr12	StringTie	exon	40510797	40510850	1000	+	.	gene_id "MSTRG.39813"; transcript_id "MSTRG.39813.36"; exon_number "31";
chr12	StringTie	exon	40510971	40511024	1000	+	.	gene_id "MSTRG.39813"; transcript_id "MSTRG.39813.36"; exon_number "32";
chr12	StringTie	exon	40512168	40512221	1000	+	.	gene_id "MSTRG.39813"; transcript_id "MSTRG.39813.36"; exon_number "33";
chr12	StringTie	exon	40513529	40513582	1000	+	.	gene_id "MSTRG.39813"; transcript_id "MSTRG.39813.36"; exon_number "34";
chr12	StringTie	exon	40513731	40513784	1000	+	.	gene_id "MSTRG.39813"; transcript_id "MSTRG.39813.36"; exon_number "35";
chr12	StringTie	exon	40514390	40514443	1000	+	.	gene_id "MSTRG.39813"; transcript_id "MSTRG.39813.36"; exon_number "36";
chr12	StringTie	exon	40514975	40515028	1000	+	.	gene_id "MSTRG.39813"; transcript_id "MSTRG.39813.36"; exon_number "37";
chr12	StringTie	exon	40515174	40515218	1000	+	.	gene_id "MSTRG.39813"; transcript_id "MSTRG.39813.36"; exon_number "38";
chr12	StringTie	exon	40515442	40515495	1000	+	.	gene_id "MSTRG.39813"; transcript_id "MSTRG.39813.36"; exon_number "39";
chr12	StringTie	exon	40516101	40516145	1000	+	.	gene_id "MSTRG.39813"; transcript_id "MSTRG.39813.36"; exon_number "40";
chr12	StringTie	exon	40516414	40516467	1000	+	.	gene_id "MSTRG.39813"; transcript_id "MSTRG.39813.36"; exon_number "41";
chr12	StringTie	exon	40516614	40516667	1000	+	.	gene_id "MSTRG.39813"; transcript_id "MSTRG.39813.36"; exon_number "42";
chr12	StringTie	exon	40517182	40517235	1000	+	.	gene_id "MSTRG.39813"; transcript_id "MSTRG.39813.36"; exon_number "43";
chr12	StringTie	exon	40517853	40517906	1000	+	.	gene_id "MSTRG.39813"; transcript_id "MSTRG.39813.36"; exon_number "44";
chr12	StringTie	exon	40518511	40518543	1000	+	.	gene_id "MSTRG.39813"; transcript_id "MSTRG.39813.36"; exon_number "45";
chr12	StringTie	exon	40518806	40518859	1000	+	.	gene_id "MSTRG.39813"; transcript_id "MSTRG.39813.36"; exon_number "46";
chr12	StringTie	exon	40519003	40519056	1000	+	.	gene_id "MSTRG.39813"; transcript_id "MSTRG.39813.36"; exon_number "47";
chr12	StringTie	exon	40519919	40519972	1000	+	.	gene_id "MSTRG.39813"; transcript_id "MSTRG.39813.36"; exon_number "48";
chr12	StringTie	exon	40520427	40520456	1000	+	.	gene_id "MSTRG.39813"; transcript_id "MSTRG.39813.36"; exon_number "49";
chr12	StringTie	exon	40520724	40520777	1000	+	.	gene_id "MSTRG.39813"; transcript_id "MSTRG.39813.36"; exon_number "50";
chr12	StringTie	exon	40520915	40520968	1000	+	.	gene_id "MSTRG.39813"; transcript_id "MSTRG.39813.36"; exon_number "51";
chr12	StringTie	exon	40521474	40521527	1000	+	.	gene_id "MSTRG.39813"; transcript_id "MSTRG.39813.36"; exon_number "52";
chr12	StringTie	exon	40521625	40521679	1000	+	.	gene_id "MSTRG.39813"; transcript_id "MSTRG.39813.36"; exon_number "53";
chr12	StringTie	exon	40522643	40522696	1000	+	.	gene_id "MSTRG.39813"; transcript_id "MSTRG.39813.36"; exon_number "54";
chr12	StringTie	exon	40523392	40523445	1000	+	.	gene_id "MSTRG.39813"; transcript_id "MSTRG.39813.36"; exon_number "55";
chr12	StringTie	exon	40523589	40523642	1000	+	.	gene_id "MSTRG.39813"; transcript_id "MSTRG.39813.36"; exon_number "56";
chr12	StringTie	exon	40524516	40524569	1000	+	.	gene_id "MSTRG.39813"; transcript_id "MSTRG.39813.36"; exon_number "57";
chr12	StringTie	exon	40525072	40525107	1000	+	.	gene_id "MSTRG.39813"; transcript_id "MSTRG.39813.36"; exon_number "58";
chr12	StringTie	exon	40525383	40525430	1000	+	.	gene_id "MSTRG.39813"; transcript_id "MSTRG.39813.36"; exon_number "59";
chr12	StringTie	exon	40525568	40525621	1000	+	.	gene_id "MSTRG.39813"; transcript_id "MSTRG.39813.36"; exon_number "60";
chr12	StringTie	exon	40526273	40526326	1000	+	.	gene_id "MSTRG.39813"; transcript_id "MSTRG.39813.36"; exon_number "61";
chr12	StringTie	exon	40527096	40527149	1000	+	.	gene_id "MSTRG.39813"; transcript_id "MSTRG.39813.36"; exon_number "62";
chr12	StringTie	exon	40527291	40527344	1000	+	.	gene_id "MSTRG.39813"; transcript_id "MSTRG.39813.36"; exon_number "63";
chr12	StringTie	exon	40527755	40527787	1000	+	.	gene_id "MSTRG.39813"; transcript_id "MSTRG.39813.36"; exon_number "64";
chr12	StringTie	exon	40528057	40528110	1000	+	.	gene_id "MSTRG.39813"; transcript_id "MSTRG.39813.36"; exon_number "65";
chr12	StringTie	exon	40528257	40528307	1000	+	.	gene_id "MSTRG.39813"; transcript_id "MSTRG.39813.36"; exon_number "66";
chr12	StringTie	exon	40529177	40529230	1000	+	.	gene_id "MSTRG.39813"; transcript_id "MSTRG.39813.36"; exon_number "67";
chr12	StringTie	exon	40530273	40530320	1000	+	.	gene_id "MSTRG.39813"; transcript_id "MSTRG.39813.36"; exon_number "68";
chr12	StringTie	exon	40530458	40530511	1000	+	.	gene_id "MSTRG.39813"; transcript_id "MSTRG.39813.36"; exon_number "69";
chr12	StringTie	exon	40531057	40531110	1000	+	.	gene_id "MSTRG.39813"; transcript_id "MSTRG.39813.36"; exon_number "70";
chr12	StringTie	exon	40531209	40531262	1000	+	.	gene_id "MSTRG.39813"; transcript_id "MSTRG.39813.36"; exon_number "71";
chr12	StringTie	exon	40532029	40532082	1000	+	.	gene_id "MSTRG.39813"; transcript_id "MSTRG.39813.36"; exon_number "72";
chr12	StringTie	exon	40532229	40532282	1000	+	.	gene_id "MSTRG.39813"; transcript_id "MSTRG.39813.36"; exon_number "73";
chr12	StringTie	exon	40533025	40533078	1000	+	.	gene_id "MSTRG.39813"; transcript_id "MSTRG.39813.36"; exon_number "74";
chr12	StringTie	exon	40533233	40533283	1000	+	.	gene_id "MSTRG.39813"; transcript_id "MSTRG.39813.36"; exon_number "75";
chr12	StringTie	exon	40534156	40534209	1000	+	.	gene_id "MSTRG.39813"; transcript_id "MSTRG.39813.36"; exon_number "76";
chr12	StringTie	exon	40534711	40534743	1000	+	.	gene_id "MSTRG.39813"; transcript_id "MSTRG.39813.36"; exon_number "77";
chr12	StringTie	exon	40535013	40535066	1000	+	.	gene_id "MSTRG.39813"; transcript_id "MSTRG.39813.36"; exon_number "78";
chr12	StringTie	exon	40535204	40535257	1000	+	.	gene_id "MSTRG.39813"; transcript_id "MSTRG.39813.36"; exon_number "79";
chr12	StringTie	exon	40535765	40535809	1000	+	.	gene_id "MSTRG.39813"; transcript_id "MSTRG.39813.36"; exon_number "80";
chr12	StringTie	exon	40535906	40535959	1000	+	.	gene_id "MSTRG.39813"; transcript_id "MSTRG.39813.36"; exon_number "81";
chr12	StringTie	exon	40536440	40536484	1000	+	.	gene_id "MSTRG.39813"; transcript_id "MSTRG.39813.36"; exon_number "82";
chr12	StringTie	exon	40536923	40536976	1000	+	.	gene_id "MSTRG.39813"; transcript_id "MSTRG.39813.36"; exon_number "83";
chr12	StringTie	exon	40537396	40537428	1000	+	.	gene_id "MSTRG.39813"; transcript_id "MSTRG.39813.36"; exon_number "84";
chr12	StringTie	exon	40537662	40537715	1000	+	.	gene_id "MSTRG.39813"; transcript_id "MSTRG.39813.36"; exon_number "85";
chr12	StringTie	exon	40537854	40537907	1000	+	.	gene_id "MSTRG.39813"; transcript_id "MSTRG.39813.36"; exon_number "86";
chr12	StringTie	exon	40538794	40538847	1000	+	.	gene_id "MSTRG.39813"; transcript_id "MSTRG.39813.36"; exon_number "87";
chr12	StringTie	exon	40539529	40539561	1000	+	.	gene_id "MSTRG.39813"; transcript_id "MSTRG.39813.36"; exon_number "88";
chr12	StringTie	exon	40541619	40541672	1000	+	.	gene_id "MSTRG.39813"; transcript_id "MSTRG.39813.36"; exon_number "89";
chr12	StringTie	exon	40541815	40541868	1000	+	.	gene_id "MSTRG.39813"; transcript_id "MSTRG.39813.36"; exon_number "90";
chr12	StringTie	exon	40542274	40542306	1000	+	.	gene_id "MSTRG.39813"; transcript_id "MSTRG.39813.36"; exon_number "91";
chr12	StringTie	exon	40542562	40542615	1000	+	.	gene_id "MSTRG.39813"; transcript_id "MSTRG.39813.36"; exon_number "92";
chr12	StringTie	exon	40542765	40542818	1000	+	.	gene_id "MSTRG.39813"; transcript_id "MSTRG.39813.36"; exon_number "93";
chr12	StringTie	exon	40543789	40543842	1000	+	.	gene_id "MSTRG.39813"; transcript_id "MSTRG.39813.36"; exon_number "94";
chr12	StringTie	exon	40544352	40544384	1000	+	.	gene_id "MSTRG.39813"; transcript_id "MSTRG.39813.36"; exon_number "95";
chr12	StringTie	exon	40544639	40544692	1000	+	.	gene_id "MSTRG.39813"; transcript_id "MSTRG.39813.36"; exon_number "96";
chr12	StringTie	exon	40545050	40545097	1000	+	.	gene_id "MSTRG.39813"; transcript_id "MSTRG.39813.36"; exon_number "97";
chr12	StringTie	exon	40545336	40545398	1000	+	.	gene_id "MSTRG.39813"; transcript_id "MSTRG.39813.36"; exon_number "98";
chr12	StringTie	exon	40545956	40546003	1000	+	.	gene_id "MSTRG.39813"; transcript_id "MSTRG.39813.36"; exon_number "99";
chr12	StringTie	exon	40546396	40546449	1000	+	.	gene_id "MSTRG.39813"; transcript_id "MSTRG.39813.36"; exon_number "100";
chr12	StringTie	exon	40546603	40546656	1000	+	.	gene_id "MSTRG.39813"; transcript_id "MSTRG.39813.36"; exon_number "101";
chr12	StringTie	exon	40547135	40547182	1000	+	.	gene_id "MSTRG.39813"; transcript_id "MSTRG.39813.36"; exon_number "102";
chr12	StringTie	exon	40547772	40547825	1000	+	.	gene_id "MSTRG.39813"; transcript_id "MSTRG.39813.36"; exon_number "103";
chr12	StringTie	exon	40548578	40548631	1000	+	.	gene_id "MSTRG.39813"; transcript_id "MSTRG.39813.36"; exon_number "104";
chr12	StringTie	exon	40549597	40549644	1000	+	.	gene_id "MSTRG.39813"; transcript_id "MSTRG.39813.36"; exon_number "105";
chr12	StringTie	exon	40549896	40549949	1000	+	.	gene_id "MSTRG.39813"; transcript_id "MSTRG.39813.36"; exon_number "106";
chr12	StringTie	exon	40550105	40550158	1000	+	.	gene_id "MSTRG.39813"; transcript_id "MSTRG.39813.36"; exon_number "107";
chr12	StringTie	exon	40550482	40550535	1000	+	.	gene_id "MSTRG.39813"; transcript_id "MSTRG.39813.36"; exon_number "108";
chr12	StringTie	exon	40550681	40550734	1000	+	.	gene_id "MSTRG.39813"; transcript_id "MSTRG.39813.36"; exon_number "109";
chr12	StringTie	exon	40557145	40557195	1000	+	.	gene_id "MSTRG.39813"; transcript_id "MSTRG.39813.36"; exon_number "110";
chr12	StringTie	exon	40557464	40557517	1000	+	.	gene_id "MSTRG.39813"; transcript_id "MSTRG.39813.36"; exon_number "111";
chr12	StringTie	exon	40557818	40557871	1000	+	.	gene_id "MSTRG.39813"; transcript_id "MSTRG.39813.36"; exon_number "112";
chr12	StringTie	exon	40558093	40558134	1000	+	.	gene_id "MSTRG.39813"; transcript_id "MSTRG.39813.36"; exon_number "113";
chr12	StringTie	exon	40559235	40559288	1000	+	.	gene_id "MSTRG.39813"; transcript_id "MSTRG.39813.36"; exon_number "114";
chr12	StringTie	exon	40560536	40560589	1000	+	.	gene_id "MSTRG.39813"; transcript_id "MSTRG.39813.36"; exon_number "115";
chr12	StringTie	exon	40561001	40561054	1000	+	.	gene_id "MSTRG.39813"; transcript_id "MSTRG.39813.36"; exon_number "116";
chr12	StringTie	exon	40561339	40561392	1000	+	.	gene_id "MSTRG.39813"; transcript_id "MSTRG.39813.36"; exon_number "117";
chr12	StringTie	exon	40561562	40561609	1000	+	.	gene_id "MSTRG.39813"; transcript_id "MSTRG.39813.36"; exon_number "118";
chr12	StringTie	exon	40563531	40565795	1000	+	.	gene_id "MSTRG.39813"; transcript_id "MSTRG.39813.36"; exon_number "119";
chr12	StringTie	exon	40566126	40566163	1000	+	.	gene_id "MSTRG.39813"; transcript_id "MSTRG.39813.36"; exon_number "120";
chr12	StringTie	exon	40567598	40567833	1000	+	.	gene_id "MSTRG.39813"; transcript_id "MSTRG.39813.36"; exon_number "121";
chr12	StringTie	exon	40569003	40569042	1000	+	.	gene_id "MSTRG.39813"; transcript_id "MSTRG.39813.36"; exon_number "122";
chr12	StringTie	exon	40569696	40569804	1000	+	.	gene_id "MSTRG.39813"; transcript_id "MSTRG.39813.36"; exon_number "123";
chr12	StringTie	exon	40570463	40570832	1000	+	.	gene_id "MSTRG.39813"; transcript_id "MSTRG.39813.36"; exon_number "124";
chr12	StringTie	transcript	40464121	40570832	1000	+	.	gene_id "MSTRG.39813"; transcript_id "MSTRG.39813.37";
chr12	StringTie	exon	40464121	40464203	1000	+	.	gene_id "MSTRG.39813"; transcript_id "MSTRG.39813.37"; exon_number "1";
chr12	StringTie	exon	40464421	40464498	1000	+	.	gene_id "MSTRG.39813"; transcript_id "MSTRG.39813.37"; exon_number "2";
chr12	StringTie	exon	40465139	40465213	1000	+	.	gene_id "MSTRG.39813"; transcript_id "MSTRG.39813.37"; exon_number "3";
chr12	StringTie	exon	40465455	40465589	1000	+	.	gene_id "MSTRG.39813"; transcript_id "MSTRG.39813.37"; exon_number "4";
chr12	StringTie	exon	40465973	40466038	1000	+	.	gene_id "MSTRG.39813"; transcript_id "MSTRG.39813.37"; exon_number "5";
chr12	StringTie	exon	40473141	40473239	1000	+	.	gene_id "MSTRG.39813"; transcript_id "MSTRG.39813.37"; exon_number "6";
chr12	StringTie	exon	40474760	40474861	1000	+	.	gene_id "MSTRG.39813"; transcript_id "MSTRG.39813.37"; exon_number "7";
chr12	StringTie	exon	40475096	40475197	1000	+	.	gene_id "MSTRG.39813"; transcript_id "MSTRG.39813.37"; exon_number "8";
chr12	StringTie	exon	40475570	40475665	1000	+	.	gene_id "MSTRG.39813"; transcript_id "MSTRG.39813.37"; exon_number "9";
chr12	StringTie	exon	40479053	40491305	1000	+	.	gene_id "MSTRG.39813"; transcript_id "MSTRG.39813.37"; exon_number "10";
chr12	StringTie	exon	40493947	40494012	1000	+	.	gene_id "MSTRG.39813"; transcript_id "MSTRG.39813.37"; exon_number "11";
chr12	StringTie	exon	40494119	40494172	1000	+	.	gene_id "MSTRG.39813"; transcript_id "MSTRG.39813.37"; exon_number "12";
chr12	StringTie	exon	40498244	40498297	1000	+	.	gene_id "MSTRG.39813"; transcript_id "MSTRG.39813.37"; exon_number "13";
chr12	StringTie	exon	40498953	40499006	1000	+	.	gene_id "MSTRG.39813"; transcript_id "MSTRG.39813.37"; exon_number "14";
chr12	StringTie	exon	40499404	40499750	1000	+	.	gene_id "MSTRG.39813"; transcript_id "MSTRG.39813.37"; exon_number "15";
chr12	StringTie	exon	40500175	40501206	1000	+	.	gene_id "MSTRG.39813"; transcript_id "MSTRG.39813.37"; exon_number "16";
chr12	StringTie	exon	40501358	40501411	1000	+	.	gene_id "MSTRG.39813"; transcript_id "MSTRG.39813.37"; exon_number "17";
chr12	StringTie	exon	40502043	40503531	1000	+	.	gene_id "MSTRG.39813"; transcript_id "MSTRG.39813.37"; exon_number "18";
chr12	StringTie	exon	40503666	40503719	1000	+	.	gene_id "MSTRG.39813"; transcript_id "MSTRG.39813.37"; exon_number "19";
chr12	StringTie	exon	40504392	40504445	1000	+	.	gene_id "MSTRG.39813"; transcript_id "MSTRG.39813.37"; exon_number "20";
chr12	StringTie	exon	40505114	40505167	1000	+	.	gene_id "MSTRG.39813"; transcript_id "MSTRG.39813.37"; exon_number "21";
chr12	StringTie	exon	40506079	40506132	1000	+	.	gene_id "MSTRG.39813"; transcript_id "MSTRG.39813.37"; exon_number "22";
chr12	StringTie	exon	40506264	40506317	1000	+	.	gene_id "MSTRG.39813"; transcript_id "MSTRG.39813.37"; exon_number "23";
chr12	StringTie	exon	40507003	40507056	1000	+	.	gene_id "MSTRG.39813"; transcript_id "MSTRG.39813.37"; exon_number "24";
chr12	StringTie	exon	40507213	40507266	1000	+	.	gene_id "MSTRG.39813"; transcript_id "MSTRG.39813.37"; exon_number "25";
chr12	StringTie	exon	40507841	40507894	1000	+	.	gene_id "MSTRG.39813"; transcript_id "MSTRG.39813.37"; exon_number "26";
chr12	StringTie	exon	40508015	40508068	1000	+	.	gene_id "MSTRG.39813"; transcript_id "MSTRG.39813.37"; exon_number "27";
chr12	StringTie	exon	40509034	40509087	1000	+	.	gene_id "MSTRG.39813"; transcript_id "MSTRG.39813.37"; exon_number "28";
chr12	StringTie	exon	40509219	40509272	1000	+	.	gene_id "MSTRG.39813"; transcript_id "MSTRG.39813.37"; exon_number "29";
chr12	StringTie	exon	40509959	40510012	1000	+	.	gene_id "MSTRG.39813"; transcript_id "MSTRG.39813.37"; exon_number "30";
chr12	StringTie	exon	40510169	40510222	1000	+	.	gene_id "MSTRG.39813"; transcript_id "MSTRG.39813.37"; exon_number "31";
chr12	StringTie	exon	40510797	40510850	1000	+	.	gene_id "MSTRG.39813"; transcript_id "MSTRG.39813.37"; exon_number "32";
chr12	StringTie	exon	40510971	40511024	1000	+	.	gene_id "MSTRG.39813"; transcript_id "MSTRG.39813.37"; exon_number "33";
chr12	StringTie	exon	40512168	40512221	1000	+	.	gene_id "MSTRG.39813"; transcript_id "MSTRG.39813.37"; exon_number "34";
chr12	StringTie	exon	40513529	40513582	1000	+	.	gene_id "MSTRG.39813"; transcript_id "MSTRG.39813.37"; exon_number "35";
chr12	StringTie	exon	40513731	40513784	1000	+	.	gene_id "MSTRG.39813"; transcript_id "MSTRG.39813.37"; exon_number "36";
chr12	StringTie	exon	40514390	40514443	1000	+	.	gene_id "MSTRG.39813"; transcript_id "MSTRG.39813.37"; exon_number "37";
chr12	StringTie	exon	40514975	40515028	1000	+	.	gene_id "MSTRG.39813"; transcript_id "MSTRG.39813.37"; exon_number "38";
chr12	StringTie	exon	40515174	40515218	1000	+	.	gene_id "MSTRG.39813"; transcript_id "MSTRG.39813.37"; exon_number "39";
chr12	StringTie	exon	40515442	40515495	1000	+	.	gene_id "MSTRG.39813"; transcript_id "MSTRG.39813.37"; exon_number "40";
chr12	StringTie	exon	40516101	40516145	1000	+	.	gene_id "MSTRG.39813"; transcript_id "MSTRG.39813.37"; exon_number "41";
chr12	StringTie	exon	40516414	40516467	1000	+	.	gene_id "MSTRG.39813"; transcript_id "MSTRG.39813.37"; exon_number "42";
chr12	StringTie	exon	40516614	40516667	1000	+	.	gene_id "MSTRG.39813"; transcript_id "MSTRG.39813.37"; exon_number "43";
chr12	StringTie	exon	40517182	40517235	1000	+	.	gene_id "MSTRG.39813"; transcript_id "MSTRG.39813.37"; exon_number "44";
chr12	StringTie	exon	40517853	40517906	1000	+	.	gene_id "MSTRG.39813"; transcript_id "MSTRG.39813.37"; exon_number "45";
chr12	StringTie	exon	40518511	40518543	1000	+	.	gene_id "MSTRG.39813"; transcript_id "MSTRG.39813.37"; exon_number "46";
chr12	StringTie	exon	40518806	40518859	1000	+	.	gene_id "MSTRG.39813"; transcript_id "MSTRG.39813.37"; exon_number "47";
chr12	StringTie	exon	40519006	40519056	1000	+	.	gene_id "MSTRG.39813"; transcript_id "MSTRG.39813.37"; exon_number "48";
chr12	StringTie	exon	40519919	40519972	1000	+	.	gene_id "MSTRG.39813"; transcript_id "MSTRG.39813.37"; exon_number "49";
chr12	StringTie	exon	40520427	40520456	1000	+	.	gene_id "MSTRG.39813"; transcript_id "MSTRG.39813.37"; exon_number "50";
chr12	StringTie	exon	40520724	40520777	1000	+	.	gene_id "MSTRG.39813"; transcript_id "MSTRG.39813.37"; exon_number "51";
chr12	StringTie	exon	40520915	40520968	1000	+	.	gene_id "MSTRG.39813"; transcript_id "MSTRG.39813.37"; exon_number "52";
chr12	StringTie	exon	40521474	40521527	1000	+	.	gene_id "MSTRG.39813"; transcript_id "MSTRG.39813.37"; exon_number "53";
chr12	StringTie	exon	40521625	40521679	1000	+	.	gene_id "MSTRG.39813"; transcript_id "MSTRG.39813.37"; exon_number "54";
chr12	StringTie	exon	40522643	40522696	1000	+	.	gene_id "MSTRG.39813"; transcript_id "MSTRG.39813.37"; exon_number "55";
chr12	StringTie	exon	40523392	40523445	1000	+	.	gene_id "MSTRG.39813"; transcript_id "MSTRG.39813.37"; exon_number "56";
chr12	StringTie	exon	40523589	40523642	1000	+	.	gene_id "MSTRG.39813"; transcript_id "MSTRG.39813.37"; exon_number "57";
chr12	StringTie	exon	40524516	40524569	1000	+	.	gene_id "MSTRG.39813"; transcript_id "MSTRG.39813.37"; exon_number "58";
chr12	StringTie	exon	40525072	40525107	1000	+	.	gene_id "MSTRG.39813"; transcript_id "MSTRG.39813.37"; exon_number "59";
chr12	StringTie	exon	40525383	40525430	1000	+	.	gene_id "MSTRG.39813"; transcript_id "MSTRG.39813.37"; exon_number "60";
chr12	StringTie	exon	40525568	40525621	1000	+	.	gene_id "MSTRG.39813"; transcript_id "MSTRG.39813.37"; exon_number "61";
chr12	StringTie	exon	40526273	40526326	1000	+	.	gene_id "MSTRG.39813"; transcript_id "MSTRG.39813.37"; exon_number "62";
chr12	StringTie	exon	40527096	40527149	1000	+	.	gene_id "MSTRG.39813"; transcript_id "MSTRG.39813.37"; exon_number "63";
chr12	StringTie	exon	40527291	40527344	1000	+	.	gene_id "MSTRG.39813"; transcript_id "MSTRG.39813.37"; exon_number "64";
chr12	StringTie	exon	40527755	40527787	1000	+	.	gene_id "MSTRG.39813"; transcript_id "MSTRG.39813.37"; exon_number "65";
chr12	StringTie	exon	40528057	40528110	1000	+	.	gene_id "MSTRG.39813"; transcript_id "MSTRG.39813.37"; exon_number "66";
chr12	StringTie	exon	40528257	40528307	1000	+	.	gene_id "MSTRG.39813"; transcript_id "MSTRG.39813.37"; exon_number "67";
chr12	StringTie	exon	40529177	40529230	1000	+	.	gene_id "MSTRG.39813"; transcript_id "MSTRG.39813.37"; exon_number "68";
chr12	StringTie	exon	40530273	40530320	1000	+	.	gene_id "MSTRG.39813"; transcript_id "MSTRG.39813.37"; exon_number "69";
chr12	StringTie	exon	40530458	40530511	1000	+	.	gene_id "MSTRG.39813"; transcript_id "MSTRG.39813.37"; exon_number "70";
chr12	StringTie	exon	40531057	40531110	1000	+	.	gene_id "MSTRG.39813"; transcript_id "MSTRG.39813.37"; exon_number "71";
chr12	StringTie	exon	40531209	40531262	1000	+	.	gene_id "MSTRG.39813"; transcript_id "MSTRG.39813.37"; exon_number "72";
chr12	StringTie	exon	40532029	40532082	1000	+	.	gene_id "MSTRG.39813"; transcript_id "MSTRG.39813.37"; exon_number "73";
chr12	StringTie	exon	40532229	40532282	1000	+	.	gene_id "MSTRG.39813"; transcript_id "MSTRG.39813.37"; exon_number "74";
chr12	StringTie	exon	40533025	40533078	1000	+	.	gene_id "MSTRG.39813"; transcript_id "MSTRG.39813.37"; exon_number "75";
chr12	StringTie	exon	40533233	40533283	1000	+	.	gene_id "MSTRG.39813"; transcript_id "MSTRG.39813.37"; exon_number "76";
chr12	StringTie	exon	40534156	40534209	1000	+	.	gene_id "MSTRG.39813"; transcript_id "MSTRG.39813.37"; exon_number "77";
chr12	StringTie	exon	40534711	40534743	1000	+	.	gene_id "MSTRG.39813"; transcript_id "MSTRG.39813.37"; exon_number "78";
chr12	StringTie	exon	40535013	40535066	1000	+	.	gene_id "MSTRG.39813"; transcript_id "MSTRG.39813.37"; exon_number "79";
chr12	StringTie	exon	40535204	40535257	1000	+	.	gene_id "MSTRG.39813"; transcript_id "MSTRG.39813.37"; exon_number "80";
chr12	StringTie	exon	40535765	40535809	1000	+	.	gene_id "MSTRG.39813"; transcript_id "MSTRG.39813.37"; exon_number "81";
chr12	StringTie	exon	40535906	40535959	1000	+	.	gene_id "MSTRG.39813"; transcript_id "MSTRG.39813.37"; exon_number "82";
chr12	StringTie	exon	40536440	40536484	1000	+	.	gene_id "MSTRG.39813"; transcript_id "MSTRG.39813.37"; exon_number "83";
chr12	StringTie	exon	40536923	40536976	1000	+	.	gene_id "MSTRG.39813"; transcript_id "MSTRG.39813.37"; exon_number "84";
chr12	StringTie	exon	40537396	40537428	1000	+	.	gene_id "MSTRG.39813"; transcript_id "MSTRG.39813.37"; exon_number "85";
chr12	StringTie	exon	40537662	40537715	1000	+	.	gene_id "MSTRG.39813"; transcript_id "MSTRG.39813.37"; exon_number "86";
chr12	StringTie	exon	40537854	40537907	1000	+	.	gene_id "MSTRG.39813"; transcript_id "MSTRG.39813.37"; exon_number "87";
chr12	StringTie	exon	40538794	40538847	1000	+	.	gene_id "MSTRG.39813"; transcript_id "MSTRG.39813.37"; exon_number "88";
chr12	StringTie	exon	40539529	40539561	1000	+	.	gene_id "MSTRG.39813"; transcript_id "MSTRG.39813.37"; exon_number "89";
chr12	StringTie	exon	40541619	40541672	1000	+	.	gene_id "MSTRG.39813"; transcript_id "MSTRG.39813.37"; exon_number "90";
chr12	StringTie	exon	40541815	40541868	1000	+	.	gene_id "MSTRG.39813"; transcript_id "MSTRG.39813.37"; exon_number "91";
chr12	StringTie	exon	40542274	40542306	1000	+	.	gene_id "MSTRG.39813"; transcript_id "MSTRG.39813.37"; exon_number "92";
chr12	StringTie	exon	40542562	40542615	1000	+	.	gene_id "MSTRG.39813"; transcript_id "MSTRG.39813.37"; exon_number "93";
chr12	StringTie	exon	40542765	40542818	1000	+	.	gene_id "MSTRG.39813"; transcript_id "MSTRG.39813.37"; exon_number "94";
chr12	StringTie	exon	40543789	40543842	1000	+	.	gene_id "MSTRG.39813"; transcript_id "MSTRG.39813.37"; exon_number "95";
chr12	StringTie	exon	40544352	40544384	1000	+	.	gene_id "MSTRG.39813"; transcript_id "MSTRG.39813.37"; exon_number "96";
chr12	StringTie	exon	40544639	40544692	1000	+	.	gene_id "MSTRG.39813"; transcript_id "MSTRG.39813.37"; exon_number "97";
chr12	StringTie	exon	40545050	40545097	1000	+	.	gene_id "MSTRG.39813"; transcript_id "MSTRG.39813.37"; exon_number "98";
chr12	StringTie	exon	40545336	40545398	1000	+	.	gene_id "MSTRG.39813"; transcript_id "MSTRG.39813.37"; exon_number "99";
chr12	StringTie	exon	40545956	40546003	1000	+	.	gene_id "MSTRG.39813"; transcript_id "MSTRG.39813.37"; exon_number "100";
chr12	StringTie	exon	40546396	40546449	1000	+	.	gene_id "MSTRG.39813"; transcript_id "MSTRG.39813.37"; exon_number "101";
chr12	StringTie	exon	40546603	40546656	1000	+	.	gene_id "MSTRG.39813"; transcript_id "MSTRG.39813.37"; exon_number "102";
chr12	StringTie	exon	40547135	40547182	1000	+	.	gene_id "MSTRG.39813"; transcript_id "MSTRG.39813.37"; exon_number "103";
chr12	StringTie	exon	40547772	40547825	1000	+	.	gene_id "MSTRG.39813"; transcript_id "MSTRG.39813.37"; exon_number "104";
chr12	StringTie	exon	40548578	40548631	1000	+	.	gene_id "MSTRG.39813"; transcript_id "MSTRG.39813.37"; exon_number "105";
chr12	StringTie	exon	40549597	40549644	1000	+	.	gene_id "MSTRG.39813"; transcript_id "MSTRG.39813.37"; exon_number "106";
chr12	StringTie	exon	40549896	40549949	1000	+	.	gene_id "MSTRG.39813"; transcript_id "MSTRG.39813.37"; exon_number "107";
chr12	StringTie	exon	40550105	40550158	1000	+	.	gene_id "MSTRG.39813"; transcript_id "MSTRG.39813.37"; exon_number "108";
chr12	StringTie	exon	40550482	40550535	1000	+	.	gene_id "MSTRG.39813"; transcript_id "MSTRG.39813.37"; exon_number "109";
chr12	StringTie	exon	40550681	40550734	1000	+	.	gene_id "MSTRG.39813"; transcript_id "MSTRG.39813.37"; exon_number "110";
chr12	StringTie	exon	40557145	40557195	1000	+	.	gene_id "MSTRG.39813"; transcript_id "MSTRG.39813.37"; exon_number "111";
chr12	StringTie	exon	40557464	40557517	1000	+	.	gene_id "MSTRG.39813"; transcript_id "MSTRG.39813.37"; exon_number "112";
chr12	StringTie	exon	40557818	40557871	1000	+	.	gene_id "MSTRG.39813"; transcript_id "MSTRG.39813.37"; exon_number "113";
chr12	StringTie	exon	40558093	40558134	1000	+	.	gene_id "MSTRG.39813"; transcript_id "MSTRG.39813.37"; exon_number "114";
chr12	StringTie	exon	40559235	40559288	1000	+	.	gene_id "MSTRG.39813"; transcript_id "MSTRG.39813.37"; exon_number "115";
chr12	StringTie	exon	40560536	40560589	1000	+	.	gene_id "MSTRG.39813"; transcript_id "MSTRG.39813.37"; exon_number "116";
chr12	StringTie	exon	40561001	40561054	1000	+	.	gene_id "MSTRG.39813"; transcript_id "MSTRG.39813.37"; exon_number "117";
chr12	StringTie	exon	40561339	40561392	1000	+	.	gene_id "MSTRG.39813"; transcript_id "MSTRG.39813.37"; exon_number "118";
chr12	StringTie	exon	40561562	40561609	1000	+	.	gene_id "MSTRG.39813"; transcript_id "MSTRG.39813.37"; exon_number "119";
chr12	StringTie	exon	40563531	40565795	1000	+	.	gene_id "MSTRG.39813"; transcript_id "MSTRG.39813.37"; exon_number "120";
chr12	StringTie	exon	40566126	40566163	1000	+	.	gene_id "MSTRG.39813"; transcript_id "MSTRG.39813.37"; exon_number "121";
chr12	StringTie	exon	40567598	40567833	1000	+	.	gene_id "MSTRG.39813"; transcript_id "MSTRG.39813.37"; exon_number "122";
chr12	StringTie	exon	40569003	40569042	1000	+	.	gene_id "MSTRG.39813"; transcript_id "MSTRG.39813.37"; exon_number "123";
chr12	StringTie	exon	40569696	40569804	1000	+	.	gene_id "MSTRG.39813"; transcript_id "MSTRG.39813.37"; exon_number "124";
chr12	StringTie	exon	40570463	40570832	1000	+	.	gene_id "MSTRG.39813"; transcript_id "MSTRG.39813.37"; exon_number "125";
chr12	StringTie	transcript	40464121	40570832	1000	+	.	gene_id "MSTRG.39813"; transcript_id "MSTRG.39813.38";
chr12	StringTie	exon	40464121	40464203	1000	+	.	gene_id "MSTRG.39813"; transcript_id "MSTRG.39813.38"; exon_number "1";
chr12	StringTie	exon	40464421	40464498	1000	+	.	gene_id "MSTRG.39813"; transcript_id "MSTRG.39813.38"; exon_number "2";
chr12	StringTie	exon	40465139	40465213	1000	+	.	gene_id "MSTRG.39813"; transcript_id "MSTRG.39813.38"; exon_number "3";
chr12	StringTie	exon	40465455	40465589	1000	+	.	gene_id "MSTRG.39813"; transcript_id "MSTRG.39813.38"; exon_number "4";
chr12	StringTie	exon	40465973	40466038	1000	+	.	gene_id "MSTRG.39813"; transcript_id "MSTRG.39813.38"; exon_number "5";
chr12	StringTie	exon	40473141	40473239	1000	+	.	gene_id "MSTRG.39813"; transcript_id "MSTRG.39813.38"; exon_number "6";
chr12	StringTie	exon	40474760	40474861	1000	+	.	gene_id "MSTRG.39813"; transcript_id "MSTRG.39813.38"; exon_number "7";
chr12	StringTie	exon	40475096	40475197	1000	+	.	gene_id "MSTRG.39813"; transcript_id "MSTRG.39813.38"; exon_number "8";
chr12	StringTie	exon	40475570	40475665	1000	+	.	gene_id "MSTRG.39813"; transcript_id "MSTRG.39813.38"; exon_number "9";
chr12	StringTie	exon	40479053	40491305	1000	+	.	gene_id "MSTRG.39813"; transcript_id "MSTRG.39813.38"; exon_number "10";
chr12	StringTie	exon	40493947	40494012	1000	+	.	gene_id "MSTRG.39813"; transcript_id "MSTRG.39813.38"; exon_number "11";
chr12	StringTie	exon	40494119	40494172	1000	+	.	gene_id "MSTRG.39813"; transcript_id "MSTRG.39813.38"; exon_number "12";
chr12	StringTie	exon	40498244	40498297	1000	+	.	gene_id "MSTRG.39813"; transcript_id "MSTRG.39813.38"; exon_number "13";
chr12	StringTie	exon	40498953	40499006	1000	+	.	gene_id "MSTRG.39813"; transcript_id "MSTRG.39813.38"; exon_number "14";
chr12	StringTie	exon	40499404	40499448	1000	+	.	gene_id "MSTRG.39813"; transcript_id "MSTRG.39813.38"; exon_number "15";
chr12	StringTie	exon	40499697	40499750	1000	+	.	gene_id "MSTRG.39813"; transcript_id "MSTRG.39813.38"; exon_number "16";
chr12	StringTie	exon	40500175	40501206	1000	+	.	gene_id "MSTRG.39813"; transcript_id "MSTRG.39813.38"; exon_number "17";
chr12	StringTie	exon	40501358	40501411	1000	+	.	gene_id "MSTRG.39813"; transcript_id "MSTRG.39813.38"; exon_number "18";
chr12	StringTie	exon	40502043	40503531	1000	+	.	gene_id "MSTRG.39813"; transcript_id "MSTRG.39813.38"; exon_number "19";
chr12	StringTie	exon	40503666	40503719	1000	+	.	gene_id "MSTRG.39813"; transcript_id "MSTRG.39813.38"; exon_number "20";
chr12	StringTie	exon	40504392	40504445	1000	+	.	gene_id "MSTRG.39813"; transcript_id "MSTRG.39813.38"; exon_number "21";
chr12	StringTie	exon	40505114	40505167	1000	+	.	gene_id "MSTRG.39813"; transcript_id "MSTRG.39813.38"; exon_number "22";
chr12	StringTie	exon	40506079	40506132	1000	+	.	gene_id "MSTRG.39813"; transcript_id "MSTRG.39813.38"; exon_number "23";
chr12	StringTie	exon	40506264	40506317	1000	+	.	gene_id "MSTRG.39813"; transcript_id "MSTRG.39813.38"; exon_number "24";
chr12	StringTie	exon	40507003	40507056	1000	+	.	gene_id "MSTRG.39813"; transcript_id "MSTRG.39813.38"; exon_number "25";
chr12	StringTie	exon	40507213	40507266	1000	+	.	gene_id "MSTRG.39813"; transcript_id "MSTRG.39813.38"; exon_number "26";
chr12	StringTie	exon	40507841	40507894	1000	+	.	gene_id "MSTRG.39813"; transcript_id "MSTRG.39813.38"; exon_number "27";
chr12	StringTie	exon	40508015	40508068	1000	+	.	gene_id "MSTRG.39813"; transcript_id "MSTRG.39813.38"; exon_number "28";
chr12	StringTie	exon	40509034	40509087	1000	+	.	gene_id "MSTRG.39813"; transcript_id "MSTRG.39813.38"; exon_number "29";
chr12	StringTie	exon	40509219	40509272	1000	+	.	gene_id "MSTRG.39813"; transcript_id "MSTRG.39813.38"; exon_number "30";
chr12	StringTie	exon	40509959	40510012	1000	+	.	gene_id "MSTRG.39813"; transcript_id "MSTRG.39813.38"; exon_number "31";
chr12	StringTie	exon	40510169	40510222	1000	+	.	gene_id "MSTRG.39813"; transcript_id "MSTRG.39813.38"; exon_number "32";
chr12	StringTie	exon	40510797	40510850	1000	+	.	gene_id "MSTRG.39813"; transcript_id "MSTRG.39813.38"; exon_number "33";
chr12	StringTie	exon	40510971	40511024	1000	+	.	gene_id "MSTRG.39813"; transcript_id "MSTRG.39813.38"; exon_number "34";
chr12	StringTie	exon	40512168	40512221	1000	+	.	gene_id "MSTRG.39813"; transcript_id "MSTRG.39813.38"; exon_number "35";
chr12	StringTie	exon	40513529	40513582	1000	+	.	gene_id "MSTRG.39813"; transcript_id "MSTRG.39813.38"; exon_number "36";
chr12	StringTie	exon	40513731	40513784	1000	+	.	gene_id "MSTRG.39813"; transcript_id "MSTRG.39813.38"; exon_number "37";
chr12	StringTie	exon	40514390	40514443	1000	+	.	gene_id "MSTRG.39813"; transcript_id "MSTRG.39813.38"; exon_number "38";
chr12	StringTie	exon	40514975	40515028	1000	+	.	gene_id "MSTRG.39813"; transcript_id "MSTRG.39813.38"; exon_number "39";
chr12	StringTie	exon	40515174	40515218	1000	+	.	gene_id "MSTRG.39813"; transcript_id "MSTRG.39813.38"; exon_number "40";
chr12	StringTie	exon	40515442	40515495	1000	+	.	gene_id "MSTRG.39813"; transcript_id "MSTRG.39813.38"; exon_number "41";
chr12	StringTie	exon	40516101	40516145	1000	+	.	gene_id "MSTRG.39813"; transcript_id "MSTRG.39813.38"; exon_number "42";
chr12	StringTie	exon	40516414	40516467	1000	+	.	gene_id "MSTRG.39813"; transcript_id "MSTRG.39813.38"; exon_number "43";
chr12	StringTie	exon	40516614	40516667	1000	+	.	gene_id "MSTRG.39813"; transcript_id "MSTRG.39813.38"; exon_number "44";
chr12	StringTie	exon	40517853	40517906	1000	+	.	gene_id "MSTRG.39813"; transcript_id "MSTRG.39813.38"; exon_number "45";
chr12	StringTie	exon	40518511	40518543	1000	+	.	gene_id "MSTRG.39813"; transcript_id "MSTRG.39813.38"; exon_number "46";
chr12	StringTie	exon	40518806	40518859	1000	+	.	gene_id "MSTRG.39813"; transcript_id "MSTRG.39813.38"; exon_number "47";
chr12	StringTie	exon	40519003	40519056	1000	+	.	gene_id "MSTRG.39813"; transcript_id "MSTRG.39813.38"; exon_number "48";
chr12	StringTie	exon	40519919	40519972	1000	+	.	gene_id "MSTRG.39813"; transcript_id "MSTRG.39813.38"; exon_number "49";
chr12	StringTie	exon	40520427	40520456	1000	+	.	gene_id "MSTRG.39813"; transcript_id "MSTRG.39813.38"; exon_number "50";
chr12	StringTie	exon	40520724	40520777	1000	+	.	gene_id "MSTRG.39813"; transcript_id "MSTRG.39813.38"; exon_number "51";
chr12	StringTie	exon	40520915	40520968	1000	+	.	gene_id "MSTRG.39813"; transcript_id "MSTRG.39813.38"; exon_number "52";
chr12	StringTie	exon	40521474	40521527	1000	+	.	gene_id "MSTRG.39813"; transcript_id "MSTRG.39813.38"; exon_number "53";
chr12	StringTie	exon	40521625	40521679	1000	+	.	gene_id "MSTRG.39813"; transcript_id "MSTRG.39813.38"; exon_number "54";
chr12	StringTie	exon	40522643	40522696	1000	+	.	gene_id "MSTRG.39813"; transcript_id "MSTRG.39813.38"; exon_number "55";
chr12	StringTie	exon	40523392	40523445	1000	+	.	gene_id "MSTRG.39813"; transcript_id "MSTRG.39813.38"; exon_number "56";
chr12	StringTie	exon	40523589	40523642	1000	+	.	gene_id "MSTRG.39813"; transcript_id "MSTRG.39813.38"; exon_number "57";
chr12	StringTie	exon	40524516	40524569	1000	+	.	gene_id "MSTRG.39813"; transcript_id "MSTRG.39813.38"; exon_number "58";
chr12	StringTie	exon	40525072	40525107	1000	+	.	gene_id "MSTRG.39813"; transcript_id "MSTRG.39813.38"; exon_number "59";
chr12	StringTie	exon	40525383	40525430	1000	+	.	gene_id "MSTRG.39813"; transcript_id "MSTRG.39813.38"; exon_number "60";
chr12	StringTie	exon	40525568	40525621	1000	+	.	gene_id "MSTRG.39813"; transcript_id "MSTRG.39813.38"; exon_number "61";
chr12	StringTie	exon	40526273	40526326	1000	+	.	gene_id "MSTRG.39813"; transcript_id "MSTRG.39813.38"; exon_number "62";
chr12	StringTie	exon	40527096	40527149	1000	+	.	gene_id "MSTRG.39813"; transcript_id "MSTRG.39813.38"; exon_number "63";
chr12	StringTie	exon	40527291	40527344	1000	+	.	gene_id "MSTRG.39813"; transcript_id "MSTRG.39813.38"; exon_number "64";
chr12	StringTie	exon	40527755	40527787	1000	+	.	gene_id "MSTRG.39813"; transcript_id "MSTRG.39813.38"; exon_number "65";
chr12	StringTie	exon	40528057	40528110	1000	+	.	gene_id "MSTRG.39813"; transcript_id "MSTRG.39813.38"; exon_number "66";
chr12	StringTie	exon	40528257	40528307	1000	+	.	gene_id "MSTRG.39813"; transcript_id "MSTRG.39813.38"; exon_number "67";
chr12	StringTie	exon	40529177	40529230	1000	+	.	gene_id "MSTRG.39813"; transcript_id "MSTRG.39813.38"; exon_number "68";
chr12	StringTie	exon	40530273	40530320	1000	+	.	gene_id "MSTRG.39813"; transcript_id "MSTRG.39813.38"; exon_number "69";
chr12	StringTie	exon	40530458	40530511	1000	+	.	gene_id "MSTRG.39813"; transcript_id "MSTRG.39813.38"; exon_number "70";
chr12	StringTie	exon	40531057	40531110	1000	+	.	gene_id "MSTRG.39813"; transcript_id "MSTRG.39813.38"; exon_number "71";
chr12	StringTie	exon	40531209	40531262	1000	+	.	gene_id "MSTRG.39813"; transcript_id "MSTRG.39813.38"; exon_number "72";
chr12	StringTie	exon	40532029	40532082	1000	+	.	gene_id "MSTRG.39813"; transcript_id "MSTRG.39813.38"; exon_number "73";
chr12	StringTie	exon	40532229	40532282	1000	+	.	gene_id "MSTRG.39813"; transcript_id "MSTRG.39813.38"; exon_number "74";
chr12	StringTie	exon	40533025	40533078	1000	+	.	gene_id "MSTRG.39813"; transcript_id "MSTRG.39813.38"; exon_number "75";
chr12	StringTie	exon	40533233	40533283	1000	+	.	gene_id "MSTRG.39813"; transcript_id "MSTRG.39813.38"; exon_number "76";
chr12	StringTie	exon	40534156	40534209	1000	+	.	gene_id "MSTRG.39813"; transcript_id "MSTRG.39813.38"; exon_number "77";
chr12	StringTie	exon	40534711	40534743	1000	+	.	gene_id "MSTRG.39813"; transcript_id "MSTRG.39813.38"; exon_number "78";
chr12	StringTie	exon	40535013	40535066	1000	+	.	gene_id "MSTRG.39813"; transcript_id "MSTRG.39813.38"; exon_number "79";
chr12	StringTie	exon	40535204	40535257	1000	+	.	gene_id "MSTRG.39813"; transcript_id "MSTRG.39813.38"; exon_number "80";
chr12	StringTie	exon	40535765	40535809	1000	+	.	gene_id "MSTRG.39813"; transcript_id "MSTRG.39813.38"; exon_number "81";
chr12	StringTie	exon	40535906	40535959	1000	+	.	gene_id "MSTRG.39813"; transcript_id "MSTRG.39813.38"; exon_number "82";
chr12	StringTie	exon	40536440	40536484	1000	+	.	gene_id "MSTRG.39813"; transcript_id "MSTRG.39813.38"; exon_number "83";
chr12	StringTie	exon	40536923	40536976	1000	+	.	gene_id "MSTRG.39813"; transcript_id "MSTRG.39813.38"; exon_number "84";
chr12	StringTie	exon	40537396	40537428	1000	+	.	gene_id "MSTRG.39813"; transcript_id "MSTRG.39813.38"; exon_number "85";
chr12	StringTie	exon	40537662	40537715	1000	+	.	gene_id "MSTRG.39813"; transcript_id "MSTRG.39813.38"; exon_number "86";
chr12	StringTie	exon	40537857	40537907	1000	+	.	gene_id "MSTRG.39813"; transcript_id "MSTRG.39813.38"; exon_number "87";
chr12	StringTie	exon	40538794	40538847	1000	+	.	gene_id "MSTRG.39813"; transcript_id "MSTRG.39813.38"; exon_number "88";
chr12	StringTie	exon	40539529	40539561	1000	+	.	gene_id "MSTRG.39813"; transcript_id "MSTRG.39813.38"; exon_number "89";
chr12	StringTie	exon	40541619	40541672	1000	+	.	gene_id "MSTRG.39813"; transcript_id "MSTRG.39813.38"; exon_number "90";
chr12	StringTie	exon	40541815	40541868	1000	+	.	gene_id "MSTRG.39813"; transcript_id "MSTRG.39813.38"; exon_number "91";
chr12	StringTie	exon	40542274	40542306	1000	+	.	gene_id "MSTRG.39813"; transcript_id "MSTRG.39813.38"; exon_number "92";
chr12	StringTie	exon	40542562	40542615	1000	+	.	gene_id "MSTRG.39813"; transcript_id "MSTRG.39813.38"; exon_number "93";
chr12	StringTie	exon	40542765	40542818	1000	+	.	gene_id "MSTRG.39813"; transcript_id "MSTRG.39813.38"; exon_number "94";
chr12	StringTie	exon	40543789	40543842	1000	+	.	gene_id "MSTRG.39813"; transcript_id "MSTRG.39813.38"; exon_number "95";
chr12	StringTie	exon	40544352	40544384	1000	+	.	gene_id "MSTRG.39813"; transcript_id "MSTRG.39813.38"; exon_number "96";
chr12	StringTie	exon	40544639	40544692	1000	+	.	gene_id "MSTRG.39813"; transcript_id "MSTRG.39813.38"; exon_number "97";
chr12	StringTie	exon	40545050	40545097	1000	+	.	gene_id "MSTRG.39813"; transcript_id "MSTRG.39813.38"; exon_number "98";
chr12	StringTie	exon	40545336	40545398	1000	+	.	gene_id "MSTRG.39813"; transcript_id "MSTRG.39813.38"; exon_number "99";
chr12	StringTie	exon	40545956	40546003	1000	+	.	gene_id "MSTRG.39813"; transcript_id "MSTRG.39813.38"; exon_number "100";
chr12	StringTie	exon	40546396	40546449	1000	+	.	gene_id "MSTRG.39813"; transcript_id "MSTRG.39813.38"; exon_number "101";
chr12	StringTie	exon	40546603	40546656	1000	+	.	gene_id "MSTRG.39813"; transcript_id "MSTRG.39813.38"; exon_number "102";
chr12	StringTie	exon	40547135	40547182	1000	+	.	gene_id "MSTRG.39813"; transcript_id "MSTRG.39813.38"; exon_number "103";
chr12	StringTie	exon	40547772	40547825	1000	+	.	gene_id "MSTRG.39813"; transcript_id "MSTRG.39813.38"; exon_number "104";
chr12	StringTie	exon	40548578	40548631	1000	+	.	gene_id "MSTRG.39813"; transcript_id "MSTRG.39813.38"; exon_number "105";
chr12	StringTie	exon	40549597	40549644	1000	+	.	gene_id "MSTRG.39813"; transcript_id "MSTRG.39813.38"; exon_number "106";
chr12	StringTie	exon	40549896	40549949	1000	+	.	gene_id "MSTRG.39813"; transcript_id "MSTRG.39813.38"; exon_number "107";
chr12	StringTie	exon	40550105	40550158	1000	+	.	gene_id "MSTRG.39813"; transcript_id "MSTRG.39813.38"; exon_number "108";
chr12	StringTie	exon	40550482	40550535	1000	+	.	gene_id "MSTRG.39813"; transcript_id "MSTRG.39813.38"; exon_number "109";
chr12	StringTie	exon	40550681	40550734	1000	+	.	gene_id "MSTRG.39813"; transcript_id "MSTRG.39813.38"; exon_number "110";
chr12	StringTie	exon	40557145	40557195	1000	+	.	gene_id "MSTRG.39813"; transcript_id "MSTRG.39813.38"; exon_number "111";
chr12	StringTie	exon	40557464	40557517	1000	+	.	gene_id "MSTRG.39813"; transcript_id "MSTRG.39813.38"; exon_number "112";
chr12	StringTie	exon	40557818	40557871	1000	+	.	gene_id "MSTRG.39813"; transcript_id "MSTRG.39813.38"; exon_number "113";
chr12	StringTie	exon	40558093	40558134	1000	+	.	gene_id "MSTRG.39813"; transcript_id "MSTRG.39813.38"; exon_number "114";
chr12	StringTie	exon	40559235	40559288	1000	+	.	gene_id "MSTRG.39813"; transcript_id "MSTRG.39813.38"; exon_number "115";
chr12	StringTie	exon	40560536	40560589	1000	+	.	gene_id "MSTRG.39813"; transcript_id "MSTRG.39813.38"; exon_number "116";
chr12	StringTie	exon	40561004	40561054	1000	+	.	gene_id "MSTRG.39813"; transcript_id "MSTRG.39813.38"; exon_number "117";
chr12	StringTie	exon	40561339	40561392	1000	+	.	gene_id "MSTRG.39813"; transcript_id "MSTRG.39813.38"; exon_number "118";
chr12	StringTie	exon	40561562	40561609	1000	+	.	gene_id "MSTRG.39813"; transcript_id "MSTRG.39813.38"; exon_number "119";
chr12	StringTie	exon	40563531	40565795	1000	+	.	gene_id "MSTRG.39813"; transcript_id "MSTRG.39813.38"; exon_number "120";
chr12	StringTie	exon	40566126	40566163	1000	+	.	gene_id "MSTRG.39813"; transcript_id "MSTRG.39813.38"; exon_number "121";
chr12	StringTie	exon	40567598	40567833	1000	+	.	gene_id "MSTRG.39813"; transcript_id "MSTRG.39813.38"; exon_number "122";
chr12	StringTie	exon	40569003	40569042	1000	+	.	gene_id "MSTRG.39813"; transcript_id "MSTRG.39813.38"; exon_number "123";
chr12	StringTie	exon	40569696	40569804	1000	+	.	gene_id "MSTRG.39813"; transcript_id "MSTRG.39813.38"; exon_number "124";
chr12	StringTie	exon	40570463	40570832	1000	+	.	gene_id "MSTRG.39813"; transcript_id "MSTRG.39813.38"; exon_number "125";
chr12	StringTie	transcript	40464126	40570830	1000	+	.	gene_id "MSTRG.39813"; transcript_id "MSTRG.39813.39";
chr12	StringTie	exon	40464126	40464203	1000	+	.	gene_id "MSTRG.39813"; transcript_id "MSTRG.39813.39"; exon_number "1";
chr12	StringTie	exon	40464421	40464498	1000	+	.	gene_id "MSTRG.39813"; transcript_id "MSTRG.39813.39"; exon_number "2";
chr12	StringTie	exon	40465139	40465213	1000	+	.	gene_id "MSTRG.39813"; transcript_id "MSTRG.39813.39"; exon_number "3";
chr12	StringTie	exon	40465455	40465589	1000	+	.	gene_id "MSTRG.39813"; transcript_id "MSTRG.39813.39"; exon_number "4";
chr12	StringTie	exon	40465973	40466038	1000	+	.	gene_id "MSTRG.39813"; transcript_id "MSTRG.39813.39"; exon_number "5";
chr12	StringTie	exon	40473141	40473239	1000	+	.	gene_id "MSTRG.39813"; transcript_id "MSTRG.39813.39"; exon_number "6";
chr12	StringTie	exon	40474760	40474861	1000	+	.	gene_id "MSTRG.39813"; transcript_id "MSTRG.39813.39"; exon_number "7";
chr12	StringTie	exon	40475096	40475197	1000	+	.	gene_id "MSTRG.39813"; transcript_id "MSTRG.39813.39"; exon_number "8";
chr12	StringTie	exon	40475570	40475665	1000	+	.	gene_id "MSTRG.39813"; transcript_id "MSTRG.39813.39"; exon_number "9";
chr12	StringTie	exon	40479053	40491305	1000	+	.	gene_id "MSTRG.39813"; transcript_id "MSTRG.39813.39"; exon_number "10";
chr12	StringTie	exon	40491920	40491997	1000	+	.	gene_id "MSTRG.39813"; transcript_id "MSTRG.39813.39"; exon_number "11";
chr12	StringTie	exon	40493947	40494012	1000	+	.	gene_id "MSTRG.39813"; transcript_id "MSTRG.39813.39"; exon_number "12";
chr12	StringTie	exon	40494119	40494172	1000	+	.	gene_id "MSTRG.39813"; transcript_id "MSTRG.39813.39"; exon_number "13";
chr12	StringTie	exon	40498244	40498297	1000	+	.	gene_id "MSTRG.39813"; transcript_id "MSTRG.39813.39"; exon_number "14";
chr12	StringTie	exon	40498953	40499006	1000	+	.	gene_id "MSTRG.39813"; transcript_id "MSTRG.39813.39"; exon_number "15";
chr12	StringTie	exon	40499404	40499448	1000	+	.	gene_id "MSTRG.39813"; transcript_id "MSTRG.39813.39"; exon_number "16";
chr12	StringTie	exon	40499697	40499750	1000	+	.	gene_id "MSTRG.39813"; transcript_id "MSTRG.39813.39"; exon_number "17";
chr12	StringTie	exon	40500175	40500228	1000	+	.	gene_id "MSTRG.39813"; transcript_id "MSTRG.39813.39"; exon_number "18";
chr12	StringTie	exon	40501153	40501206	1000	+	.	gene_id "MSTRG.39813"; transcript_id "MSTRG.39813.39"; exon_number "19";
chr12	StringTie	exon	40501358	40501411	1000	+	.	gene_id "MSTRG.39813"; transcript_id "MSTRG.39813.39"; exon_number "20";
chr12	StringTie	exon	40502043	40502096	1000	+	.	gene_id "MSTRG.39813"; transcript_id "MSTRG.39813.39"; exon_number "21";
chr12	StringTie	exon	40503478	40503531	1000	+	.	gene_id "MSTRG.39813"; transcript_id "MSTRG.39813.39"; exon_number "22";
chr12	StringTie	exon	40503666	40503719	1000	+	.	gene_id "MSTRG.39813"; transcript_id "MSTRG.39813.39"; exon_number "23";
chr12	StringTie	exon	40504392	40504445	1000	+	.	gene_id "MSTRG.39813"; transcript_id "MSTRG.39813.39"; exon_number "24";
chr12	StringTie	exon	40505114	40505167	1000	+	.	gene_id "MSTRG.39813"; transcript_id "MSTRG.39813.39"; exon_number "25";
chr12	StringTie	exon	40506079	40506132	1000	+	.	gene_id "MSTRG.39813"; transcript_id "MSTRG.39813.39"; exon_number "26";
chr12	StringTie	exon	40506264	40506317	1000	+	.	gene_id "MSTRG.39813"; transcript_id "MSTRG.39813.39"; exon_number "27";
chr12	StringTie	exon	40507003	40507056	1000	+	.	gene_id "MSTRG.39813"; transcript_id "MSTRG.39813.39"; exon_number "28";
chr12	StringTie	exon	40507213	40507266	1000	+	.	gene_id "MSTRG.39813"; transcript_id "MSTRG.39813.39"; exon_number "29";
chr12	StringTie	exon	40507841	40507894	1000	+	.	gene_id "MSTRG.39813"; transcript_id "MSTRG.39813.39"; exon_number "30";
chr12	StringTie	exon	40508015	40508068	1000	+	.	gene_id "MSTRG.39813"; transcript_id "MSTRG.39813.39"; exon_number "31";
chr12	StringTie	exon	40509034	40509087	1000	+	.	gene_id "MSTRG.39813"; transcript_id "MSTRG.39813.39"; exon_number "32";
chr12	StringTie	exon	40509219	40509272	1000	+	.	gene_id "MSTRG.39813"; transcript_id "MSTRG.39813.39"; exon_number "33";
chr12	StringTie	exon	40509959	40510012	1000	+	.	gene_id "MSTRG.39813"; transcript_id "MSTRG.39813.39"; exon_number "34";
chr12	StringTie	exon	40510169	40510222	1000	+	.	gene_id "MSTRG.39813"; transcript_id "MSTRG.39813.39"; exon_number "35";
chr12	StringTie	exon	40510797	40510850	1000	+	.	gene_id "MSTRG.39813"; transcript_id "MSTRG.39813.39"; exon_number "36";
chr12	StringTie	exon	40510971	40511024	1000	+	.	gene_id "MSTRG.39813"; transcript_id "MSTRG.39813.39"; exon_number "37";
chr12	StringTie	exon	40512168	40512221	1000	+	.	gene_id "MSTRG.39813"; transcript_id "MSTRG.39813.39"; exon_number "38";
chr12	StringTie	exon	40513529	40513582	1000	+	.	gene_id "MSTRG.39813"; transcript_id "MSTRG.39813.39"; exon_number "39";
chr12	StringTie	exon	40513731	40513784	1000	+	.	gene_id "MSTRG.39813"; transcript_id "MSTRG.39813.39"; exon_number "40";
chr12	StringTie	exon	40514390	40514443	1000	+	.	gene_id "MSTRG.39813"; transcript_id "MSTRG.39813.39"; exon_number "41";
chr12	StringTie	exon	40514975	40515028	1000	+	.	gene_id "MSTRG.39813"; transcript_id "MSTRG.39813.39"; exon_number "42";
chr12	StringTie	exon	40515174	40515218	1000	+	.	gene_id "MSTRG.39813"; transcript_id "MSTRG.39813.39"; exon_number "43";
chr12	StringTie	exon	40515442	40515495	1000	+	.	gene_id "MSTRG.39813"; transcript_id "MSTRG.39813.39"; exon_number "44";
chr12	StringTie	exon	40516101	40516145	1000	+	.	gene_id "MSTRG.39813"; transcript_id "MSTRG.39813.39"; exon_number "45";
chr12	StringTie	exon	40516414	40516467	1000	+	.	gene_id "MSTRG.39813"; transcript_id "MSTRG.39813.39"; exon_number "46";
chr12	StringTie	exon	40516614	40516667	1000	+	.	gene_id "MSTRG.39813"; transcript_id "MSTRG.39813.39"; exon_number "47";
chr12	StringTie	exon	40517182	40517235	1000	+	.	gene_id "MSTRG.39813"; transcript_id "MSTRG.39813.39"; exon_number "48";
chr12	StringTie	exon	40517853	40517906	1000	+	.	gene_id "MSTRG.39813"; transcript_id "MSTRG.39813.39"; exon_number "49";
chr12	StringTie	exon	40518511	40518543	1000	+	.	gene_id "MSTRG.39813"; transcript_id "MSTRG.39813.39"; exon_number "50";
chr12	StringTie	exon	40518806	40518859	1000	+	.	gene_id "MSTRG.39813"; transcript_id "MSTRG.39813.39"; exon_number "51";
chr12	StringTie	exon	40519003	40519056	1000	+	.	gene_id "MSTRG.39813"; transcript_id "MSTRG.39813.39"; exon_number "52";
chr12	StringTie	exon	40519919	40519972	1000	+	.	gene_id "MSTRG.39813"; transcript_id "MSTRG.39813.39"; exon_number "53";
chr12	StringTie	exon	40520427	40520456	1000	+	.	gene_id "MSTRG.39813"; transcript_id "MSTRG.39813.39"; exon_number "54";
chr12	StringTie	exon	40520724	40520777	1000	+	.	gene_id "MSTRG.39813"; transcript_id "MSTRG.39813.39"; exon_number "55";
chr12	StringTie	exon	40520915	40520968	1000	+	.	gene_id "MSTRG.39813"; transcript_id "MSTRG.39813.39"; exon_number "56";
chr12	StringTie	exon	40521474	40521527	1000	+	.	gene_id "MSTRG.39813"; transcript_id "MSTRG.39813.39"; exon_number "57";
chr12	StringTie	exon	40521625	40521679	1000	+	.	gene_id "MSTRG.39813"; transcript_id "MSTRG.39813.39"; exon_number "58";
chr12	StringTie	exon	40522643	40522696	1000	+	.	gene_id "MSTRG.39813"; transcript_id "MSTRG.39813.39"; exon_number "59";
chr12	StringTie	exon	40523392	40523445	1000	+	.	gene_id "MSTRG.39813"; transcript_id "MSTRG.39813.39"; exon_number "60";
chr12	StringTie	exon	40523589	40523642	1000	+	.	gene_id "MSTRG.39813"; transcript_id "MSTRG.39813.39"; exon_number "61";
chr12	StringTie	exon	40524516	40524569	1000	+	.	gene_id "MSTRG.39813"; transcript_id "MSTRG.39813.39"; exon_number "62";
chr12	StringTie	exon	40525072	40525107	1000	+	.	gene_id "MSTRG.39813"; transcript_id "MSTRG.39813.39"; exon_number "63";
chr12	StringTie	exon	40525383	40525430	1000	+	.	gene_id "MSTRG.39813"; transcript_id "MSTRG.39813.39"; exon_number "64";
chr12	StringTie	exon	40525568	40525621	1000	+	.	gene_id "MSTRG.39813"; transcript_id "MSTRG.39813.39"; exon_number "65";
chr12	StringTie	exon	40526273	40526326	1000	+	.	gene_id "MSTRG.39813"; transcript_id "MSTRG.39813.39"; exon_number "66";
chr12	StringTie	exon	40527096	40527149	1000	+	.	gene_id "MSTRG.39813"; transcript_id "MSTRG.39813.39"; exon_number "67";
chr12	StringTie	exon	40527291	40527344	1000	+	.	gene_id "MSTRG.39813"; transcript_id "MSTRG.39813.39"; exon_number "68";
chr12	StringTie	exon	40527755	40527787	1000	+	.	gene_id "MSTRG.39813"; transcript_id "MSTRG.39813.39"; exon_number "69";
chr12	StringTie	exon	40528057	40528110	1000	+	.	gene_id "MSTRG.39813"; transcript_id "MSTRG.39813.39"; exon_number "70";
chr12	StringTie	exon	40528257	40528307	1000	+	.	gene_id "MSTRG.39813"; transcript_id "MSTRG.39813.39"; exon_number "71";
chr12	StringTie	exon	40529177	40529230	1000	+	.	gene_id "MSTRG.39813"; transcript_id "MSTRG.39813.39"; exon_number "72";
chr12	StringTie	exon	40530273	40530320	1000	+	.	gene_id "MSTRG.39813"; transcript_id "MSTRG.39813.39"; exon_number "73";
chr12	StringTie	exon	40530458	40530511	1000	+	.	gene_id "MSTRG.39813"; transcript_id "MSTRG.39813.39"; exon_number "74";
chr12	StringTie	exon	40531057	40531110	1000	+	.	gene_id "MSTRG.39813"; transcript_id "MSTRG.39813.39"; exon_number "75";
chr12	StringTie	exon	40531209	40531262	1000	+	.	gene_id "MSTRG.39813"; transcript_id "MSTRG.39813.39"; exon_number "76";
chr12	StringTie	exon	40532029	40532082	1000	+	.	gene_id "MSTRG.39813"; transcript_id "MSTRG.39813.39"; exon_number "77";
chr12	StringTie	exon	40532229	40532282	1000	+	.	gene_id "MSTRG.39813"; transcript_id "MSTRG.39813.39"; exon_number "78";
chr12	StringTie	exon	40533025	40533078	1000	+	.	gene_id "MSTRG.39813"; transcript_id "MSTRG.39813.39"; exon_number "79";
chr12	StringTie	exon	40533233	40533283	1000	+	.	gene_id "MSTRG.39813"; transcript_id "MSTRG.39813.39"; exon_number "80";
chr12	StringTie	exon	40534156	40534209	1000	+	.	gene_id "MSTRG.39813"; transcript_id "MSTRG.39813.39"; exon_number "81";
chr12	StringTie	exon	40534711	40534743	1000	+	.	gene_id "MSTRG.39813"; transcript_id "MSTRG.39813.39"; exon_number "82";
chr12	StringTie	exon	40535013	40535066	1000	+	.	gene_id "MSTRG.39813"; transcript_id "MSTRG.39813.39"; exon_number "83";
chr12	StringTie	exon	40535204	40535257	1000	+	.	gene_id "MSTRG.39813"; transcript_id "MSTRG.39813.39"; exon_number "84";
chr12	StringTie	exon	40535765	40535809	1000	+	.	gene_id "MSTRG.39813"; transcript_id "MSTRG.39813.39"; exon_number "85";
chr12	StringTie	exon	40535906	40535959	1000	+	.	gene_id "MSTRG.39813"; transcript_id "MSTRG.39813.39"; exon_number "86";
chr12	StringTie	exon	40536440	40536484	1000	+	.	gene_id "MSTRG.39813"; transcript_id "MSTRG.39813.39"; exon_number "87";
chr12	StringTie	exon	40536923	40536976	1000	+	.	gene_id "MSTRG.39813"; transcript_id "MSTRG.39813.39"; exon_number "88";
chr12	StringTie	exon	40537396	40537428	1000	+	.	gene_id "MSTRG.39813"; transcript_id "MSTRG.39813.39"; exon_number "89";
chr12	StringTie	exon	40537662	40537715	1000	+	.	gene_id "MSTRG.39813"; transcript_id "MSTRG.39813.39"; exon_number "90";
chr12	StringTie	exon	40537857	40537907	1000	+	.	gene_id "MSTRG.39813"; transcript_id "MSTRG.39813.39"; exon_number "91";
chr12	StringTie	exon	40538794	40538847	1000	+	.	gene_id "MSTRG.39813"; transcript_id "MSTRG.39813.39"; exon_number "92";
chr12	StringTie	exon	40539529	40539561	1000	+	.	gene_id "MSTRG.39813"; transcript_id "MSTRG.39813.39"; exon_number "93";
chr12	StringTie	exon	40541619	40541672	1000	+	.	gene_id "MSTRG.39813"; transcript_id "MSTRG.39813.39"; exon_number "94";
chr12	StringTie	exon	40541815	40541868	1000	+	.	gene_id "MSTRG.39813"; transcript_id "MSTRG.39813.39"; exon_number "95";
chr12	StringTie	exon	40542274	40542306	1000	+	.	gene_id "MSTRG.39813"; transcript_id "MSTRG.39813.39"; exon_number "96";
chr12	StringTie	exon	40542562	40542615	1000	+	.	gene_id "MSTRG.39813"; transcript_id "MSTRG.39813.39"; exon_number "97";
chr12	StringTie	exon	40542765	40542818	1000	+	.	gene_id "MSTRG.39813"; transcript_id "MSTRG.39813.39"; exon_number "98";
chr12	StringTie	exon	40543789	40543842	1000	+	.	gene_id "MSTRG.39813"; transcript_id "MSTRG.39813.39"; exon_number "99";
chr12	StringTie	exon	40544352	40544384	1000	+	.	gene_id "MSTRG.39813"; transcript_id "MSTRG.39813.39"; exon_number "100";
chr12	StringTie	exon	40544639	40544692	1000	+	.	gene_id "MSTRG.39813"; transcript_id "MSTRG.39813.39"; exon_number "101";
chr12	StringTie	exon	40545050	40545097	1000	+	.	gene_id "MSTRG.39813"; transcript_id "MSTRG.39813.39"; exon_number "102";
chr12	StringTie	exon	40545336	40545398	1000	+	.	gene_id "MSTRG.39813"; transcript_id "MSTRG.39813.39"; exon_number "103";
chr12	StringTie	exon	40545956	40546003	1000	+	.	gene_id "MSTRG.39813"; transcript_id "MSTRG.39813.39"; exon_number "104";
chr12	StringTie	exon	40546396	40546449	1000	+	.	gene_id "MSTRG.39813"; transcript_id "MSTRG.39813.39"; exon_number "105";
chr12	StringTie	exon	40546603	40546656	1000	+	.	gene_id "MSTRG.39813"; transcript_id "MSTRG.39813.39"; exon_number "106";
chr12	StringTie	exon	40547135	40547182	1000	+	.	gene_id "MSTRG.39813"; transcript_id "MSTRG.39813.39"; exon_number "107";
chr12	StringTie	exon	40547772	40547825	1000	+	.	gene_id "MSTRG.39813"; transcript_id "MSTRG.39813.39"; exon_number "108";
chr12	StringTie	exon	40548578	40548631	1000	+	.	gene_id "MSTRG.39813"; transcript_id "MSTRG.39813.39"; exon_number "109";
chr12	StringTie	exon	40549597	40549644	1000	+	.	gene_id "MSTRG.39813"; transcript_id "MSTRG.39813.39"; exon_number "110";
chr12	StringTie	exon	40549896	40549949	1000	+	.	gene_id "MSTRG.39813"; transcript_id "MSTRG.39813.39"; exon_number "111";
chr12	StringTie	exon	40550105	40550158	1000	+	.	gene_id "MSTRG.39813"; transcript_id "MSTRG.39813.39"; exon_number "112";
chr12	StringTie	exon	40550482	40550535	1000	+	.	gene_id "MSTRG.39813"; transcript_id "MSTRG.39813.39"; exon_number "113";
chr12	StringTie	exon	40550681	40550734	1000	+	.	gene_id "MSTRG.39813"; transcript_id "MSTRG.39813.39"; exon_number "114";
chr12	StringTie	exon	40557145	40557195	1000	+	.	gene_id "MSTRG.39813"; transcript_id "MSTRG.39813.39"; exon_number "115";
chr12	StringTie	exon	40557464	40557517	1000	+	.	gene_id "MSTRG.39813"; transcript_id "MSTRG.39813.39"; exon_number "116";
chr12	StringTie	exon	40557818	40557871	1000	+	.	gene_id "MSTRG.39813"; transcript_id "MSTRG.39813.39"; exon_number "117";
chr12	StringTie	exon	40558093	40558134	1000	+	.	gene_id "MSTRG.39813"; transcript_id "MSTRG.39813.39"; exon_number "118";
chr12	StringTie	exon	40559235	40559288	1000	+	.	gene_id "MSTRG.39813"; transcript_id "MSTRG.39813.39"; exon_number "119";
chr12	StringTie	exon	40560536	40560589	1000	+	.	gene_id "MSTRG.39813"; transcript_id "MSTRG.39813.39"; exon_number "120";
chr12	StringTie	exon	40561004	40561054	1000	+	.	gene_id "MSTRG.39813"; transcript_id "MSTRG.39813.39"; exon_number "121";
chr12	StringTie	exon	40561339	40561392	1000	+	.	gene_id "MSTRG.39813"; transcript_id "MSTRG.39813.39"; exon_number "122";
chr12	StringTie	exon	40561562	40561609	1000	+	.	gene_id "MSTRG.39813"; transcript_id "MSTRG.39813.39"; exon_number "123";
chr12	StringTie	exon	40563531	40565544	1000	+	.	gene_id "MSTRG.39813"; transcript_id "MSTRG.39813.39"; exon_number "124";
chr12	StringTie	exon	40565633	40565795	1000	+	.	gene_id "MSTRG.39813"; transcript_id "MSTRG.39813.39"; exon_number "125";
chr12	StringTie	exon	40566126	40566163	1000	+	.	gene_id "MSTRG.39813"; transcript_id "MSTRG.39813.39"; exon_number "126";
chr12	StringTie	exon	40567598	40567712	1000	+	.	gene_id "MSTRG.39813"; transcript_id "MSTRG.39813.39"; exon_number "127";
chr12	StringTie	exon	40569007	40569042	1000	+	.	gene_id "MSTRG.39813"; transcript_id "MSTRG.39813.39"; exon_number "128";
chr12	StringTie	exon	40569696	40569804	1000	+	.	gene_id "MSTRG.39813"; transcript_id "MSTRG.39813.39"; exon_number "129";
chr12	StringTie	exon	40570463	40570830	1000	+	.	gene_id "MSTRG.39813"; transcript_id "MSTRG.39813.39"; exon_number "130";
chr12	StringTie	transcript	40393299	40417157	1000	+	.	gene_id "MSTRG.39813"; transcript_id "MSTRG.39813.4";
chr12	StringTie	exon	40393299	40393499	1000	+	.	gene_id "MSTRG.39813"; transcript_id "MSTRG.39813.4"; exon_number "1";
chr12	StringTie	exon	40397879	40397911	1000	+	.	gene_id "MSTRG.39813"; transcript_id "MSTRG.39813.4"; exon_number "2";
chr12	StringTie	exon	40400041	40400067	1000	+	.	gene_id "MSTRG.39813"; transcript_id "MSTRG.39813.4"; exon_number "3";
chr12	StringTie	exon	40406024	40406173	1000	+	.	gene_id "MSTRG.39813"; transcript_id "MSTRG.39813.4"; exon_number "4";
chr12	StringTie	exon	40408226	40408375	1000	+	.	gene_id "MSTRG.39813"; transcript_id "MSTRG.39813.4"; exon_number "5";
chr12	StringTie	exon	40412033	40412182	1000	+	.	gene_id "MSTRG.39813"; transcript_id "MSTRG.39813.4"; exon_number "6";
chr12	StringTie	exon	40414795	40414959	1000	+	.	gene_id "MSTRG.39813"; transcript_id "MSTRG.39813.4"; exon_number "7";
chr12	StringTie	exon	40415046	40415228	1000	+	.	gene_id "MSTRG.39813"; transcript_id "MSTRG.39813.4"; exon_number "8";
chr12	StringTie	exon	40416048	40416230	1000	+	.	gene_id "MSTRG.39813"; transcript_id "MSTRG.39813.4"; exon_number "9";
chr12	StringTie	exon	40416318	40417157	1000	+	.	gene_id "MSTRG.39813"; transcript_id "MSTRG.39813.4"; exon_number "10";
chr12	StringTie	transcript	40464355	40570832	1000	+	.	gene_id "MSTRG.39813"; transcript_id "MSTRG.39813.40";
chr12	StringTie	exon	40464355	40464498	1000	+	.	gene_id "MSTRG.39813"; transcript_id "MSTRG.39813.40"; exon_number "1";
chr12	StringTie	exon	40465139	40465213	1000	+	.	gene_id "MSTRG.39813"; transcript_id "MSTRG.39813.40"; exon_number "2";
chr12	StringTie	exon	40465455	40465589	1000	+	.	gene_id "MSTRG.39813"; transcript_id "MSTRG.39813.40"; exon_number "3";
chr12	StringTie	exon	40465973	40466038	1000	+	.	gene_id "MSTRG.39813"; transcript_id "MSTRG.39813.40"; exon_number "4";
chr12	StringTie	exon	40473141	40473239	1000	+	.	gene_id "MSTRG.39813"; transcript_id "MSTRG.39813.40"; exon_number "5";
chr12	StringTie	exon	40474760	40474861	1000	+	.	gene_id "MSTRG.39813"; transcript_id "MSTRG.39813.40"; exon_number "6";
chr12	StringTie	exon	40475096	40475197	1000	+	.	gene_id "MSTRG.39813"; transcript_id "MSTRG.39813.40"; exon_number "7";
chr12	StringTie	exon	40475570	40475665	1000	+	.	gene_id "MSTRG.39813"; transcript_id "MSTRG.39813.40"; exon_number "8";
chr12	StringTie	exon	40479053	40491305	1000	+	.	gene_id "MSTRG.39813"; transcript_id "MSTRG.39813.40"; exon_number "9";
chr12	StringTie	exon	40493947	40494012	1000	+	.	gene_id "MSTRG.39813"; transcript_id "MSTRG.39813.40"; exon_number "10";
chr12	StringTie	exon	40494119	40494172	1000	+	.	gene_id "MSTRG.39813"; transcript_id "MSTRG.39813.40"; exon_number "11";
chr12	StringTie	exon	40498244	40498297	1000	+	.	gene_id "MSTRG.39813"; transcript_id "MSTRG.39813.40"; exon_number "12";
chr12	StringTie	exon	40498953	40499006	1000	+	.	gene_id "MSTRG.39813"; transcript_id "MSTRG.39813.40"; exon_number "13";
chr12	StringTie	exon	40499404	40499448	1000	+	.	gene_id "MSTRG.39813"; transcript_id "MSTRG.39813.40"; exon_number "14";
chr12	StringTie	exon	40499697	40499750	1000	+	.	gene_id "MSTRG.39813"; transcript_id "MSTRG.39813.40"; exon_number "15";
chr12	StringTie	exon	40500175	40500228	1000	+	.	gene_id "MSTRG.39813"; transcript_id "MSTRG.39813.40"; exon_number "16";
chr12	StringTie	exon	40501153	40501206	1000	+	.	gene_id "MSTRG.39813"; transcript_id "MSTRG.39813.40"; exon_number "17";
chr12	StringTie	exon	40501358	40501411	1000	+	.	gene_id "MSTRG.39813"; transcript_id "MSTRG.39813.40"; exon_number "18";
chr12	StringTie	exon	40502043	40502096	1000	+	.	gene_id "MSTRG.39813"; transcript_id "MSTRG.39813.40"; exon_number "19";
chr12	StringTie	exon	40503478	40503531	1000	+	.	gene_id "MSTRG.39813"; transcript_id "MSTRG.39813.40"; exon_number "20";
chr12	StringTie	exon	40503666	40503719	1000	+	.	gene_id "MSTRG.39813"; transcript_id "MSTRG.39813.40"; exon_number "21";
chr12	StringTie	exon	40504392	40504445	1000	+	.	gene_id "MSTRG.39813"; transcript_id "MSTRG.39813.40"; exon_number "22";
chr12	StringTie	exon	40504940	40504993	1000	+	.	gene_id "MSTRG.39813"; transcript_id "MSTRG.39813.40"; exon_number "23";
chr12	StringTie	exon	40505114	40505167	1000	+	.	gene_id "MSTRG.39813"; transcript_id "MSTRG.39813.40"; exon_number "24";
chr12	StringTie	exon	40506079	40506132	1000	+	.	gene_id "MSTRG.39813"; transcript_id "MSTRG.39813.40"; exon_number "25";
chr12	StringTie	exon	40506264	40506317	1000	+	.	gene_id "MSTRG.39813"; transcript_id "MSTRG.39813.40"; exon_number "26";
chr12	StringTie	exon	40506739	40507056	1000	+	.	gene_id "MSTRG.39813"; transcript_id "MSTRG.39813.40"; exon_number "27";
chr12	StringTie	exon	40507213	40507266	1000	+	.	gene_id "MSTRG.39813"; transcript_id "MSTRG.39813.40"; exon_number "28";
chr12	StringTie	exon	40507841	40507894	1000	+	.	gene_id "MSTRG.39813"; transcript_id "MSTRG.39813.40"; exon_number "29";
chr12	StringTie	exon	40508015	40508068	1000	+	.	gene_id "MSTRG.39813"; transcript_id "MSTRG.39813.40"; exon_number "30";
chr12	StringTie	exon	40509034	40509087	1000	+	.	gene_id "MSTRG.39813"; transcript_id "MSTRG.39813.40"; exon_number "31";
chr12	StringTie	exon	40509219	40509272	1000	+	.	gene_id "MSTRG.39813"; transcript_id "MSTRG.39813.40"; exon_number "32";
chr12	StringTie	exon	40509959	40510012	1000	+	.	gene_id "MSTRG.39813"; transcript_id "MSTRG.39813.40"; exon_number "33";
chr12	StringTie	exon	40510169	40510222	1000	+	.	gene_id "MSTRG.39813"; transcript_id "MSTRG.39813.40"; exon_number "34";
chr12	StringTie	exon	40510797	40510850	1000	+	.	gene_id "MSTRG.39813"; transcript_id "MSTRG.39813.40"; exon_number "35";
chr12	StringTie	exon	40510971	40511024	1000	+	.	gene_id "MSTRG.39813"; transcript_id "MSTRG.39813.40"; exon_number "36";
chr12	StringTie	exon	40512168	40512221	1000	+	.	gene_id "MSTRG.39813"; transcript_id "MSTRG.39813.40"; exon_number "37";
chr12	StringTie	exon	40513529	40513582	1000	+	.	gene_id "MSTRG.39813"; transcript_id "MSTRG.39813.40"; exon_number "38";
chr12	StringTie	exon	40513731	40513784	1000	+	.	gene_id "MSTRG.39813"; transcript_id "MSTRG.39813.40"; exon_number "39";
chr12	StringTie	exon	40514390	40514443	1000	+	.	gene_id "MSTRG.39813"; transcript_id "MSTRG.39813.40"; exon_number "40";
chr12	StringTie	exon	40514975	40515028	1000	+	.	gene_id "MSTRG.39813"; transcript_id "MSTRG.39813.40"; exon_number "41";
chr12	StringTie	exon	40515174	40515218	1000	+	.	gene_id "MSTRG.39813"; transcript_id "MSTRG.39813.40"; exon_number "42";
chr12	StringTie	exon	40515442	40515495	1000	+	.	gene_id "MSTRG.39813"; transcript_id "MSTRG.39813.40"; exon_number "43";
chr12	StringTie	exon	40516101	40516145	1000	+	.	gene_id "MSTRG.39813"; transcript_id "MSTRG.39813.40"; exon_number "44";
chr12	StringTie	exon	40516414	40516467	1000	+	.	gene_id "MSTRG.39813"; transcript_id "MSTRG.39813.40"; exon_number "45";
chr12	StringTie	exon	40516614	40516667	1000	+	.	gene_id "MSTRG.39813"; transcript_id "MSTRG.39813.40"; exon_number "46";
chr12	StringTie	exon	40517182	40517235	1000	+	.	gene_id "MSTRG.39813"; transcript_id "MSTRG.39813.40"; exon_number "47";
chr12	StringTie	exon	40517853	40517906	1000	+	.	gene_id "MSTRG.39813"; transcript_id "MSTRG.39813.40"; exon_number "48";
chr12	StringTie	exon	40518511	40518543	1000	+	.	gene_id "MSTRG.39813"; transcript_id "MSTRG.39813.40"; exon_number "49";
chr12	StringTie	exon	40518806	40518859	1000	+	.	gene_id "MSTRG.39813"; transcript_id "MSTRG.39813.40"; exon_number "50";
chr12	StringTie	exon	40519003	40519056	1000	+	.	gene_id "MSTRG.39813"; transcript_id "MSTRG.39813.40"; exon_number "51";
chr12	StringTie	exon	40519919	40519972	1000	+	.	gene_id "MSTRG.39813"; transcript_id "MSTRG.39813.40"; exon_number "52";
chr12	StringTie	exon	40520427	40520456	1000	+	.	gene_id "MSTRG.39813"; transcript_id "MSTRG.39813.40"; exon_number "53";
chr12	StringTie	exon	40520724	40520777	1000	+	.	gene_id "MSTRG.39813"; transcript_id "MSTRG.39813.40"; exon_number "54";
chr12	StringTie	exon	40520915	40520968	1000	+	.	gene_id "MSTRG.39813"; transcript_id "MSTRG.39813.40"; exon_number "55";
chr12	StringTie	exon	40521474	40521527	1000	+	.	gene_id "MSTRG.39813"; transcript_id "MSTRG.39813.40"; exon_number "56";
chr12	StringTie	exon	40521625	40521679	1000	+	.	gene_id "MSTRG.39813"; transcript_id "MSTRG.39813.40"; exon_number "57";
chr12	StringTie	exon	40522643	40522696	1000	+	.	gene_id "MSTRG.39813"; transcript_id "MSTRG.39813.40"; exon_number "58";
chr12	StringTie	exon	40523392	40523445	1000	+	.	gene_id "MSTRG.39813"; transcript_id "MSTRG.39813.40"; exon_number "59";
chr12	StringTie	exon	40523589	40523642	1000	+	.	gene_id "MSTRG.39813"; transcript_id "MSTRG.39813.40"; exon_number "60";
chr12	StringTie	exon	40524516	40524569	1000	+	.	gene_id "MSTRG.39813"; transcript_id "MSTRG.39813.40"; exon_number "61";
chr12	StringTie	exon	40525072	40525107	1000	+	.	gene_id "MSTRG.39813"; transcript_id "MSTRG.39813.40"; exon_number "62";
chr12	StringTie	exon	40525383	40525430	1000	+	.	gene_id "MSTRG.39813"; transcript_id "MSTRG.39813.40"; exon_number "63";
chr12	StringTie	exon	40525568	40525621	1000	+	.	gene_id "MSTRG.39813"; transcript_id "MSTRG.39813.40"; exon_number "64";
chr12	StringTie	exon	40526273	40526326	1000	+	.	gene_id "MSTRG.39813"; transcript_id "MSTRG.39813.40"; exon_number "65";
chr12	StringTie	exon	40527096	40527149	1000	+	.	gene_id "MSTRG.39813"; transcript_id "MSTRG.39813.40"; exon_number "66";
chr12	StringTie	exon	40527291	40527344	1000	+	.	gene_id "MSTRG.39813"; transcript_id "MSTRG.39813.40"; exon_number "67";
chr12	StringTie	exon	40527755	40527787	1000	+	.	gene_id "MSTRG.39813"; transcript_id "MSTRG.39813.40"; exon_number "68";
chr12	StringTie	exon	40528057	40528110	1000	+	.	gene_id "MSTRG.39813"; transcript_id "MSTRG.39813.40"; exon_number "69";
chr12	StringTie	exon	40528257	40528307	1000	+	.	gene_id "MSTRG.39813"; transcript_id "MSTRG.39813.40"; exon_number "70";
chr12	StringTie	exon	40529177	40529230	1000	+	.	gene_id "MSTRG.39813"; transcript_id "MSTRG.39813.40"; exon_number "71";
chr12	StringTie	exon	40530273	40530320	1000	+	.	gene_id "MSTRG.39813"; transcript_id "MSTRG.39813.40"; exon_number "72";
chr12	StringTie	exon	40530458	40530511	1000	+	.	gene_id "MSTRG.39813"; transcript_id "MSTRG.39813.40"; exon_number "73";
chr12	StringTie	exon	40531057	40531110	1000	+	.	gene_id "MSTRG.39813"; transcript_id "MSTRG.39813.40"; exon_number "74";
chr12	StringTie	exon	40531209	40531262	1000	+	.	gene_id "MSTRG.39813"; transcript_id "MSTRG.39813.40"; exon_number "75";
chr12	StringTie	exon	40532029	40532082	1000	+	.	gene_id "MSTRG.39813"; transcript_id "MSTRG.39813.40"; exon_number "76";
chr12	StringTie	exon	40532229	40532282	1000	+	.	gene_id "MSTRG.39813"; transcript_id "MSTRG.39813.40"; exon_number "77";
chr12	StringTie	exon	40533025	40533078	1000	+	.	gene_id "MSTRG.39813"; transcript_id "MSTRG.39813.40"; exon_number "78";
chr12	StringTie	exon	40533233	40533283	1000	+	.	gene_id "MSTRG.39813"; transcript_id "MSTRG.39813.40"; exon_number "79";
chr12	StringTie	exon	40534156	40534209	1000	+	.	gene_id "MSTRG.39813"; transcript_id "MSTRG.39813.40"; exon_number "80";
chr12	StringTie	exon	40534711	40534743	1000	+	.	gene_id "MSTRG.39813"; transcript_id "MSTRG.39813.40"; exon_number "81";
chr12	StringTie	exon	40535013	40535066	1000	+	.	gene_id "MSTRG.39813"; transcript_id "MSTRG.39813.40"; exon_number "82";
chr12	StringTie	exon	40535204	40535257	1000	+	.	gene_id "MSTRG.39813"; transcript_id "MSTRG.39813.40"; exon_number "83";
chr12	StringTie	exon	40535765	40535809	1000	+	.	gene_id "MSTRG.39813"; transcript_id "MSTRG.39813.40"; exon_number "84";
chr12	StringTie	exon	40535906	40535959	1000	+	.	gene_id "MSTRG.39813"; transcript_id "MSTRG.39813.40"; exon_number "85";
chr12	StringTie	exon	40536440	40536484	1000	+	.	gene_id "MSTRG.39813"; transcript_id "MSTRG.39813.40"; exon_number "86";
chr12	StringTie	exon	40536923	40536976	1000	+	.	gene_id "MSTRG.39813"; transcript_id "MSTRG.39813.40"; exon_number "87";
chr12	StringTie	exon	40537396	40537428	1000	+	.	gene_id "MSTRG.39813"; transcript_id "MSTRG.39813.40"; exon_number "88";
chr12	StringTie	exon	40537662	40537715	1000	+	.	gene_id "MSTRG.39813"; transcript_id "MSTRG.39813.40"; exon_number "89";
chr12	StringTie	exon	40537857	40537907	1000	+	.	gene_id "MSTRG.39813"; transcript_id "MSTRG.39813.40"; exon_number "90";
chr12	StringTie	exon	40538794	40538847	1000	+	.	gene_id "MSTRG.39813"; transcript_id "MSTRG.39813.40"; exon_number "91";
chr12	StringTie	exon	40539529	40539561	1000	+	.	gene_id "MSTRG.39813"; transcript_id "MSTRG.39813.40"; exon_number "92";
chr12	StringTie	exon	40541619	40541672	1000	+	.	gene_id "MSTRG.39813"; transcript_id "MSTRG.39813.40"; exon_number "93";
chr12	StringTie	exon	40541815	40541868	1000	+	.	gene_id "MSTRG.39813"; transcript_id "MSTRG.39813.40"; exon_number "94";
chr12	StringTie	exon	40542274	40542306	1000	+	.	gene_id "MSTRG.39813"; transcript_id "MSTRG.39813.40"; exon_number "95";
chr12	StringTie	exon	40542562	40542615	1000	+	.	gene_id "MSTRG.39813"; transcript_id "MSTRG.39813.40"; exon_number "96";
chr12	StringTie	exon	40542765	40542818	1000	+	.	gene_id "MSTRG.39813"; transcript_id "MSTRG.39813.40"; exon_number "97";
chr12	StringTie	exon	40543789	40543842	1000	+	.	gene_id "MSTRG.39813"; transcript_id "MSTRG.39813.40"; exon_number "98";
chr12	StringTie	exon	40544352	40544384	1000	+	.	gene_id "MSTRG.39813"; transcript_id "MSTRG.39813.40"; exon_number "99";
chr12	StringTie	exon	40544639	40544692	1000	+	.	gene_id "MSTRG.39813"; transcript_id "MSTRG.39813.40"; exon_number "100";
chr12	StringTie	exon	40545050	40545097	1000	+	.	gene_id "MSTRG.39813"; transcript_id "MSTRG.39813.40"; exon_number "101";
chr12	StringTie	exon	40545336	40545398	1000	+	.	gene_id "MSTRG.39813"; transcript_id "MSTRG.39813.40"; exon_number "102";
chr12	StringTie	exon	40545956	40546003	1000	+	.	gene_id "MSTRG.39813"; transcript_id "MSTRG.39813.40"; exon_number "103";
chr12	StringTie	exon	40546396	40546449	1000	+	.	gene_id "MSTRG.39813"; transcript_id "MSTRG.39813.40"; exon_number "104";
chr12	StringTie	exon	40546603	40546656	1000	+	.	gene_id "MSTRG.39813"; transcript_id "MSTRG.39813.40"; exon_number "105";
chr12	StringTie	exon	40547135	40547182	1000	+	.	gene_id "MSTRG.39813"; transcript_id "MSTRG.39813.40"; exon_number "106";
chr12	StringTie	exon	40547772	40547825	1000	+	.	gene_id "MSTRG.39813"; transcript_id "MSTRG.39813.40"; exon_number "107";
chr12	StringTie	exon	40548578	40548631	1000	+	.	gene_id "MSTRG.39813"; transcript_id "MSTRG.39813.40"; exon_number "108";
chr12	StringTie	exon	40549597	40549644	1000	+	.	gene_id "MSTRG.39813"; transcript_id "MSTRG.39813.40"; exon_number "109";
chr12	StringTie	exon	40549896	40549949	1000	+	.	gene_id "MSTRG.39813"; transcript_id "MSTRG.39813.40"; exon_number "110";
chr12	StringTie	exon	40550105	40550158	1000	+	.	gene_id "MSTRG.39813"; transcript_id "MSTRG.39813.40"; exon_number "111";
chr12	StringTie	exon	40550482	40550535	1000	+	.	gene_id "MSTRG.39813"; transcript_id "MSTRG.39813.40"; exon_number "112";
chr12	StringTie	exon	40550681	40550734	1000	+	.	gene_id "MSTRG.39813"; transcript_id "MSTRG.39813.40"; exon_number "113";
chr12	StringTie	exon	40557145	40557195	1000	+	.	gene_id "MSTRG.39813"; transcript_id "MSTRG.39813.40"; exon_number "114";
chr12	StringTie	exon	40557464	40557517	1000	+	.	gene_id "MSTRG.39813"; transcript_id "MSTRG.39813.40"; exon_number "115";
chr12	StringTie	exon	40557818	40557871	1000	+	.	gene_id "MSTRG.39813"; transcript_id "MSTRG.39813.40"; exon_number "116";
chr12	StringTie	exon	40558093	40558134	1000	+	.	gene_id "MSTRG.39813"; transcript_id "MSTRG.39813.40"; exon_number "117";
chr12	StringTie	exon	40559235	40559288	1000	+	.	gene_id "MSTRG.39813"; transcript_id "MSTRG.39813.40"; exon_number "118";
chr12	StringTie	exon	40560536	40560589	1000	+	.	gene_id "MSTRG.39813"; transcript_id "MSTRG.39813.40"; exon_number "119";
chr12	StringTie	exon	40561004	40561054	1000	+	.	gene_id "MSTRG.39813"; transcript_id "MSTRG.39813.40"; exon_number "120";
chr12	StringTie	exon	40561339	40561392	1000	+	.	gene_id "MSTRG.39813"; transcript_id "MSTRG.39813.40"; exon_number "121";
chr12	StringTie	exon	40561562	40561609	1000	+	.	gene_id "MSTRG.39813"; transcript_id "MSTRG.39813.40"; exon_number "122";
chr12	StringTie	exon	40563531	40565795	1000	+	.	gene_id "MSTRG.39813"; transcript_id "MSTRG.39813.40"; exon_number "123";
chr12	StringTie	exon	40566126	40566163	1000	+	.	gene_id "MSTRG.39813"; transcript_id "MSTRG.39813.40"; exon_number "124";
chr12	StringTie	exon	40567598	40567833	1000	+	.	gene_id "MSTRG.39813"; transcript_id "MSTRG.39813.40"; exon_number "125";
chr12	StringTie	exon	40569003	40569042	1000	+	.	gene_id "MSTRG.39813"; transcript_id "MSTRG.39813.40"; exon_number "126";
chr12	StringTie	exon	40569696	40569804	1000	+	.	gene_id "MSTRG.39813"; transcript_id "MSTRG.39813.40"; exon_number "127";
chr12	StringTie	exon	40570463	40570832	1000	+	.	gene_id "MSTRG.39813"; transcript_id "MSTRG.39813.40"; exon_number "128";
chr12	StringTie	transcript	40475114	40570832	1000	+	.	gene_id "MSTRG.39813"; transcript_id "MSTRG.39813.41";
chr12	StringTie	exon	40475114	40475197	1000	+	.	gene_id "MSTRG.39813"; transcript_id "MSTRG.39813.41"; exon_number "1";
chr12	StringTie	exon	40475570	40475665	1000	+	.	gene_id "MSTRG.39813"; transcript_id "MSTRG.39813.41"; exon_number "2";
chr12	StringTie	exon	40479053	40491305	1000	+	.	gene_id "MSTRG.39813"; transcript_id "MSTRG.39813.41"; exon_number "3";
chr12	StringTie	exon	40493947	40494012	1000	+	.	gene_id "MSTRG.39813"; transcript_id "MSTRG.39813.41"; exon_number "4";
chr12	StringTie	exon	40494119	40494172	1000	+	.	gene_id "MSTRG.39813"; transcript_id "MSTRG.39813.41"; exon_number "5";
chr12	StringTie	exon	40498244	40498297	1000	+	.	gene_id "MSTRG.39813"; transcript_id "MSTRG.39813.41"; exon_number "6";
chr12	StringTie	exon	40498953	40499006	1000	+	.	gene_id "MSTRG.39813"; transcript_id "MSTRG.39813.41"; exon_number "7";
chr12	StringTie	exon	40499404	40499448	1000	+	.	gene_id "MSTRG.39813"; transcript_id "MSTRG.39813.41"; exon_number "8";
chr12	StringTie	exon	40499697	40499750	1000	+	.	gene_id "MSTRG.39813"; transcript_id "MSTRG.39813.41"; exon_number "9";
chr12	StringTie	exon	40500175	40501206	1000	+	.	gene_id "MSTRG.39813"; transcript_id "MSTRG.39813.41"; exon_number "10";
chr12	StringTie	exon	40501358	40501411	1000	+	.	gene_id "MSTRG.39813"; transcript_id "MSTRG.39813.41"; exon_number "11";
chr12	StringTie	exon	40502043	40503531	1000	+	.	gene_id "MSTRG.39813"; transcript_id "MSTRG.39813.41"; exon_number "12";
chr12	StringTie	exon	40503666	40503719	1000	+	.	gene_id "MSTRG.39813"; transcript_id "MSTRG.39813.41"; exon_number "13";
chr12	StringTie	exon	40504392	40504445	1000	+	.	gene_id "MSTRG.39813"; transcript_id "MSTRG.39813.41"; exon_number "14";
chr12	StringTie	exon	40505114	40505167	1000	+	.	gene_id "MSTRG.39813"; transcript_id "MSTRG.39813.41"; exon_number "15";
chr12	StringTie	exon	40506079	40506132	1000	+	.	gene_id "MSTRG.39813"; transcript_id "MSTRG.39813.41"; exon_number "16";
chr12	StringTie	exon	40506264	40506317	1000	+	.	gene_id "MSTRG.39813"; transcript_id "MSTRG.39813.41"; exon_number "17";
chr12	StringTie	exon	40506739	40507056	1000	+	.	gene_id "MSTRG.39813"; transcript_id "MSTRG.39813.41"; exon_number "18";
chr12	StringTie	exon	40507213	40507266	1000	+	.	gene_id "MSTRG.39813"; transcript_id "MSTRG.39813.41"; exon_number "19";
chr12	StringTie	exon	40507841	40507894	1000	+	.	gene_id "MSTRG.39813"; transcript_id "MSTRG.39813.41"; exon_number "20";
chr12	StringTie	exon	40508015	40508068	1000	+	.	gene_id "MSTRG.39813"; transcript_id "MSTRG.39813.41"; exon_number "21";
chr12	StringTie	exon	40509034	40509087	1000	+	.	gene_id "MSTRG.39813"; transcript_id "MSTRG.39813.41"; exon_number "22";
chr12	StringTie	exon	40509219	40509272	1000	+	.	gene_id "MSTRG.39813"; transcript_id "MSTRG.39813.41"; exon_number "23";
chr12	StringTie	exon	40509959	40510012	1000	+	.	gene_id "MSTRG.39813"; transcript_id "MSTRG.39813.41"; exon_number "24";
chr12	StringTie	exon	40510169	40510222	1000	+	.	gene_id "MSTRG.39813"; transcript_id "MSTRG.39813.41"; exon_number "25";
chr12	StringTie	exon	40510797	40510850	1000	+	.	gene_id "MSTRG.39813"; transcript_id "MSTRG.39813.41"; exon_number "26";
chr12	StringTie	exon	40510971	40511024	1000	+	.	gene_id "MSTRG.39813"; transcript_id "MSTRG.39813.41"; exon_number "27";
chr12	StringTie	exon	40512168	40512221	1000	+	.	gene_id "MSTRG.39813"; transcript_id "MSTRG.39813.41"; exon_number "28";
chr12	StringTie	exon	40513529	40513582	1000	+	.	gene_id "MSTRG.39813"; transcript_id "MSTRG.39813.41"; exon_number "29";
chr12	StringTie	exon	40513731	40513784	1000	+	.	gene_id "MSTRG.39813"; transcript_id "MSTRG.39813.41"; exon_number "30";
chr12	StringTie	exon	40514390	40514443	1000	+	.	gene_id "MSTRG.39813"; transcript_id "MSTRG.39813.41"; exon_number "31";
chr12	StringTie	exon	40514975	40515028	1000	+	.	gene_id "MSTRG.39813"; transcript_id "MSTRG.39813.41"; exon_number "32";
chr12	StringTie	exon	40515174	40515218	1000	+	.	gene_id "MSTRG.39813"; transcript_id "MSTRG.39813.41"; exon_number "33";
chr12	StringTie	exon	40515442	40515495	1000	+	.	gene_id "MSTRG.39813"; transcript_id "MSTRG.39813.41"; exon_number "34";
chr12	StringTie	exon	40516101	40516145	1000	+	.	gene_id "MSTRG.39813"; transcript_id "MSTRG.39813.41"; exon_number "35";
chr12	StringTie	exon	40516414	40516467	1000	+	.	gene_id "MSTRG.39813"; transcript_id "MSTRG.39813.41"; exon_number "36";
chr12	StringTie	exon	40516614	40516667	1000	+	.	gene_id "MSTRG.39813"; transcript_id "MSTRG.39813.41"; exon_number "37";
chr12	StringTie	exon	40517182	40517235	1000	+	.	gene_id "MSTRG.39813"; transcript_id "MSTRG.39813.41"; exon_number "38";
chr12	StringTie	exon	40517853	40518543	1000	+	.	gene_id "MSTRG.39813"; transcript_id "MSTRG.39813.41"; exon_number "39";
chr12	StringTie	exon	40518806	40518859	1000	+	.	gene_id "MSTRG.39813"; transcript_id "MSTRG.39813.41"; exon_number "40";
chr12	StringTie	exon	40519003	40519056	1000	+	.	gene_id "MSTRG.39813"; transcript_id "MSTRG.39813.41"; exon_number "41";
chr12	StringTie	exon	40519919	40519972	1000	+	.	gene_id "MSTRG.39813"; transcript_id "MSTRG.39813.41"; exon_number "42";
chr12	StringTie	exon	40520427	40520456	1000	+	.	gene_id "MSTRG.39813"; transcript_id "MSTRG.39813.41"; exon_number "43";
chr12	StringTie	exon	40520724	40520777	1000	+	.	gene_id "MSTRG.39813"; transcript_id "MSTRG.39813.41"; exon_number "44";
chr12	StringTie	exon	40520915	40520968	1000	+	.	gene_id "MSTRG.39813"; transcript_id "MSTRG.39813.41"; exon_number "45";
chr12	StringTie	exon	40521474	40521527	1000	+	.	gene_id "MSTRG.39813"; transcript_id "MSTRG.39813.41"; exon_number "46";
chr12	StringTie	exon	40521625	40521679	1000	+	.	gene_id "MSTRG.39813"; transcript_id "MSTRG.39813.41"; exon_number "47";
chr12	StringTie	exon	40522643	40522696	1000	+	.	gene_id "MSTRG.39813"; transcript_id "MSTRG.39813.41"; exon_number "48";
chr12	StringTie	exon	40523392	40523445	1000	+	.	gene_id "MSTRG.39813"; transcript_id "MSTRG.39813.41"; exon_number "49";
chr12	StringTie	exon	40523589	40523642	1000	+	.	gene_id "MSTRG.39813"; transcript_id "MSTRG.39813.41"; exon_number "50";
chr12	StringTie	exon	40524516	40524569	1000	+	.	gene_id "MSTRG.39813"; transcript_id "MSTRG.39813.41"; exon_number "51";
chr12	StringTie	exon	40525072	40525107	1000	+	.	gene_id "MSTRG.39813"; transcript_id "MSTRG.39813.41"; exon_number "52";
chr12	StringTie	exon	40525383	40525430	1000	+	.	gene_id "MSTRG.39813"; transcript_id "MSTRG.39813.41"; exon_number "53";
chr12	StringTie	exon	40525568	40525621	1000	+	.	gene_id "MSTRG.39813"; transcript_id "MSTRG.39813.41"; exon_number "54";
chr12	StringTie	exon	40526273	40526326	1000	+	.	gene_id "MSTRG.39813"; transcript_id "MSTRG.39813.41"; exon_number "55";
chr12	StringTie	exon	40527096	40527149	1000	+	.	gene_id "MSTRG.39813"; transcript_id "MSTRG.39813.41"; exon_number "56";
chr12	StringTie	exon	40527291	40527344	1000	+	.	gene_id "MSTRG.39813"; transcript_id "MSTRG.39813.41"; exon_number "57";
chr12	StringTie	exon	40527755	40527787	1000	+	.	gene_id "MSTRG.39813"; transcript_id "MSTRG.39813.41"; exon_number "58";
chr12	StringTie	exon	40528057	40528110	1000	+	.	gene_id "MSTRG.39813"; transcript_id "MSTRG.39813.41"; exon_number "59";
chr12	StringTie	exon	40528257	40528307	1000	+	.	gene_id "MSTRG.39813"; transcript_id "MSTRG.39813.41"; exon_number "60";
chr12	StringTie	exon	40529177	40529230	1000	+	.	gene_id "MSTRG.39813"; transcript_id "MSTRG.39813.41"; exon_number "61";
chr12	StringTie	exon	40530273	40530320	1000	+	.	gene_id "MSTRG.39813"; transcript_id "MSTRG.39813.41"; exon_number "62";
chr12	StringTie	exon	40530458	40530511	1000	+	.	gene_id "MSTRG.39813"; transcript_id "MSTRG.39813.41"; exon_number "63";
chr12	StringTie	exon	40531057	40531110	1000	+	.	gene_id "MSTRG.39813"; transcript_id "MSTRG.39813.41"; exon_number "64";
chr12	StringTie	exon	40531209	40531262	1000	+	.	gene_id "MSTRG.39813"; transcript_id "MSTRG.39813.41"; exon_number "65";
chr12	StringTie	exon	40532029	40532082	1000	+	.	gene_id "MSTRG.39813"; transcript_id "MSTRG.39813.41"; exon_number "66";
chr12	StringTie	exon	40532229	40532282	1000	+	.	gene_id "MSTRG.39813"; transcript_id "MSTRG.39813.41"; exon_number "67";
chr12	StringTie	exon	40533025	40533078	1000	+	.	gene_id "MSTRG.39813"; transcript_id "MSTRG.39813.41"; exon_number "68";
chr12	StringTie	exon	40533233	40533283	1000	+	.	gene_id "MSTRG.39813"; transcript_id "MSTRG.39813.41"; exon_number "69";
chr12	StringTie	exon	40534156	40534209	1000	+	.	gene_id "MSTRG.39813"; transcript_id "MSTRG.39813.41"; exon_number "70";
chr12	StringTie	exon	40534711	40534743	1000	+	.	gene_id "MSTRG.39813"; transcript_id "MSTRG.39813.41"; exon_number "71";
chr12	StringTie	exon	40535013	40535066	1000	+	.	gene_id "MSTRG.39813"; transcript_id "MSTRG.39813.41"; exon_number "72";
chr12	StringTie	exon	40535204	40535257	1000	+	.	gene_id "MSTRG.39813"; transcript_id "MSTRG.39813.41"; exon_number "73";
chr12	StringTie	exon	40535765	40535809	1000	+	.	gene_id "MSTRG.39813"; transcript_id "MSTRG.39813.41"; exon_number "74";
chr12	StringTie	exon	40535906	40535959	1000	+	.	gene_id "MSTRG.39813"; transcript_id "MSTRG.39813.41"; exon_number "75";
chr12	StringTie	exon	40536440	40536484	1000	+	.	gene_id "MSTRG.39813"; transcript_id "MSTRG.39813.41"; exon_number "76";
chr12	StringTie	exon	40536923	40536976	1000	+	.	gene_id "MSTRG.39813"; transcript_id "MSTRG.39813.41"; exon_number "77";
chr12	StringTie	exon	40537396	40537428	1000	+	.	gene_id "MSTRG.39813"; transcript_id "MSTRG.39813.41"; exon_number "78";
chr12	StringTie	exon	40537662	40537715	1000	+	.	gene_id "MSTRG.39813"; transcript_id "MSTRG.39813.41"; exon_number "79";
chr12	StringTie	exon	40537857	40537907	1000	+	.	gene_id "MSTRG.39813"; transcript_id "MSTRG.39813.41"; exon_number "80";
chr12	StringTie	exon	40538794	40538847	1000	+	.	gene_id "MSTRG.39813"; transcript_id "MSTRG.39813.41"; exon_number "81";
chr12	StringTie	exon	40539529	40539561	1000	+	.	gene_id "MSTRG.39813"; transcript_id "MSTRG.39813.41"; exon_number "82";
chr12	StringTie	exon	40541619	40541672	1000	+	.	gene_id "MSTRG.39813"; transcript_id "MSTRG.39813.41"; exon_number "83";
chr12	StringTie	exon	40541815	40541868	1000	+	.	gene_id "MSTRG.39813"; transcript_id "MSTRG.39813.41"; exon_number "84";
chr12	StringTie	exon	40542274	40542306	1000	+	.	gene_id "MSTRG.39813"; transcript_id "MSTRG.39813.41"; exon_number "85";
chr12	StringTie	exon	40542562	40542615	1000	+	.	gene_id "MSTRG.39813"; transcript_id "MSTRG.39813.41"; exon_number "86";
chr12	StringTie	exon	40542765	40542818	1000	+	.	gene_id "MSTRG.39813"; transcript_id "MSTRG.39813.41"; exon_number "87";
chr12	StringTie	exon	40543789	40543842	1000	+	.	gene_id "MSTRG.39813"; transcript_id "MSTRG.39813.41"; exon_number "88";
chr12	StringTie	exon	40544352	40544384	1000	+	.	gene_id "MSTRG.39813"; transcript_id "MSTRG.39813.41"; exon_number "89";
chr12	StringTie	exon	40544639	40544692	1000	+	.	gene_id "MSTRG.39813"; transcript_id "MSTRG.39813.41"; exon_number "90";
chr12	StringTie	exon	40545050	40545097	1000	+	.	gene_id "MSTRG.39813"; transcript_id "MSTRG.39813.41"; exon_number "91";
chr12	StringTie	exon	40545336	40545398	1000	+	.	gene_id "MSTRG.39813"; transcript_id "MSTRG.39813.41"; exon_number "92";
chr12	StringTie	exon	40545956	40546003	1000	+	.	gene_id "MSTRG.39813"; transcript_id "MSTRG.39813.41"; exon_number "93";
chr12	StringTie	exon	40546396	40546449	1000	+	.	gene_id "MSTRG.39813"; transcript_id "MSTRG.39813.41"; exon_number "94";
chr12	StringTie	exon	40546603	40546656	1000	+	.	gene_id "MSTRG.39813"; transcript_id "MSTRG.39813.41"; exon_number "95";
chr12	StringTie	exon	40547135	40547182	1000	+	.	gene_id "MSTRG.39813"; transcript_id "MSTRG.39813.41"; exon_number "96";
chr12	StringTie	exon	40547772	40547825	1000	+	.	gene_id "MSTRG.39813"; transcript_id "MSTRG.39813.41"; exon_number "97";
chr12	StringTie	exon	40548578	40548631	1000	+	.	gene_id "MSTRG.39813"; transcript_id "MSTRG.39813.41"; exon_number "98";
chr12	StringTie	exon	40549597	40549644	1000	+	.	gene_id "MSTRG.39813"; transcript_id "MSTRG.39813.41"; exon_number "99";
chr12	StringTie	exon	40549896	40549949	1000	+	.	gene_id "MSTRG.39813"; transcript_id "MSTRG.39813.41"; exon_number "100";
chr12	StringTie	exon	40550105	40550158	1000	+	.	gene_id "MSTRG.39813"; transcript_id "MSTRG.39813.41"; exon_number "101";
chr12	StringTie	exon	40550482	40550535	1000	+	.	gene_id "MSTRG.39813"; transcript_id "MSTRG.39813.41"; exon_number "102";
chr12	StringTie	exon	40550681	40550734	1000	+	.	gene_id "MSTRG.39813"; transcript_id "MSTRG.39813.41"; exon_number "103";
chr12	StringTie	exon	40557145	40557195	1000	+	.	gene_id "MSTRG.39813"; transcript_id "MSTRG.39813.41"; exon_number "104";
chr12	StringTie	exon	40557464	40557517	1000	+	.	gene_id "MSTRG.39813"; transcript_id "MSTRG.39813.41"; exon_number "105";
chr12	StringTie	exon	40557818	40557871	1000	+	.	gene_id "MSTRG.39813"; transcript_id "MSTRG.39813.41"; exon_number "106";
chr12	StringTie	exon	40558093	40558134	1000	+	.	gene_id "MSTRG.39813"; transcript_id "MSTRG.39813.41"; exon_number "107";
chr12	StringTie	exon	40559235	40559288	1000	+	.	gene_id "MSTRG.39813"; transcript_id "MSTRG.39813.41"; exon_number "108";
chr12	StringTie	exon	40560536	40560589	1000	+	.	gene_id "MSTRG.39813"; transcript_id "MSTRG.39813.41"; exon_number "109";
chr12	StringTie	exon	40561001	40561054	1000	+	.	gene_id "MSTRG.39813"; transcript_id "MSTRG.39813.41"; exon_number "110";
chr12	StringTie	exon	40561339	40561392	1000	+	.	gene_id "MSTRG.39813"; transcript_id "MSTRG.39813.41"; exon_number "111";
chr12	StringTie	exon	40561562	40561609	1000	+	.	gene_id "MSTRG.39813"; transcript_id "MSTRG.39813.41"; exon_number "112";
chr12	StringTie	exon	40563531	40565544	1000	+	.	gene_id "MSTRG.39813"; transcript_id "MSTRG.39813.41"; exon_number "113";
chr12	StringTie	exon	40565633	40565795	1000	+	.	gene_id "MSTRG.39813"; transcript_id "MSTRG.39813.41"; exon_number "114";
chr12	StringTie	exon	40566126	40566163	1000	+	.	gene_id "MSTRG.39813"; transcript_id "MSTRG.39813.41"; exon_number "115";
chr12	StringTie	exon	40567598	40567833	1000	+	.	gene_id "MSTRG.39813"; transcript_id "MSTRG.39813.41"; exon_number "116";
chr12	StringTie	exon	40569003	40569042	1000	+	.	gene_id "MSTRG.39813"; transcript_id "MSTRG.39813.41"; exon_number "117";
chr12	StringTie	exon	40569696	40569804	1000	+	.	gene_id "MSTRG.39813"; transcript_id "MSTRG.39813.41"; exon_number "118";
chr12	StringTie	exon	40570463	40570832	1000	+	.	gene_id "MSTRG.39813"; transcript_id "MSTRG.39813.41"; exon_number "119";
chr12	StringTie	transcript	40475114	40570832	1000	+	.	gene_id "MSTRG.39813"; transcript_id "MSTRG.39813.42";
chr12	StringTie	exon	40475114	40475197	1000	+	.	gene_id "MSTRG.39813"; transcript_id "MSTRG.39813.42"; exon_number "1";
chr12	StringTie	exon	40475570	40475665	1000	+	.	gene_id "MSTRG.39813"; transcript_id "MSTRG.39813.42"; exon_number "2";
chr12	StringTie	exon	40479053	40491305	1000	+	.	gene_id "MSTRG.39813"; transcript_id "MSTRG.39813.42"; exon_number "3";
chr12	StringTie	exon	40493947	40494012	1000	+	.	gene_id "MSTRG.39813"; transcript_id "MSTRG.39813.42"; exon_number "4";
chr12	StringTie	exon	40494119	40494172	1000	+	.	gene_id "MSTRG.39813"; transcript_id "MSTRG.39813.42"; exon_number "5";
chr12	StringTie	exon	40498244	40498297	1000	+	.	gene_id "MSTRG.39813"; transcript_id "MSTRG.39813.42"; exon_number "6";
chr12	StringTie	exon	40498953	40499006	1000	+	.	gene_id "MSTRG.39813"; transcript_id "MSTRG.39813.42"; exon_number "7";
chr12	StringTie	exon	40499404	40499448	1000	+	.	gene_id "MSTRG.39813"; transcript_id "MSTRG.39813.42"; exon_number "8";
chr12	StringTie	exon	40499697	40499750	1000	+	.	gene_id "MSTRG.39813"; transcript_id "MSTRG.39813.42"; exon_number "9";
chr12	StringTie	exon	40500175	40501206	1000	+	.	gene_id "MSTRG.39813"; transcript_id "MSTRG.39813.42"; exon_number "10";
chr12	StringTie	exon	40501358	40501411	1000	+	.	gene_id "MSTRG.39813"; transcript_id "MSTRG.39813.42"; exon_number "11";
chr12	StringTie	exon	40502043	40503531	1000	+	.	gene_id "MSTRG.39813"; transcript_id "MSTRG.39813.42"; exon_number "12";
chr12	StringTie	exon	40503666	40503719	1000	+	.	gene_id "MSTRG.39813"; transcript_id "MSTRG.39813.42"; exon_number "13";
chr12	StringTie	exon	40504392	40504445	1000	+	.	gene_id "MSTRG.39813"; transcript_id "MSTRG.39813.42"; exon_number "14";
chr12	StringTie	exon	40505114	40505167	1000	+	.	gene_id "MSTRG.39813"; transcript_id "MSTRG.39813.42"; exon_number "15";
chr12	StringTie	exon	40506079	40506132	1000	+	.	gene_id "MSTRG.39813"; transcript_id "MSTRG.39813.42"; exon_number "16";
chr12	StringTie	exon	40506264	40506317	1000	+	.	gene_id "MSTRG.39813"; transcript_id "MSTRG.39813.42"; exon_number "17";
chr12	StringTie	exon	40506739	40507056	1000	+	.	gene_id "MSTRG.39813"; transcript_id "MSTRG.39813.42"; exon_number "18";
chr12	StringTie	exon	40507213	40507266	1000	+	.	gene_id "MSTRG.39813"; transcript_id "MSTRG.39813.42"; exon_number "19";
chr12	StringTie	exon	40507841	40507894	1000	+	.	gene_id "MSTRG.39813"; transcript_id "MSTRG.39813.42"; exon_number "20";
chr12	StringTie	exon	40508015	40508068	1000	+	.	gene_id "MSTRG.39813"; transcript_id "MSTRG.39813.42"; exon_number "21";
chr12	StringTie	exon	40509034	40509087	1000	+	.	gene_id "MSTRG.39813"; transcript_id "MSTRG.39813.42"; exon_number "22";
chr12	StringTie	exon	40509219	40509272	1000	+	.	gene_id "MSTRG.39813"; transcript_id "MSTRG.39813.42"; exon_number "23";
chr12	StringTie	exon	40509959	40510012	1000	+	.	gene_id "MSTRG.39813"; transcript_id "MSTRG.39813.42"; exon_number "24";
chr12	StringTie	exon	40510169	40510222	1000	+	.	gene_id "MSTRG.39813"; transcript_id "MSTRG.39813.42"; exon_number "25";
chr12	StringTie	exon	40510797	40510850	1000	+	.	gene_id "MSTRG.39813"; transcript_id "MSTRG.39813.42"; exon_number "26";
chr12	StringTie	exon	40510971	40511024	1000	+	.	gene_id "MSTRG.39813"; transcript_id "MSTRG.39813.42"; exon_number "27";
chr12	StringTie	exon	40512168	40512221	1000	+	.	gene_id "MSTRG.39813"; transcript_id "MSTRG.39813.42"; exon_number "28";
chr12	StringTie	exon	40513529	40513582	1000	+	.	gene_id "MSTRG.39813"; transcript_id "MSTRG.39813.42"; exon_number "29";
chr12	StringTie	exon	40513731	40513784	1000	+	.	gene_id "MSTRG.39813"; transcript_id "MSTRG.39813.42"; exon_number "30";
chr12	StringTie	exon	40514390	40514443	1000	+	.	gene_id "MSTRG.39813"; transcript_id "MSTRG.39813.42"; exon_number "31";
chr12	StringTie	exon	40514975	40515028	1000	+	.	gene_id "MSTRG.39813"; transcript_id "MSTRG.39813.42"; exon_number "32";
chr12	StringTie	exon	40515174	40515218	1000	+	.	gene_id "MSTRG.39813"; transcript_id "MSTRG.39813.42"; exon_number "33";
chr12	StringTie	exon	40515442	40515495	1000	+	.	gene_id "MSTRG.39813"; transcript_id "MSTRG.39813.42"; exon_number "34";
chr12	StringTie	exon	40516101	40516145	1000	+	.	gene_id "MSTRG.39813"; transcript_id "MSTRG.39813.42"; exon_number "35";
chr12	StringTie	exon	40516414	40516467	1000	+	.	gene_id "MSTRG.39813"; transcript_id "MSTRG.39813.42"; exon_number "36";
chr12	StringTie	exon	40516614	40516667	1000	+	.	gene_id "MSTRG.39813"; transcript_id "MSTRG.39813.42"; exon_number "37";
chr12	StringTie	exon	40517853	40517906	1000	+	.	gene_id "MSTRG.39813"; transcript_id "MSTRG.39813.42"; exon_number "38";
chr12	StringTie	exon	40518511	40518543	1000	+	.	gene_id "MSTRG.39813"; transcript_id "MSTRG.39813.42"; exon_number "39";
chr12	StringTie	exon	40518806	40518859	1000	+	.	gene_id "MSTRG.39813"; transcript_id "MSTRG.39813.42"; exon_number "40";
chr12	StringTie	exon	40519003	40519056	1000	+	.	gene_id "MSTRG.39813"; transcript_id "MSTRG.39813.42"; exon_number "41";
chr12	StringTie	exon	40519919	40519972	1000	+	.	gene_id "MSTRG.39813"; transcript_id "MSTRG.39813.42"; exon_number "42";
chr12	StringTie	exon	40520427	40520456	1000	+	.	gene_id "MSTRG.39813"; transcript_id "MSTRG.39813.42"; exon_number "43";
chr12	StringTie	exon	40520724	40520777	1000	+	.	gene_id "MSTRG.39813"; transcript_id "MSTRG.39813.42"; exon_number "44";
chr12	StringTie	exon	40520915	40520968	1000	+	.	gene_id "MSTRG.39813"; transcript_id "MSTRG.39813.42"; exon_number "45";
chr12	StringTie	exon	40521474	40521527	1000	+	.	gene_id "MSTRG.39813"; transcript_id "MSTRG.39813.42"; exon_number "46";
chr12	StringTie	exon	40521625	40521679	1000	+	.	gene_id "MSTRG.39813"; transcript_id "MSTRG.39813.42"; exon_number "47";
chr12	StringTie	exon	40522643	40522696	1000	+	.	gene_id "MSTRG.39813"; transcript_id "MSTRG.39813.42"; exon_number "48";
chr12	StringTie	exon	40523392	40523445	1000	+	.	gene_id "MSTRG.39813"; transcript_id "MSTRG.39813.42"; exon_number "49";
chr12	StringTie	exon	40523589	40523642	1000	+	.	gene_id "MSTRG.39813"; transcript_id "MSTRG.39813.42"; exon_number "50";
chr12	StringTie	exon	40524516	40524569	1000	+	.	gene_id "MSTRG.39813"; transcript_id "MSTRG.39813.42"; exon_number "51";
chr12	StringTie	exon	40525072	40525107	1000	+	.	gene_id "MSTRG.39813"; transcript_id "MSTRG.39813.42"; exon_number "52";
chr12	StringTie	exon	40525383	40525430	1000	+	.	gene_id "MSTRG.39813"; transcript_id "MSTRG.39813.42"; exon_number "53";
chr12	StringTie	exon	40525568	40525621	1000	+	.	gene_id "MSTRG.39813"; transcript_id "MSTRG.39813.42"; exon_number "54";
chr12	StringTie	exon	40526273	40526326	1000	+	.	gene_id "MSTRG.39813"; transcript_id "MSTRG.39813.42"; exon_number "55";
chr12	StringTie	exon	40527096	40527149	1000	+	.	gene_id "MSTRG.39813"; transcript_id "MSTRG.39813.42"; exon_number "56";
chr12	StringTie	exon	40527291	40527344	1000	+	.	gene_id "MSTRG.39813"; transcript_id "MSTRG.39813.42"; exon_number "57";
chr12	StringTie	exon	40527755	40527787	1000	+	.	gene_id "MSTRG.39813"; transcript_id "MSTRG.39813.42"; exon_number "58";
chr12	StringTie	exon	40528057	40528110	1000	+	.	gene_id "MSTRG.39813"; transcript_id "MSTRG.39813.42"; exon_number "59";
chr12	StringTie	exon	40528257	40528307	1000	+	.	gene_id "MSTRG.39813"; transcript_id "MSTRG.39813.42"; exon_number "60";
chr12	StringTie	exon	40529177	40529230	1000	+	.	gene_id "MSTRG.39813"; transcript_id "MSTRG.39813.42"; exon_number "61";
chr12	StringTie	exon	40530273	40530320	1000	+	.	gene_id "MSTRG.39813"; transcript_id "MSTRG.39813.42"; exon_number "62";
chr12	StringTie	exon	40530458	40530511	1000	+	.	gene_id "MSTRG.39813"; transcript_id "MSTRG.39813.42"; exon_number "63";
chr12	StringTie	exon	40531057	40531110	1000	+	.	gene_id "MSTRG.39813"; transcript_id "MSTRG.39813.42"; exon_number "64";
chr12	StringTie	exon	40531209	40531262	1000	+	.	gene_id "MSTRG.39813"; transcript_id "MSTRG.39813.42"; exon_number "65";
chr12	StringTie	exon	40532029	40532082	1000	+	.	gene_id "MSTRG.39813"; transcript_id "MSTRG.39813.42"; exon_number "66";
chr12	StringTie	exon	40532229	40532282	1000	+	.	gene_id "MSTRG.39813"; transcript_id "MSTRG.39813.42"; exon_number "67";
chr12	StringTie	exon	40533025	40533078	1000	+	.	gene_id "MSTRG.39813"; transcript_id "MSTRG.39813.42"; exon_number "68";
chr12	StringTie	exon	40533233	40533283	1000	+	.	gene_id "MSTRG.39813"; transcript_id "MSTRG.39813.42"; exon_number "69";
chr12	StringTie	exon	40534156	40534209	1000	+	.	gene_id "MSTRG.39813"; transcript_id "MSTRG.39813.42"; exon_number "70";
chr12	StringTie	exon	40534711	40534743	1000	+	.	gene_id "MSTRG.39813"; transcript_id "MSTRG.39813.42"; exon_number "71";
chr12	StringTie	exon	40535013	40535066	1000	+	.	gene_id "MSTRG.39813"; transcript_id "MSTRG.39813.42"; exon_number "72";
chr12	StringTie	exon	40535204	40535257	1000	+	.	gene_id "MSTRG.39813"; transcript_id "MSTRG.39813.42"; exon_number "73";
chr12	StringTie	exon	40535765	40535809	1000	+	.	gene_id "MSTRG.39813"; transcript_id "MSTRG.39813.42"; exon_number "74";
chr12	StringTie	exon	40535906	40535959	1000	+	.	gene_id "MSTRG.39813"; transcript_id "MSTRG.39813.42"; exon_number "75";
chr12	StringTie	exon	40536440	40536484	1000	+	.	gene_id "MSTRG.39813"; transcript_id "MSTRG.39813.42"; exon_number "76";
chr12	StringTie	exon	40536923	40536976	1000	+	.	gene_id "MSTRG.39813"; transcript_id "MSTRG.39813.42"; exon_number "77";
chr12	StringTie	exon	40537396	40537428	1000	+	.	gene_id "MSTRG.39813"; transcript_id "MSTRG.39813.42"; exon_number "78";
chr12	StringTie	exon	40537662	40537715	1000	+	.	gene_id "MSTRG.39813"; transcript_id "MSTRG.39813.42"; exon_number "79";
chr12	StringTie	exon	40537857	40537907	1000	+	.	gene_id "MSTRG.39813"; transcript_id "MSTRG.39813.42"; exon_number "80";
chr12	StringTie	exon	40538794	40538847	1000	+	.	gene_id "MSTRG.39813"; transcript_id "MSTRG.39813.42"; exon_number "81";
chr12	StringTie	exon	40539529	40539561	1000	+	.	gene_id "MSTRG.39813"; transcript_id "MSTRG.39813.42"; exon_number "82";
chr12	StringTie	exon	40541619	40541672	1000	+	.	gene_id "MSTRG.39813"; transcript_id "MSTRG.39813.42"; exon_number "83";
chr12	StringTie	exon	40541815	40541868	1000	+	.	gene_id "MSTRG.39813"; transcript_id "MSTRG.39813.42"; exon_number "84";
chr12	StringTie	exon	40542274	40542306	1000	+	.	gene_id "MSTRG.39813"; transcript_id "MSTRG.39813.42"; exon_number "85";
chr12	StringTie	exon	40542562	40542615	1000	+	.	gene_id "MSTRG.39813"; transcript_id "MSTRG.39813.42"; exon_number "86";
chr12	StringTie	exon	40542765	40542818	1000	+	.	gene_id "MSTRG.39813"; transcript_id "MSTRG.39813.42"; exon_number "87";
chr12	StringTie	exon	40543789	40543842	1000	+	.	gene_id "MSTRG.39813"; transcript_id "MSTRG.39813.42"; exon_number "88";
chr12	StringTie	exon	40544352	40544384	1000	+	.	gene_id "MSTRG.39813"; transcript_id "MSTRG.39813.42"; exon_number "89";
chr12	StringTie	exon	40544639	40544692	1000	+	.	gene_id "MSTRG.39813"; transcript_id "MSTRG.39813.42"; exon_number "90";
chr12	StringTie	exon	40545050	40545097	1000	+	.	gene_id "MSTRG.39813"; transcript_id "MSTRG.39813.42"; exon_number "91";
chr12	StringTie	exon	40545336	40545398	1000	+	.	gene_id "MSTRG.39813"; transcript_id "MSTRG.39813.42"; exon_number "92";
chr12	StringTie	exon	40545956	40546003	1000	+	.	gene_id "MSTRG.39813"; transcript_id "MSTRG.39813.42"; exon_number "93";
chr12	StringTie	exon	40546396	40546449	1000	+	.	gene_id "MSTRG.39813"; transcript_id "MSTRG.39813.42"; exon_number "94";
chr12	StringTie	exon	40546603	40546656	1000	+	.	gene_id "MSTRG.39813"; transcript_id "MSTRG.39813.42"; exon_number "95";
chr12	StringTie	exon	40547135	40547182	1000	+	.	gene_id "MSTRG.39813"; transcript_id "MSTRG.39813.42"; exon_number "96";
chr12	StringTie	exon	40547772	40547825	1000	+	.	gene_id "MSTRG.39813"; transcript_id "MSTRG.39813.42"; exon_number "97";
chr12	StringTie	exon	40548578	40548631	1000	+	.	gene_id "MSTRG.39813"; transcript_id "MSTRG.39813.42"; exon_number "98";
chr12	StringTie	exon	40549597	40549644	1000	+	.	gene_id "MSTRG.39813"; transcript_id "MSTRG.39813.42"; exon_number "99";
chr12	StringTie	exon	40549896	40549949	1000	+	.	gene_id "MSTRG.39813"; transcript_id "MSTRG.39813.42"; exon_number "100";
chr12	StringTie	exon	40550105	40550158	1000	+	.	gene_id "MSTRG.39813"; transcript_id "MSTRG.39813.42"; exon_number "101";
chr12	StringTie	exon	40550482	40550535	1000	+	.	gene_id "MSTRG.39813"; transcript_id "MSTRG.39813.42"; exon_number "102";
chr12	StringTie	exon	40550681	40550734	1000	+	.	gene_id "MSTRG.39813"; transcript_id "MSTRG.39813.42"; exon_number "103";
chr12	StringTie	exon	40557145	40557195	1000	+	.	gene_id "MSTRG.39813"; transcript_id "MSTRG.39813.42"; exon_number "104";
chr12	StringTie	exon	40557464	40557517	1000	+	.	gene_id "MSTRG.39813"; transcript_id "MSTRG.39813.42"; exon_number "105";
chr12	StringTie	exon	40557818	40557871	1000	+	.	gene_id "MSTRG.39813"; transcript_id "MSTRG.39813.42"; exon_number "106";
chr12	StringTie	exon	40558093	40558134	1000	+	.	gene_id "MSTRG.39813"; transcript_id "MSTRG.39813.42"; exon_number "107";
chr12	StringTie	exon	40559235	40559288	1000	+	.	gene_id "MSTRG.39813"; transcript_id "MSTRG.39813.42"; exon_number "108";
chr12	StringTie	exon	40560536	40560589	1000	+	.	gene_id "MSTRG.39813"; transcript_id "MSTRG.39813.42"; exon_number "109";
chr12	StringTie	exon	40561004	40561054	1000	+	.	gene_id "MSTRG.39813"; transcript_id "MSTRG.39813.42"; exon_number "110";
chr12	StringTie	exon	40561339	40561392	1000	+	.	gene_id "MSTRG.39813"; transcript_id "MSTRG.39813.42"; exon_number "111";
chr12	StringTie	exon	40561562	40561609	1000	+	.	gene_id "MSTRG.39813"; transcript_id "MSTRG.39813.42"; exon_number "112";
chr12	StringTie	exon	40563531	40565544	1000	+	.	gene_id "MSTRG.39813"; transcript_id "MSTRG.39813.42"; exon_number "113";
chr12	StringTie	exon	40565633	40565795	1000	+	.	gene_id "MSTRG.39813"; transcript_id "MSTRG.39813.42"; exon_number "114";
chr12	StringTie	exon	40566126	40566163	1000	+	.	gene_id "MSTRG.39813"; transcript_id "MSTRG.39813.42"; exon_number "115";
chr12	StringTie	exon	40567598	40567833	1000	+	.	gene_id "MSTRG.39813"; transcript_id "MSTRG.39813.42"; exon_number "116";
chr12	StringTie	exon	40569003	40569042	1000	+	.	gene_id "MSTRG.39813"; transcript_id "MSTRG.39813.42"; exon_number "117";
chr12	StringTie	exon	40569696	40569804	1000	+	.	gene_id "MSTRG.39813"; transcript_id "MSTRG.39813.42"; exon_number "118";
chr12	StringTie	exon	40570463	40570832	1000	+	.	gene_id "MSTRG.39813"; transcript_id "MSTRG.39813.42"; exon_number "119";
chr12	StringTie	transcript	40475119	40570832	1000	+	.	gene_id "MSTRG.39813"; transcript_id "MSTRG.39813.43";
chr12	StringTie	exon	40475119	40475197	1000	+	.	gene_id "MSTRG.39813"; transcript_id "MSTRG.39813.43"; exon_number "1";
chr12	StringTie	exon	40475570	40475665	1000	+	.	gene_id "MSTRG.39813"; transcript_id "MSTRG.39813.43"; exon_number "2";
chr12	StringTie	exon	40479053	40491305	1000	+	.	gene_id "MSTRG.39813"; transcript_id "MSTRG.39813.43"; exon_number "3";
chr12	StringTie	exon	40493947	40494012	1000	+	.	gene_id "MSTRG.39813"; transcript_id "MSTRG.39813.43"; exon_number "4";
chr12	StringTie	exon	40494119	40494172	1000	+	.	gene_id "MSTRG.39813"; transcript_id "MSTRG.39813.43"; exon_number "5";
chr12	StringTie	exon	40498244	40498297	1000	+	.	gene_id "MSTRG.39813"; transcript_id "MSTRG.39813.43"; exon_number "6";
chr12	StringTie	exon	40498953	40499006	1000	+	.	gene_id "MSTRG.39813"; transcript_id "MSTRG.39813.43"; exon_number "7";
chr12	StringTie	exon	40499404	40499448	1000	+	.	gene_id "MSTRG.39813"; transcript_id "MSTRG.39813.43"; exon_number "8";
chr12	StringTie	exon	40499697	40499750	1000	+	.	gene_id "MSTRG.39813"; transcript_id "MSTRG.39813.43"; exon_number "9";
chr12	StringTie	exon	40500175	40500228	1000	+	.	gene_id "MSTRG.39813"; transcript_id "MSTRG.39813.43"; exon_number "10";
chr12	StringTie	exon	40501153	40501206	1000	+	.	gene_id "MSTRG.39813"; transcript_id "MSTRG.39813.43"; exon_number "11";
chr12	StringTie	exon	40501358	40501411	1000	+	.	gene_id "MSTRG.39813"; transcript_id "MSTRG.39813.43"; exon_number "12";
chr12	StringTie	exon	40502043	40502096	1000	+	.	gene_id "MSTRG.39813"; transcript_id "MSTRG.39813.43"; exon_number "13";
chr12	StringTie	exon	40503478	40503531	1000	+	.	gene_id "MSTRG.39813"; transcript_id "MSTRG.39813.43"; exon_number "14";
chr12	StringTie	exon	40503666	40503719	1000	+	.	gene_id "MSTRG.39813"; transcript_id "MSTRG.39813.43"; exon_number "15";
chr12	StringTie	exon	40504392	40504445	1000	+	.	gene_id "MSTRG.39813"; transcript_id "MSTRG.39813.43"; exon_number "16";
chr12	StringTie	exon	40505114	40505167	1000	+	.	gene_id "MSTRG.39813"; transcript_id "MSTRG.39813.43"; exon_number "17";
chr12	StringTie	exon	40506079	40506132	1000	+	.	gene_id "MSTRG.39813"; transcript_id "MSTRG.39813.43"; exon_number "18";
chr12	StringTie	exon	40506264	40506317	1000	+	.	gene_id "MSTRG.39813"; transcript_id "MSTRG.39813.43"; exon_number "19";
chr12	StringTie	exon	40507003	40507056	1000	+	.	gene_id "MSTRG.39813"; transcript_id "MSTRG.39813.43"; exon_number "20";
chr12	StringTie	exon	40507213	40507266	1000	+	.	gene_id "MSTRG.39813"; transcript_id "MSTRG.39813.43"; exon_number "21";
chr12	StringTie	exon	40507841	40507894	1000	+	.	gene_id "MSTRG.39813"; transcript_id "MSTRG.39813.43"; exon_number "22";
chr12	StringTie	exon	40508015	40508068	1000	+	.	gene_id "MSTRG.39813"; transcript_id "MSTRG.39813.43"; exon_number "23";
chr12	StringTie	exon	40509034	40509087	1000	+	.	gene_id "MSTRG.39813"; transcript_id "MSTRG.39813.43"; exon_number "24";
chr12	StringTie	exon	40509219	40509272	1000	+	.	gene_id "MSTRG.39813"; transcript_id "MSTRG.39813.43"; exon_number "25";
chr12	StringTie	exon	40509959	40510012	1000	+	.	gene_id "MSTRG.39813"; transcript_id "MSTRG.39813.43"; exon_number "26";
chr12	StringTie	exon	40510169	40510222	1000	+	.	gene_id "MSTRG.39813"; transcript_id "MSTRG.39813.43"; exon_number "27";
chr12	StringTie	exon	40510797	40510850	1000	+	.	gene_id "MSTRG.39813"; transcript_id "MSTRG.39813.43"; exon_number "28";
chr12	StringTie	exon	40510971	40511024	1000	+	.	gene_id "MSTRG.39813"; transcript_id "MSTRG.39813.43"; exon_number "29";
chr12	StringTie	exon	40512168	40512221	1000	+	.	gene_id "MSTRG.39813"; transcript_id "MSTRG.39813.43"; exon_number "30";
chr12	StringTie	exon	40513529	40513582	1000	+	.	gene_id "MSTRG.39813"; transcript_id "MSTRG.39813.43"; exon_number "31";
chr12	StringTie	exon	40513731	40513784	1000	+	.	gene_id "MSTRG.39813"; transcript_id "MSTRG.39813.43"; exon_number "32";
chr12	StringTie	exon	40514390	40514443	1000	+	.	gene_id "MSTRG.39813"; transcript_id "MSTRG.39813.43"; exon_number "33";
chr12	StringTie	exon	40514975	40515028	1000	+	.	gene_id "MSTRG.39813"; transcript_id "MSTRG.39813.43"; exon_number "34";
chr12	StringTie	exon	40515174	40515218	1000	+	.	gene_id "MSTRG.39813"; transcript_id "MSTRG.39813.43"; exon_number "35";
chr12	StringTie	exon	40515442	40515495	1000	+	.	gene_id "MSTRG.39813"; transcript_id "MSTRG.39813.43"; exon_number "36";
chr12	StringTie	exon	40516101	40516145	1000	+	.	gene_id "MSTRG.39813"; transcript_id "MSTRG.39813.43"; exon_number "37";
chr12	StringTie	exon	40516414	40516467	1000	+	.	gene_id "MSTRG.39813"; transcript_id "MSTRG.39813.43"; exon_number "38";
chr12	StringTie	exon	40516614	40516667	1000	+	.	gene_id "MSTRG.39813"; transcript_id "MSTRG.39813.43"; exon_number "39";
chr12	StringTie	exon	40517182	40517235	1000	+	.	gene_id "MSTRG.39813"; transcript_id "MSTRG.39813.43"; exon_number "40";
chr12	StringTie	exon	40517853	40517906	1000	+	.	gene_id "MSTRG.39813"; transcript_id "MSTRG.39813.43"; exon_number "41";
chr12	StringTie	exon	40518511	40518543	1000	+	.	gene_id "MSTRG.39813"; transcript_id "MSTRG.39813.43"; exon_number "42";
chr12	StringTie	exon	40518806	40518859	1000	+	.	gene_id "MSTRG.39813"; transcript_id "MSTRG.39813.43"; exon_number "43";
chr12	StringTie	exon	40519003	40519056	1000	+	.	gene_id "MSTRG.39813"; transcript_id "MSTRG.39813.43"; exon_number "44";
chr12	StringTie	exon	40519919	40519972	1000	+	.	gene_id "MSTRG.39813"; transcript_id "MSTRG.39813.43"; exon_number "45";
chr12	StringTie	exon	40520427	40520456	1000	+	.	gene_id "MSTRG.39813"; transcript_id "MSTRG.39813.43"; exon_number "46";
chr12	StringTie	exon	40520724	40520777	1000	+	.	gene_id "MSTRG.39813"; transcript_id "MSTRG.39813.43"; exon_number "47";
chr12	StringTie	exon	40520915	40520968	1000	+	.	gene_id "MSTRG.39813"; transcript_id "MSTRG.39813.43"; exon_number "48";
chr12	StringTie	exon	40521474	40521527	1000	+	.	gene_id "MSTRG.39813"; transcript_id "MSTRG.39813.43"; exon_number "49";
chr12	StringTie	exon	40521625	40521679	1000	+	.	gene_id "MSTRG.39813"; transcript_id "MSTRG.39813.43"; exon_number "50";
chr12	StringTie	exon	40522643	40522696	1000	+	.	gene_id "MSTRG.39813"; transcript_id "MSTRG.39813.43"; exon_number "51";
chr12	StringTie	exon	40523392	40523445	1000	+	.	gene_id "MSTRG.39813"; transcript_id "MSTRG.39813.43"; exon_number "52";
chr12	StringTie	exon	40523589	40523642	1000	+	.	gene_id "MSTRG.39813"; transcript_id "MSTRG.39813.43"; exon_number "53";
chr12	StringTie	exon	40524516	40524569	1000	+	.	gene_id "MSTRG.39813"; transcript_id "MSTRG.39813.43"; exon_number "54";
chr12	StringTie	exon	40525072	40525107	1000	+	.	gene_id "MSTRG.39813"; transcript_id "MSTRG.39813.43"; exon_number "55";
chr12	StringTie	exon	40525383	40525430	1000	+	.	gene_id "MSTRG.39813"; transcript_id "MSTRG.39813.43"; exon_number "56";
chr12	StringTie	exon	40525568	40525621	1000	+	.	gene_id "MSTRG.39813"; transcript_id "MSTRG.39813.43"; exon_number "57";
chr12	StringTie	exon	40526273	40526326	1000	+	.	gene_id "MSTRG.39813"; transcript_id "MSTRG.39813.43"; exon_number "58";
chr12	StringTie	exon	40527096	40527149	1000	+	.	gene_id "MSTRG.39813"; transcript_id "MSTRG.39813.43"; exon_number "59";
chr12	StringTie	exon	40527291	40527344	1000	+	.	gene_id "MSTRG.39813"; transcript_id "MSTRG.39813.43"; exon_number "60";
chr12	StringTie	exon	40527755	40527787	1000	+	.	gene_id "MSTRG.39813"; transcript_id "MSTRG.39813.43"; exon_number "61";
chr12	StringTie	exon	40528057	40528110	1000	+	.	gene_id "MSTRG.39813"; transcript_id "MSTRG.39813.43"; exon_number "62";
chr12	StringTie	exon	40528257	40528307	1000	+	.	gene_id "MSTRG.39813"; transcript_id "MSTRG.39813.43"; exon_number "63";
chr12	StringTie	exon	40529177	40529230	1000	+	.	gene_id "MSTRG.39813"; transcript_id "MSTRG.39813.43"; exon_number "64";
chr12	StringTie	exon	40530273	40530320	1000	+	.	gene_id "MSTRG.39813"; transcript_id "MSTRG.39813.43"; exon_number "65";
chr12	StringTie	exon	40530458	40530511	1000	+	.	gene_id "MSTRG.39813"; transcript_id "MSTRG.39813.43"; exon_number "66";
chr12	StringTie	exon	40531057	40531110	1000	+	.	gene_id "MSTRG.39813"; transcript_id "MSTRG.39813.43"; exon_number "67";
chr12	StringTie	exon	40531209	40531262	1000	+	.	gene_id "MSTRG.39813"; transcript_id "MSTRG.39813.43"; exon_number "68";
chr12	StringTie	exon	40532029	40532082	1000	+	.	gene_id "MSTRG.39813"; transcript_id "MSTRG.39813.43"; exon_number "69";
chr12	StringTie	exon	40532229	40532282	1000	+	.	gene_id "MSTRG.39813"; transcript_id "MSTRG.39813.43"; exon_number "70";
chr12	StringTie	exon	40533025	40533078	1000	+	.	gene_id "MSTRG.39813"; transcript_id "MSTRG.39813.43"; exon_number "71";
chr12	StringTie	exon	40533233	40533283	1000	+	.	gene_id "MSTRG.39813"; transcript_id "MSTRG.39813.43"; exon_number "72";
chr12	StringTie	exon	40534156	40534209	1000	+	.	gene_id "MSTRG.39813"; transcript_id "MSTRG.39813.43"; exon_number "73";
chr12	StringTie	exon	40534711	40534743	1000	+	.	gene_id "MSTRG.39813"; transcript_id "MSTRG.39813.43"; exon_number "74";
chr12	StringTie	exon	40535013	40535066	1000	+	.	gene_id "MSTRG.39813"; transcript_id "MSTRG.39813.43"; exon_number "75";
chr12	StringTie	exon	40535204	40535257	1000	+	.	gene_id "MSTRG.39813"; transcript_id "MSTRG.39813.43"; exon_number "76";
chr12	StringTie	exon	40535765	40535809	1000	+	.	gene_id "MSTRG.39813"; transcript_id "MSTRG.39813.43"; exon_number "77";
chr12	StringTie	exon	40535906	40535959	1000	+	.	gene_id "MSTRG.39813"; transcript_id "MSTRG.39813.43"; exon_number "78";
chr12	StringTie	exon	40536440	40536484	1000	+	.	gene_id "MSTRG.39813"; transcript_id "MSTRG.39813.43"; exon_number "79";
chr12	StringTie	exon	40536923	40536976	1000	+	.	gene_id "MSTRG.39813"; transcript_id "MSTRG.39813.43"; exon_number "80";
chr12	StringTie	exon	40537396	40537428	1000	+	.	gene_id "MSTRG.39813"; transcript_id "MSTRG.39813.43"; exon_number "81";
chr12	StringTie	exon	40537662	40537715	1000	+	.	gene_id "MSTRG.39813"; transcript_id "MSTRG.39813.43"; exon_number "82";
chr12	StringTie	exon	40537854	40537907	1000	+	.	gene_id "MSTRG.39813"; transcript_id "MSTRG.39813.43"; exon_number "83";
chr12	StringTie	exon	40538794	40538847	1000	+	.	gene_id "MSTRG.39813"; transcript_id "MSTRG.39813.43"; exon_number "84";
chr12	StringTie	exon	40539529	40539561	1000	+	.	gene_id "MSTRG.39813"; transcript_id "MSTRG.39813.43"; exon_number "85";
chr12	StringTie	exon	40541619	40541672	1000	+	.	gene_id "MSTRG.39813"; transcript_id "MSTRG.39813.43"; exon_number "86";
chr12	StringTie	exon	40541815	40541868	1000	+	.	gene_id "MSTRG.39813"; transcript_id "MSTRG.39813.43"; exon_number "87";
chr12	StringTie	exon	40542274	40542306	1000	+	.	gene_id "MSTRG.39813"; transcript_id "MSTRG.39813.43"; exon_number "88";
chr12	StringTie	exon	40542562	40542615	1000	+	.	gene_id "MSTRG.39813"; transcript_id "MSTRG.39813.43"; exon_number "89";
chr12	StringTie	exon	40542765	40542818	1000	+	.	gene_id "MSTRG.39813"; transcript_id "MSTRG.39813.43"; exon_number "90";
chr12	StringTie	exon	40543789	40543842	1000	+	.	gene_id "MSTRG.39813"; transcript_id "MSTRG.39813.43"; exon_number "91";
chr12	StringTie	exon	40544352	40544384	1000	+	.	gene_id "MSTRG.39813"; transcript_id "MSTRG.39813.43"; exon_number "92";
chr12	StringTie	exon	40544639	40544692	1000	+	.	gene_id "MSTRG.39813"; transcript_id "MSTRG.39813.43"; exon_number "93";
chr12	StringTie	exon	40545050	40545097	1000	+	.	gene_id "MSTRG.39813"; transcript_id "MSTRG.39813.43"; exon_number "94";
chr12	StringTie	exon	40545336	40545398	1000	+	.	gene_id "MSTRG.39813"; transcript_id "MSTRG.39813.43"; exon_number "95";
chr12	StringTie	exon	40545956	40546003	1000	+	.	gene_id "MSTRG.39813"; transcript_id "MSTRG.39813.43"; exon_number "96";
chr12	StringTie	exon	40546396	40546449	1000	+	.	gene_id "MSTRG.39813"; transcript_id "MSTRG.39813.43"; exon_number "97";
chr12	StringTie	exon	40546603	40546656	1000	+	.	gene_id "MSTRG.39813"; transcript_id "MSTRG.39813.43"; exon_number "98";
chr12	StringTie	exon	40547135	40547182	1000	+	.	gene_id "MSTRG.39813"; transcript_id "MSTRG.39813.43"; exon_number "99";
chr12	StringTie	exon	40547772	40547825	1000	+	.	gene_id "MSTRG.39813"; transcript_id "MSTRG.39813.43"; exon_number "100";
chr12	StringTie	exon	40548578	40548631	1000	+	.	gene_id "MSTRG.39813"; transcript_id "MSTRG.39813.43"; exon_number "101";
chr12	StringTie	exon	40549597	40549644	1000	+	.	gene_id "MSTRG.39813"; transcript_id "MSTRG.39813.43"; exon_number "102";
chr12	StringTie	exon	40549896	40549949	1000	+	.	gene_id "MSTRG.39813"; transcript_id "MSTRG.39813.43"; exon_number "103";
chr12	StringTie	exon	40550105	40550158	1000	+	.	gene_id "MSTRG.39813"; transcript_id "MSTRG.39813.43"; exon_number "104";
chr12	StringTie	exon	40550482	40550535	1000	+	.	gene_id "MSTRG.39813"; transcript_id "MSTRG.39813.43"; exon_number "105";
chr12	StringTie	exon	40550681	40550734	1000	+	.	gene_id "MSTRG.39813"; transcript_id "MSTRG.39813.43"; exon_number "106";
chr12	StringTie	exon	40557145	40557195	1000	+	.	gene_id "MSTRG.39813"; transcript_id "MSTRG.39813.43"; exon_number "107";
chr12	StringTie	exon	40557464	40557517	1000	+	.	gene_id "MSTRG.39813"; transcript_id "MSTRG.39813.43"; exon_number "108";
chr12	StringTie	exon	40557818	40557871	1000	+	.	gene_id "MSTRG.39813"; transcript_id "MSTRG.39813.43"; exon_number "109";
chr12	StringTie	exon	40558093	40558134	1000	+	.	gene_id "MSTRG.39813"; transcript_id "MSTRG.39813.43"; exon_number "110";
chr12	StringTie	exon	40559235	40559288	1000	+	.	gene_id "MSTRG.39813"; transcript_id "MSTRG.39813.43"; exon_number "111";
chr12	StringTie	exon	40560536	40560589	1000	+	.	gene_id "MSTRG.39813"; transcript_id "MSTRG.39813.43"; exon_number "112";
chr12	StringTie	exon	40561004	40561054	1000	+	.	gene_id "MSTRG.39813"; transcript_id "MSTRG.39813.43"; exon_number "113";
chr12	StringTie	exon	40561339	40561392	1000	+	.	gene_id "MSTRG.39813"; transcript_id "MSTRG.39813.43"; exon_number "114";
chr12	StringTie	exon	40561562	40561609	1000	+	.	gene_id "MSTRG.39813"; transcript_id "MSTRG.39813.43"; exon_number "115";
chr12	StringTie	exon	40563531	40565544	1000	+	.	gene_id "MSTRG.39813"; transcript_id "MSTRG.39813.43"; exon_number "116";
chr12	StringTie	exon	40565633	40565795	1000	+	.	gene_id "MSTRG.39813"; transcript_id "MSTRG.39813.43"; exon_number "117";
chr12	StringTie	exon	40566126	40566163	1000	+	.	gene_id "MSTRG.39813"; transcript_id "MSTRG.39813.43"; exon_number "118";
chr12	StringTie	exon	40567598	40567833	1000	+	.	gene_id "MSTRG.39813"; transcript_id "MSTRG.39813.43"; exon_number "119";
chr12	StringTie	exon	40569003	40569042	1000	+	.	gene_id "MSTRG.39813"; transcript_id "MSTRG.39813.43"; exon_number "120";
chr12	StringTie	exon	40569696	40569804	1000	+	.	gene_id "MSTRG.39813"; transcript_id "MSTRG.39813.43"; exon_number "121";
chr12	StringTie	exon	40570463	40570832	1000	+	.	gene_id "MSTRG.39813"; transcript_id "MSTRG.39813.43"; exon_number "122";
chr12	StringTie	transcript	40475119	40570831	1000	+	.	gene_id "MSTRG.39813"; transcript_id "MSTRG.39813.44";
chr12	StringTie	exon	40475119	40475197	1000	+	.	gene_id "MSTRG.39813"; transcript_id "MSTRG.39813.44"; exon_number "1";
chr12	StringTie	exon	40475570	40475665	1000	+	.	gene_id "MSTRG.39813"; transcript_id "MSTRG.39813.44"; exon_number "2";
chr12	StringTie	exon	40479053	40491305	1000	+	.	gene_id "MSTRG.39813"; transcript_id "MSTRG.39813.44"; exon_number "3";
chr12	StringTie	exon	40491920	40491997	1000	+	.	gene_id "MSTRG.39813"; transcript_id "MSTRG.39813.44"; exon_number "4";
chr12	StringTie	exon	40493947	40494012	1000	+	.	gene_id "MSTRG.39813"; transcript_id "MSTRG.39813.44"; exon_number "5";
chr12	StringTie	exon	40494119	40494172	1000	+	.	gene_id "MSTRG.39813"; transcript_id "MSTRG.39813.44"; exon_number "6";
chr12	StringTie	exon	40498244	40498297	1000	+	.	gene_id "MSTRG.39813"; transcript_id "MSTRG.39813.44"; exon_number "7";
chr12	StringTie	exon	40498953	40499006	1000	+	.	gene_id "MSTRG.39813"; transcript_id "MSTRG.39813.44"; exon_number "8";
chr12	StringTie	exon	40499404	40499448	1000	+	.	gene_id "MSTRG.39813"; transcript_id "MSTRG.39813.44"; exon_number "9";
chr12	StringTie	exon	40499697	40499750	1000	+	.	gene_id "MSTRG.39813"; transcript_id "MSTRG.39813.44"; exon_number "10";
chr12	StringTie	exon	40500175	40500228	1000	+	.	gene_id "MSTRG.39813"; transcript_id "MSTRG.39813.44"; exon_number "11";
chr12	StringTie	exon	40501153	40501206	1000	+	.	gene_id "MSTRG.39813"; transcript_id "MSTRG.39813.44"; exon_number "12";
chr12	StringTie	exon	40501358	40501411	1000	+	.	gene_id "MSTRG.39813"; transcript_id "MSTRG.39813.44"; exon_number "13";
chr12	StringTie	exon	40502043	40502096	1000	+	.	gene_id "MSTRG.39813"; transcript_id "MSTRG.39813.44"; exon_number "14";
chr12	StringTie	exon	40503478	40503531	1000	+	.	gene_id "MSTRG.39813"; transcript_id "MSTRG.39813.44"; exon_number "15";
chr12	StringTie	exon	40503666	40503719	1000	+	.	gene_id "MSTRG.39813"; transcript_id "MSTRG.39813.44"; exon_number "16";
chr12	StringTie	exon	40504392	40504445	1000	+	.	gene_id "MSTRG.39813"; transcript_id "MSTRG.39813.44"; exon_number "17";
chr12	StringTie	exon	40505114	40505167	1000	+	.	gene_id "MSTRG.39813"; transcript_id "MSTRG.39813.44"; exon_number "18";
chr12	StringTie	exon	40506079	40506132	1000	+	.	gene_id "MSTRG.39813"; transcript_id "MSTRG.39813.44"; exon_number "19";
chr12	StringTie	exon	40506264	40506317	1000	+	.	gene_id "MSTRG.39813"; transcript_id "MSTRG.39813.44"; exon_number "20";
chr12	StringTie	exon	40507003	40507056	1000	+	.	gene_id "MSTRG.39813"; transcript_id "MSTRG.39813.44"; exon_number "21";
chr12	StringTie	exon	40507213	40507266	1000	+	.	gene_id "MSTRG.39813"; transcript_id "MSTRG.39813.44"; exon_number "22";
chr12	StringTie	exon	40507841	40507894	1000	+	.	gene_id "MSTRG.39813"; transcript_id "MSTRG.39813.44"; exon_number "23";
chr12	StringTie	exon	40508015	40508068	1000	+	.	gene_id "MSTRG.39813"; transcript_id "MSTRG.39813.44"; exon_number "24";
chr12	StringTie	exon	40509034	40509087	1000	+	.	gene_id "MSTRG.39813"; transcript_id "MSTRG.39813.44"; exon_number "25";
chr12	StringTie	exon	40509219	40509272	1000	+	.	gene_id "MSTRG.39813"; transcript_id "MSTRG.39813.44"; exon_number "26";
chr12	StringTie	exon	40509959	40510012	1000	+	.	gene_id "MSTRG.39813"; transcript_id "MSTRG.39813.44"; exon_number "27";
chr12	StringTie	exon	40510169	40510222	1000	+	.	gene_id "MSTRG.39813"; transcript_id "MSTRG.39813.44"; exon_number "28";
chr12	StringTie	exon	40510797	40510850	1000	+	.	gene_id "MSTRG.39813"; transcript_id "MSTRG.39813.44"; exon_number "29";
chr12	StringTie	exon	40510971	40511024	1000	+	.	gene_id "MSTRG.39813"; transcript_id "MSTRG.39813.44"; exon_number "30";
chr12	StringTie	exon	40512168	40512221	1000	+	.	gene_id "MSTRG.39813"; transcript_id "MSTRG.39813.44"; exon_number "31";
chr12	StringTie	exon	40513529	40513582	1000	+	.	gene_id "MSTRG.39813"; transcript_id "MSTRG.39813.44"; exon_number "32";
chr12	StringTie	exon	40513731	40513784	1000	+	.	gene_id "MSTRG.39813"; transcript_id "MSTRG.39813.44"; exon_number "33";
chr12	StringTie	exon	40514390	40514443	1000	+	.	gene_id "MSTRG.39813"; transcript_id "MSTRG.39813.44"; exon_number "34";
chr12	StringTie	exon	40514975	40515028	1000	+	.	gene_id "MSTRG.39813"; transcript_id "MSTRG.39813.44"; exon_number "35";
chr12	StringTie	exon	40515174	40515218	1000	+	.	gene_id "MSTRG.39813"; transcript_id "MSTRG.39813.44"; exon_number "36";
chr12	StringTie	exon	40515442	40515495	1000	+	.	gene_id "MSTRG.39813"; transcript_id "MSTRG.39813.44"; exon_number "37";
chr12	StringTie	exon	40516101	40516145	1000	+	.	gene_id "MSTRG.39813"; transcript_id "MSTRG.39813.44"; exon_number "38";
chr12	StringTie	exon	40516414	40516467	1000	+	.	gene_id "MSTRG.39813"; transcript_id "MSTRG.39813.44"; exon_number "39";
chr12	StringTie	exon	40516614	40516667	1000	+	.	gene_id "MSTRG.39813"; transcript_id "MSTRG.39813.44"; exon_number "40";
chr12	StringTie	exon	40517853	40517906	1000	+	.	gene_id "MSTRG.39813"; transcript_id "MSTRG.39813.44"; exon_number "41";
chr12	StringTie	exon	40518511	40518543	1000	+	.	gene_id "MSTRG.39813"; transcript_id "MSTRG.39813.44"; exon_number "42";
chr12	StringTie	exon	40518806	40518859	1000	+	.	gene_id "MSTRG.39813"; transcript_id "MSTRG.39813.44"; exon_number "43";
chr12	StringTie	exon	40519003	40519056	1000	+	.	gene_id "MSTRG.39813"; transcript_id "MSTRG.39813.44"; exon_number "44";
chr12	StringTie	exon	40519919	40519972	1000	+	.	gene_id "MSTRG.39813"; transcript_id "MSTRG.39813.44"; exon_number "45";
chr12	StringTie	exon	40520427	40520456	1000	+	.	gene_id "MSTRG.39813"; transcript_id "MSTRG.39813.44"; exon_number "46";
chr12	StringTie	exon	40520724	40520777	1000	+	.	gene_id "MSTRG.39813"; transcript_id "MSTRG.39813.44"; exon_number "47";
chr12	StringTie	exon	40520915	40520968	1000	+	.	gene_id "MSTRG.39813"; transcript_id "MSTRG.39813.44"; exon_number "48";
chr12	StringTie	exon	40521474	40521527	1000	+	.	gene_id "MSTRG.39813"; transcript_id "MSTRG.39813.44"; exon_number "49";
chr12	StringTie	exon	40521625	40521679	1000	+	.	gene_id "MSTRG.39813"; transcript_id "MSTRG.39813.44"; exon_number "50";
chr12	StringTie	exon	40522643	40522696	1000	+	.	gene_id "MSTRG.39813"; transcript_id "MSTRG.39813.44"; exon_number "51";
chr12	StringTie	exon	40523392	40523445	1000	+	.	gene_id "MSTRG.39813"; transcript_id "MSTRG.39813.44"; exon_number "52";
chr12	StringTie	exon	40523589	40523642	1000	+	.	gene_id "MSTRG.39813"; transcript_id "MSTRG.39813.44"; exon_number "53";
chr12	StringTie	exon	40524516	40524569	1000	+	.	gene_id "MSTRG.39813"; transcript_id "MSTRG.39813.44"; exon_number "54";
chr12	StringTie	exon	40525072	40525107	1000	+	.	gene_id "MSTRG.39813"; transcript_id "MSTRG.39813.44"; exon_number "55";
chr12	StringTie	exon	40525383	40525430	1000	+	.	gene_id "MSTRG.39813"; transcript_id "MSTRG.39813.44"; exon_number "56";
chr12	StringTie	exon	40525568	40525621	1000	+	.	gene_id "MSTRG.39813"; transcript_id "MSTRG.39813.44"; exon_number "57";
chr12	StringTie	exon	40526273	40526326	1000	+	.	gene_id "MSTRG.39813"; transcript_id "MSTRG.39813.44"; exon_number "58";
chr12	StringTie	exon	40527096	40527149	1000	+	.	gene_id "MSTRG.39813"; transcript_id "MSTRG.39813.44"; exon_number "59";
chr12	StringTie	exon	40527291	40527344	1000	+	.	gene_id "MSTRG.39813"; transcript_id "MSTRG.39813.44"; exon_number "60";
chr12	StringTie	exon	40527755	40527787	1000	+	.	gene_id "MSTRG.39813"; transcript_id "MSTRG.39813.44"; exon_number "61";
chr12	StringTie	exon	40528057	40528110	1000	+	.	gene_id "MSTRG.39813"; transcript_id "MSTRG.39813.44"; exon_number "62";
chr12	StringTie	exon	40528257	40528307	1000	+	.	gene_id "MSTRG.39813"; transcript_id "MSTRG.39813.44"; exon_number "63";
chr12	StringTie	exon	40529177	40529230	1000	+	.	gene_id "MSTRG.39813"; transcript_id "MSTRG.39813.44"; exon_number "64";
chr12	StringTie	exon	40530273	40530320	1000	+	.	gene_id "MSTRG.39813"; transcript_id "MSTRG.39813.44"; exon_number "65";
chr12	StringTie	exon	40530458	40530511	1000	+	.	gene_id "MSTRG.39813"; transcript_id "MSTRG.39813.44"; exon_number "66";
chr12	StringTie	exon	40531057	40531110	1000	+	.	gene_id "MSTRG.39813"; transcript_id "MSTRG.39813.44"; exon_number "67";
chr12	StringTie	exon	40531209	40531262	1000	+	.	gene_id "MSTRG.39813"; transcript_id "MSTRG.39813.44"; exon_number "68";
chr12	StringTie	exon	40532029	40532082	1000	+	.	gene_id "MSTRG.39813"; transcript_id "MSTRG.39813.44"; exon_number "69";
chr12	StringTie	exon	40532229	40532282	1000	+	.	gene_id "MSTRG.39813"; transcript_id "MSTRG.39813.44"; exon_number "70";
chr12	StringTie	exon	40533025	40533078	1000	+	.	gene_id "MSTRG.39813"; transcript_id "MSTRG.39813.44"; exon_number "71";
chr12	StringTie	exon	40533233	40533283	1000	+	.	gene_id "MSTRG.39813"; transcript_id "MSTRG.39813.44"; exon_number "72";
chr12	StringTie	exon	40534156	40534209	1000	+	.	gene_id "MSTRG.39813"; transcript_id "MSTRG.39813.44"; exon_number "73";
chr12	StringTie	exon	40534711	40534743	1000	+	.	gene_id "MSTRG.39813"; transcript_id "MSTRG.39813.44"; exon_number "74";
chr12	StringTie	exon	40535013	40535066	1000	+	.	gene_id "MSTRG.39813"; transcript_id "MSTRG.39813.44"; exon_number "75";
chr12	StringTie	exon	40535204	40535257	1000	+	.	gene_id "MSTRG.39813"; transcript_id "MSTRG.39813.44"; exon_number "76";
chr12	StringTie	exon	40535765	40535809	1000	+	.	gene_id "MSTRG.39813"; transcript_id "MSTRG.39813.44"; exon_number "77";
chr12	StringTie	exon	40535906	40535959	1000	+	.	gene_id "MSTRG.39813"; transcript_id "MSTRG.39813.44"; exon_number "78";
chr12	StringTie	exon	40536440	40536484	1000	+	.	gene_id "MSTRG.39813"; transcript_id "MSTRG.39813.44"; exon_number "79";
chr12	StringTie	exon	40536923	40536976	1000	+	.	gene_id "MSTRG.39813"; transcript_id "MSTRG.39813.44"; exon_number "80";
chr12	StringTie	exon	40537396	40537428	1000	+	.	gene_id "MSTRG.39813"; transcript_id "MSTRG.39813.44"; exon_number "81";
chr12	StringTie	exon	40537662	40537715	1000	+	.	gene_id "MSTRG.39813"; transcript_id "MSTRG.39813.44"; exon_number "82";
chr12	StringTie	exon	40537857	40537907	1000	+	.	gene_id "MSTRG.39813"; transcript_id "MSTRG.39813.44"; exon_number "83";
chr12	StringTie	exon	40538794	40538847	1000	+	.	gene_id "MSTRG.39813"; transcript_id "MSTRG.39813.44"; exon_number "84";
chr12	StringTie	exon	40539529	40539561	1000	+	.	gene_id "MSTRG.39813"; transcript_id "MSTRG.39813.44"; exon_number "85";
chr12	StringTie	exon	40541619	40541672	1000	+	.	gene_id "MSTRG.39813"; transcript_id "MSTRG.39813.44"; exon_number "86";
chr12	StringTie	exon	40541815	40541868	1000	+	.	gene_id "MSTRG.39813"; transcript_id "MSTRG.39813.44"; exon_number "87";
chr12	StringTie	exon	40542274	40542306	1000	+	.	gene_id "MSTRG.39813"; transcript_id "MSTRG.39813.44"; exon_number "88";
chr12	StringTie	exon	40542562	40542615	1000	+	.	gene_id "MSTRG.39813"; transcript_id "MSTRG.39813.44"; exon_number "89";
chr12	StringTie	exon	40542765	40542818	1000	+	.	gene_id "MSTRG.39813"; transcript_id "MSTRG.39813.44"; exon_number "90";
chr12	StringTie	exon	40543789	40543842	1000	+	.	gene_id "MSTRG.39813"; transcript_id "MSTRG.39813.44"; exon_number "91";
chr12	StringTie	exon	40544352	40544384	1000	+	.	gene_id "MSTRG.39813"; transcript_id "MSTRG.39813.44"; exon_number "92";
chr12	StringTie	exon	40544639	40544692	1000	+	.	gene_id "MSTRG.39813"; transcript_id "MSTRG.39813.44"; exon_number "93";
chr12	StringTie	exon	40545050	40545097	1000	+	.	gene_id "MSTRG.39813"; transcript_id "MSTRG.39813.44"; exon_number "94";
chr12	StringTie	exon	40545336	40545398	1000	+	.	gene_id "MSTRG.39813"; transcript_id "MSTRG.39813.44"; exon_number "95";
chr12	StringTie	exon	40545956	40546003	1000	+	.	gene_id "MSTRG.39813"; transcript_id "MSTRG.39813.44"; exon_number "96";
chr12	StringTie	exon	40546396	40546449	1000	+	.	gene_id "MSTRG.39813"; transcript_id "MSTRG.39813.44"; exon_number "97";
chr12	StringTie	exon	40546603	40546656	1000	+	.	gene_id "MSTRG.39813"; transcript_id "MSTRG.39813.44"; exon_number "98";
chr12	StringTie	exon	40547135	40547182	1000	+	.	gene_id "MSTRG.39813"; transcript_id "MSTRG.39813.44"; exon_number "99";
chr12	StringTie	exon	40547772	40547825	1000	+	.	gene_id "MSTRG.39813"; transcript_id "MSTRG.39813.44"; exon_number "100";
chr12	StringTie	exon	40548578	40548631	1000	+	.	gene_id "MSTRG.39813"; transcript_id "MSTRG.39813.44"; exon_number "101";
chr12	StringTie	exon	40549597	40549644	1000	+	.	gene_id "MSTRG.39813"; transcript_id "MSTRG.39813.44"; exon_number "102";
chr12	StringTie	exon	40549896	40549949	1000	+	.	gene_id "MSTRG.39813"; transcript_id "MSTRG.39813.44"; exon_number "103";
chr12	StringTie	exon	40550105	40550158	1000	+	.	gene_id "MSTRG.39813"; transcript_id "MSTRG.39813.44"; exon_number "104";
chr12	StringTie	exon	40550482	40550535	1000	+	.	gene_id "MSTRG.39813"; transcript_id "MSTRG.39813.44"; exon_number "105";
chr12	StringTie	exon	40550681	40550734	1000	+	.	gene_id "MSTRG.39813"; transcript_id "MSTRG.39813.44"; exon_number "106";
chr12	StringTie	exon	40557145	40557195	1000	+	.	gene_id "MSTRG.39813"; transcript_id "MSTRG.39813.44"; exon_number "107";
chr12	StringTie	exon	40557464	40557517	1000	+	.	gene_id "MSTRG.39813"; transcript_id "MSTRG.39813.44"; exon_number "108";
chr12	StringTie	exon	40557818	40557871	1000	+	.	gene_id "MSTRG.39813"; transcript_id "MSTRG.39813.44"; exon_number "109";
chr12	StringTie	exon	40558093	40558134	1000	+	.	gene_id "MSTRG.39813"; transcript_id "MSTRG.39813.44"; exon_number "110";
chr12	StringTie	exon	40559235	40559288	1000	+	.	gene_id "MSTRG.39813"; transcript_id "MSTRG.39813.44"; exon_number "111";
chr12	StringTie	exon	40560536	40560589	1000	+	.	gene_id "MSTRG.39813"; transcript_id "MSTRG.39813.44"; exon_number "112";
chr12	StringTie	exon	40561001	40561054	1000	+	.	gene_id "MSTRG.39813"; transcript_id "MSTRG.39813.44"; exon_number "113";
chr12	StringTie	exon	40561339	40561392	1000	+	.	gene_id "MSTRG.39813"; transcript_id "MSTRG.39813.44"; exon_number "114";
chr12	StringTie	exon	40561562	40561609	1000	+	.	gene_id "MSTRG.39813"; transcript_id "MSTRG.39813.44"; exon_number "115";
chr12	StringTie	exon	40563531	40565544	1000	+	.	gene_id "MSTRG.39813"; transcript_id "MSTRG.39813.44"; exon_number "116";
chr12	StringTie	exon	40565633	40565795	1000	+	.	gene_id "MSTRG.39813"; transcript_id "MSTRG.39813.44"; exon_number "117";
chr12	StringTie	exon	40566126	40566163	1000	+	.	gene_id "MSTRG.39813"; transcript_id "MSTRG.39813.44"; exon_number "118";
chr12	StringTie	exon	40567598	40567833	1000	+	.	gene_id "MSTRG.39813"; transcript_id "MSTRG.39813.44"; exon_number "119";
chr12	StringTie	exon	40569003	40569042	1000	+	.	gene_id "MSTRG.39813"; transcript_id "MSTRG.39813.44"; exon_number "120";
chr12	StringTie	exon	40569696	40569804	1000	+	.	gene_id "MSTRG.39813"; transcript_id "MSTRG.39813.44"; exon_number "121";
chr12	StringTie	exon	40570463	40570831	1000	+	.	gene_id "MSTRG.39813"; transcript_id "MSTRG.39813.44"; exon_number "122";
chr12	StringTie	transcript	40475582	40570833	1000	+	.	gene_id "MSTRG.39813"; transcript_id "MSTRG.39813.45";
chr12	StringTie	exon	40475582	40475665	1000	+	.	gene_id "MSTRG.39813"; transcript_id "MSTRG.39813.45"; exon_number "1";
chr12	StringTie	exon	40479053	40491305	1000	+	.	gene_id "MSTRG.39813"; transcript_id "MSTRG.39813.45"; exon_number "2";
chr12	StringTie	exon	40491920	40491997	1000	+	.	gene_id "MSTRG.39813"; transcript_id "MSTRG.39813.45"; exon_number "3";
chr12	StringTie	exon	40493947	40494012	1000	+	.	gene_id "MSTRG.39813"; transcript_id "MSTRG.39813.45"; exon_number "4";
chr12	StringTie	exon	40494119	40494172	1000	+	.	gene_id "MSTRG.39813"; transcript_id "MSTRG.39813.45"; exon_number "5";
chr12	StringTie	exon	40498244	40498297	1000	+	.	gene_id "MSTRG.39813"; transcript_id "MSTRG.39813.45"; exon_number "6";
chr12	StringTie	exon	40498953	40499006	1000	+	.	gene_id "MSTRG.39813"; transcript_id "MSTRG.39813.45"; exon_number "7";
chr12	StringTie	exon	40499404	40499448	1000	+	.	gene_id "MSTRG.39813"; transcript_id "MSTRG.39813.45"; exon_number "8";
chr12	StringTie	exon	40499697	40499750	1000	+	.	gene_id "MSTRG.39813"; transcript_id "MSTRG.39813.45"; exon_number "9";
chr12	StringTie	exon	40500175	40500228	1000	+	.	gene_id "MSTRG.39813"; transcript_id "MSTRG.39813.45"; exon_number "10";
chr12	StringTie	exon	40501153	40501206	1000	+	.	gene_id "MSTRG.39813"; transcript_id "MSTRG.39813.45"; exon_number "11";
chr12	StringTie	exon	40501358	40501411	1000	+	.	gene_id "MSTRG.39813"; transcript_id "MSTRG.39813.45"; exon_number "12";
chr12	StringTie	exon	40502043	40503531	1000	+	.	gene_id "MSTRG.39813"; transcript_id "MSTRG.39813.45"; exon_number "13";
chr12	StringTie	exon	40503666	40503719	1000	+	.	gene_id "MSTRG.39813"; transcript_id "MSTRG.39813.45"; exon_number "14";
chr12	StringTie	exon	40504392	40504445	1000	+	.	gene_id "MSTRG.39813"; transcript_id "MSTRG.39813.45"; exon_number "15";
chr12	StringTie	exon	40504940	40504993	1000	+	.	gene_id "MSTRG.39813"; transcript_id "MSTRG.39813.45"; exon_number "16";
chr12	StringTie	exon	40505114	40505167	1000	+	.	gene_id "MSTRG.39813"; transcript_id "MSTRG.39813.45"; exon_number "17";
chr12	StringTie	exon	40506079	40506132	1000	+	.	gene_id "MSTRG.39813"; transcript_id "MSTRG.39813.45"; exon_number "18";
chr12	StringTie	exon	40506264	40506317	1000	+	.	gene_id "MSTRG.39813"; transcript_id "MSTRG.39813.45"; exon_number "19";
chr12	StringTie	exon	40506739	40507056	1000	+	.	gene_id "MSTRG.39813"; transcript_id "MSTRG.39813.45"; exon_number "20";
chr12	StringTie	exon	40507213	40507266	1000	+	.	gene_id "MSTRG.39813"; transcript_id "MSTRG.39813.45"; exon_number "21";
chr12	StringTie	exon	40507841	40507894	1000	+	.	gene_id "MSTRG.39813"; transcript_id "MSTRG.39813.45"; exon_number "22";
chr12	StringTie	exon	40508015	40508068	1000	+	.	gene_id "MSTRG.39813"; transcript_id "MSTRG.39813.45"; exon_number "23";
chr12	StringTie	exon	40509034	40509087	1000	+	.	gene_id "MSTRG.39813"; transcript_id "MSTRG.39813.45"; exon_number "24";
chr12	StringTie	exon	40509219	40509272	1000	+	.	gene_id "MSTRG.39813"; transcript_id "MSTRG.39813.45"; exon_number "25";
chr12	StringTie	exon	40509959	40510012	1000	+	.	gene_id "MSTRG.39813"; transcript_id "MSTRG.39813.45"; exon_number "26";
chr12	StringTie	exon	40510169	40510222	1000	+	.	gene_id "MSTRG.39813"; transcript_id "MSTRG.39813.45"; exon_number "27";
chr12	StringTie	exon	40510797	40510850	1000	+	.	gene_id "MSTRG.39813"; transcript_id "MSTRG.39813.45"; exon_number "28";
chr12	StringTie	exon	40510971	40511024	1000	+	.	gene_id "MSTRG.39813"; transcript_id "MSTRG.39813.45"; exon_number "29";
chr12	StringTie	exon	40512168	40512221	1000	+	.	gene_id "MSTRG.39813"; transcript_id "MSTRG.39813.45"; exon_number "30";
chr12	StringTie	exon	40513529	40513582	1000	+	.	gene_id "MSTRG.39813"; transcript_id "MSTRG.39813.45"; exon_number "31";
chr12	StringTie	exon	40513731	40513784	1000	+	.	gene_id "MSTRG.39813"; transcript_id "MSTRG.39813.45"; exon_number "32";
chr12	StringTie	exon	40514390	40514443	1000	+	.	gene_id "MSTRG.39813"; transcript_id "MSTRG.39813.45"; exon_number "33";
chr12	StringTie	exon	40514975	40515028	1000	+	.	gene_id "MSTRG.39813"; transcript_id "MSTRG.39813.45"; exon_number "34";
chr12	StringTie	exon	40515174	40515218	1000	+	.	gene_id "MSTRG.39813"; transcript_id "MSTRG.39813.45"; exon_number "35";
chr12	StringTie	exon	40515442	40515495	1000	+	.	gene_id "MSTRG.39813"; transcript_id "MSTRG.39813.45"; exon_number "36";
chr12	StringTie	exon	40516101	40516145	1000	+	.	gene_id "MSTRG.39813"; transcript_id "MSTRG.39813.45"; exon_number "37";
chr12	StringTie	exon	40516414	40516467	1000	+	.	gene_id "MSTRG.39813"; transcript_id "MSTRG.39813.45"; exon_number "38";
chr12	StringTie	exon	40516614	40516667	1000	+	.	gene_id "MSTRG.39813"; transcript_id "MSTRG.39813.45"; exon_number "39";
chr12	StringTie	exon	40517182	40517235	1000	+	.	gene_id "MSTRG.39813"; transcript_id "MSTRG.39813.45"; exon_number "40";
chr12	StringTie	exon	40517853	40518543	1000	+	.	gene_id "MSTRG.39813"; transcript_id "MSTRG.39813.45"; exon_number "41";
chr12	StringTie	exon	40518806	40518859	1000	+	.	gene_id "MSTRG.39813"; transcript_id "MSTRG.39813.45"; exon_number "42";
chr12	StringTie	exon	40519003	40519056	1000	+	.	gene_id "MSTRG.39813"; transcript_id "MSTRG.39813.45"; exon_number "43";
chr12	StringTie	exon	40519919	40519972	1000	+	.	gene_id "MSTRG.39813"; transcript_id "MSTRG.39813.45"; exon_number "44";
chr12	StringTie	exon	40520427	40520456	1000	+	.	gene_id "MSTRG.39813"; transcript_id "MSTRG.39813.45"; exon_number "45";
chr12	StringTie	exon	40520724	40520777	1000	+	.	gene_id "MSTRG.39813"; transcript_id "MSTRG.39813.45"; exon_number "46";
chr12	StringTie	exon	40520915	40520968	1000	+	.	gene_id "MSTRG.39813"; transcript_id "MSTRG.39813.45"; exon_number "47";
chr12	StringTie	exon	40521474	40521527	1000	+	.	gene_id "MSTRG.39813"; transcript_id "MSTRG.39813.45"; exon_number "48";
chr12	StringTie	exon	40521625	40521679	1000	+	.	gene_id "MSTRG.39813"; transcript_id "MSTRG.39813.45"; exon_number "49";
chr12	StringTie	exon	40522643	40522696	1000	+	.	gene_id "MSTRG.39813"; transcript_id "MSTRG.39813.45"; exon_number "50";
chr12	StringTie	exon	40523392	40523445	1000	+	.	gene_id "MSTRG.39813"; transcript_id "MSTRG.39813.45"; exon_number "51";
chr12	StringTie	exon	40523589	40523642	1000	+	.	gene_id "MSTRG.39813"; transcript_id "MSTRG.39813.45"; exon_number "52";
chr12	StringTie	exon	40524516	40524569	1000	+	.	gene_id "MSTRG.39813"; transcript_id "MSTRG.39813.45"; exon_number "53";
chr12	StringTie	exon	40525072	40525107	1000	+	.	gene_id "MSTRG.39813"; transcript_id "MSTRG.39813.45"; exon_number "54";
chr12	StringTie	exon	40525383	40525430	1000	+	.	gene_id "MSTRG.39813"; transcript_id "MSTRG.39813.45"; exon_number "55";
chr12	StringTie	exon	40525568	40525621	1000	+	.	gene_id "MSTRG.39813"; transcript_id "MSTRG.39813.45"; exon_number "56";
chr12	StringTie	exon	40526273	40526326	1000	+	.	gene_id "MSTRG.39813"; transcript_id "MSTRG.39813.45"; exon_number "57";
chr12	StringTie	exon	40527096	40527149	1000	+	.	gene_id "MSTRG.39813"; transcript_id "MSTRG.39813.45"; exon_number "58";
chr12	StringTie	exon	40527291	40527344	1000	+	.	gene_id "MSTRG.39813"; transcript_id "MSTRG.39813.45"; exon_number "59";
chr12	StringTie	exon	40527755	40527787	1000	+	.	gene_id "MSTRG.39813"; transcript_id "MSTRG.39813.45"; exon_number "60";
chr12	StringTie	exon	40528057	40528110	1000	+	.	gene_id "MSTRG.39813"; transcript_id "MSTRG.39813.45"; exon_number "61";
chr12	StringTie	exon	40528257	40528307	1000	+	.	gene_id "MSTRG.39813"; transcript_id "MSTRG.39813.45"; exon_number "62";
chr12	StringTie	exon	40529177	40529230	1000	+	.	gene_id "MSTRG.39813"; transcript_id "MSTRG.39813.45"; exon_number "63";
chr12	StringTie	exon	40530273	40530320	1000	+	.	gene_id "MSTRG.39813"; transcript_id "MSTRG.39813.45"; exon_number "64";
chr12	StringTie	exon	40530458	40530511	1000	+	.	gene_id "MSTRG.39813"; transcript_id "MSTRG.39813.45"; exon_number "65";
chr12	StringTie	exon	40531057	40531110	1000	+	.	gene_id "MSTRG.39813"; transcript_id "MSTRG.39813.45"; exon_number "66";
chr12	StringTie	exon	40531209	40531262	1000	+	.	gene_id "MSTRG.39813"; transcript_id "MSTRG.39813.45"; exon_number "67";
chr12	StringTie	exon	40532029	40532082	1000	+	.	gene_id "MSTRG.39813"; transcript_id "MSTRG.39813.45"; exon_number "68";
chr12	StringTie	exon	40532229	40532282	1000	+	.	gene_id "MSTRG.39813"; transcript_id "MSTRG.39813.45"; exon_number "69";
chr12	StringTie	exon	40533025	40533078	1000	+	.	gene_id "MSTRG.39813"; transcript_id "MSTRG.39813.45"; exon_number "70";
chr12	StringTie	exon	40533233	40533283	1000	+	.	gene_id "MSTRG.39813"; transcript_id "MSTRG.39813.45"; exon_number "71";
chr12	StringTie	exon	40534156	40534209	1000	+	.	gene_id "MSTRG.39813"; transcript_id "MSTRG.39813.45"; exon_number "72";
chr12	StringTie	exon	40534711	40534743	1000	+	.	gene_id "MSTRG.39813"; transcript_id "MSTRG.39813.45"; exon_number "73";
chr12	StringTie	exon	40535013	40535066	1000	+	.	gene_id "MSTRG.39813"; transcript_id "MSTRG.39813.45"; exon_number "74";
chr12	StringTie	exon	40535204	40535257	1000	+	.	gene_id "MSTRG.39813"; transcript_id "MSTRG.39813.45"; exon_number "75";
chr12	StringTie	exon	40535765	40535809	1000	+	.	gene_id "MSTRG.39813"; transcript_id "MSTRG.39813.45"; exon_number "76";
chr12	StringTie	exon	40535906	40535959	1000	+	.	gene_id "MSTRG.39813"; transcript_id "MSTRG.39813.45"; exon_number "77";
chr12	StringTie	exon	40536440	40536484	1000	+	.	gene_id "MSTRG.39813"; transcript_id "MSTRG.39813.45"; exon_number "78";
chr12	StringTie	exon	40536923	40536976	1000	+	.	gene_id "MSTRG.39813"; transcript_id "MSTRG.39813.45"; exon_number "79";
chr12	StringTie	exon	40537396	40537428	1000	+	.	gene_id "MSTRG.39813"; transcript_id "MSTRG.39813.45"; exon_number "80";
chr12	StringTie	exon	40537662	40537715	1000	+	.	gene_id "MSTRG.39813"; transcript_id "MSTRG.39813.45"; exon_number "81";
chr12	StringTie	exon	40537857	40537907	1000	+	.	gene_id "MSTRG.39813"; transcript_id "MSTRG.39813.45"; exon_number "82";
chr12	StringTie	exon	40538794	40538847	1000	+	.	gene_id "MSTRG.39813"; transcript_id "MSTRG.39813.45"; exon_number "83";
chr12	StringTie	exon	40539529	40539561	1000	+	.	gene_id "MSTRG.39813"; transcript_id "MSTRG.39813.45"; exon_number "84";
chr12	StringTie	exon	40541619	40541672	1000	+	.	gene_id "MSTRG.39813"; transcript_id "MSTRG.39813.45"; exon_number "85";
chr12	StringTie	exon	40541815	40541868	1000	+	.	gene_id "MSTRG.39813"; transcript_id "MSTRG.39813.45"; exon_number "86";
chr12	StringTie	exon	40542274	40542306	1000	+	.	gene_id "MSTRG.39813"; transcript_id "MSTRG.39813.45"; exon_number "87";
chr12	StringTie	exon	40542562	40542615	1000	+	.	gene_id "MSTRG.39813"; transcript_id "MSTRG.39813.45"; exon_number "88";
chr12	StringTie	exon	40542765	40542818	1000	+	.	gene_id "MSTRG.39813"; transcript_id "MSTRG.39813.45"; exon_number "89";
chr12	StringTie	exon	40543789	40543842	1000	+	.	gene_id "MSTRG.39813"; transcript_id "MSTRG.39813.45"; exon_number "90";
chr12	StringTie	exon	40544352	40544384	1000	+	.	gene_id "MSTRG.39813"; transcript_id "MSTRG.39813.45"; exon_number "91";
chr12	StringTie	exon	40544639	40544692	1000	+	.	gene_id "MSTRG.39813"; transcript_id "MSTRG.39813.45"; exon_number "92";
chr12	StringTie	exon	40544830	40544874	1000	+	.	gene_id "MSTRG.39813"; transcript_id "MSTRG.39813.45"; exon_number "93";
chr12	StringTie	exon	40545050	40545097	1000	+	.	gene_id "MSTRG.39813"; transcript_id "MSTRG.39813.45"; exon_number "94";
chr12	StringTie	exon	40545336	40545398	1000	+	.	gene_id "MSTRG.39813"; transcript_id "MSTRG.39813.45"; exon_number "95";
chr12	StringTie	exon	40545956	40546003	1000	+	.	gene_id "MSTRG.39813"; transcript_id "MSTRG.39813.45"; exon_number "96";
chr12	StringTie	exon	40546396	40546449	1000	+	.	gene_id "MSTRG.39813"; transcript_id "MSTRG.39813.45"; exon_number "97";
chr12	StringTie	exon	40546603	40546656	1000	+	.	gene_id "MSTRG.39813"; transcript_id "MSTRG.39813.45"; exon_number "98";
chr12	StringTie	exon	40547135	40547182	1000	+	.	gene_id "MSTRG.39813"; transcript_id "MSTRG.39813.45"; exon_number "99";
chr12	StringTie	exon	40547477	40547622	1000	+	.	gene_id "MSTRG.39813"; transcript_id "MSTRG.39813.45"; exon_number "100";
chr12	StringTie	exon	40547775	40547825	1000	+	.	gene_id "MSTRG.39813"; transcript_id "MSTRG.39813.45"; exon_number "101";
chr12	StringTie	exon	40547995	40548229	1000	+	.	gene_id "MSTRG.39813"; transcript_id "MSTRG.39813.45"; exon_number "102";
chr12	StringTie	exon	40548578	40548631	1000	+	.	gene_id "MSTRG.39813"; transcript_id "MSTRG.39813.45"; exon_number "103";
chr12	StringTie	exon	40549597	40549644	1000	+	.	gene_id "MSTRG.39813"; transcript_id "MSTRG.39813.45"; exon_number "104";
chr12	StringTie	exon	40549896	40549949	1000	+	.	gene_id "MSTRG.39813"; transcript_id "MSTRG.39813.45"; exon_number "105";
chr12	StringTie	exon	40550105	40550158	1000	+	.	gene_id "MSTRG.39813"; transcript_id "MSTRG.39813.45"; exon_number "106";
chr12	StringTie	exon	40550482	40550535	1000	+	.	gene_id "MSTRG.39813"; transcript_id "MSTRG.39813.45"; exon_number "107";
chr12	StringTie	exon	40550681	40550734	1000	+	.	gene_id "MSTRG.39813"; transcript_id "MSTRG.39813.45"; exon_number "108";
chr12	StringTie	exon	40557145	40557195	1000	+	.	gene_id "MSTRG.39813"; transcript_id "MSTRG.39813.45"; exon_number "109";
chr12	StringTie	exon	40557464	40557517	1000	+	.	gene_id "MSTRG.39813"; transcript_id "MSTRG.39813.45"; exon_number "110";
chr12	StringTie	exon	40557818	40557871	1000	+	.	gene_id "MSTRG.39813"; transcript_id "MSTRG.39813.45"; exon_number "111";
chr12	StringTie	exon	40558093	40558134	1000	+	.	gene_id "MSTRG.39813"; transcript_id "MSTRG.39813.45"; exon_number "112";
chr12	StringTie	exon	40559235	40559288	1000	+	.	gene_id "MSTRG.39813"; transcript_id "MSTRG.39813.45"; exon_number "113";
chr12	StringTie	exon	40560536	40560589	1000	+	.	gene_id "MSTRG.39813"; transcript_id "MSTRG.39813.45"; exon_number "114";
chr12	StringTie	exon	40561001	40561054	1000	+	.	gene_id "MSTRG.39813"; transcript_id "MSTRG.39813.45"; exon_number "115";
chr12	StringTie	exon	40561339	40561392	1000	+	.	gene_id "MSTRG.39813"; transcript_id "MSTRG.39813.45"; exon_number "116";
chr12	StringTie	exon	40561562	40561609	1000	+	.	gene_id "MSTRG.39813"; transcript_id "MSTRG.39813.45"; exon_number "117";
chr12	StringTie	exon	40563531	40565795	1000	+	.	gene_id "MSTRG.39813"; transcript_id "MSTRG.39813.45"; exon_number "118";
chr12	StringTie	exon	40566126	40566163	1000	+	.	gene_id "MSTRG.39813"; transcript_id "MSTRG.39813.45"; exon_number "119";
chr12	StringTie	exon	40567598	40567833	1000	+	.	gene_id "MSTRG.39813"; transcript_id "MSTRG.39813.45"; exon_number "120";
chr12	StringTie	exon	40569003	40569042	1000	+	.	gene_id "MSTRG.39813"; transcript_id "MSTRG.39813.45"; exon_number "121";
chr12	StringTie	exon	40569696	40569804	1000	+	.	gene_id "MSTRG.39813"; transcript_id "MSTRG.39813.45"; exon_number "122";
chr12	StringTie	exon	40570463	40570833	1000	+	.	gene_id "MSTRG.39813"; transcript_id "MSTRG.39813.45"; exon_number "123";
chr12	StringTie	transcript	40479050	40570833	1000	+	.	gene_id "MSTRG.39813"; transcript_id "MSTRG.39813.46";
chr12	StringTie	exon	40479050	40491305	1000	+	.	gene_id "MSTRG.39813"; transcript_id "MSTRG.39813.46"; exon_number "1";
chr12	StringTie	exon	40491920	40491997	1000	+	.	gene_id "MSTRG.39813"; transcript_id "MSTRG.39813.46"; exon_number "2";
chr12	StringTie	exon	40493947	40494012	1000	+	.	gene_id "MSTRG.39813"; transcript_id "MSTRG.39813.46"; exon_number "3";
chr12	StringTie	exon	40494119	40494172	1000	+	.	gene_id "MSTRG.39813"; transcript_id "MSTRG.39813.46"; exon_number "4";
chr12	StringTie	exon	40498244	40498297	1000	+	.	gene_id "MSTRG.39813"; transcript_id "MSTRG.39813.46"; exon_number "5";
chr12	StringTie	exon	40498953	40499006	1000	+	.	gene_id "MSTRG.39813"; transcript_id "MSTRG.39813.46"; exon_number "6";
chr12	StringTie	exon	40499404	40499448	1000	+	.	gene_id "MSTRG.39813"; transcript_id "MSTRG.39813.46"; exon_number "7";
chr12	StringTie	exon	40499697	40499750	1000	+	.	gene_id "MSTRG.39813"; transcript_id "MSTRG.39813.46"; exon_number "8";
chr12	StringTie	exon	40500175	40501206	1000	+	.	gene_id "MSTRG.39813"; transcript_id "MSTRG.39813.46"; exon_number "9";
chr12	StringTie	exon	40501358	40501411	1000	+	.	gene_id "MSTRG.39813"; transcript_id "MSTRG.39813.46"; exon_number "10";
chr12	StringTie	exon	40502043	40502096	1000	+	.	gene_id "MSTRG.39813"; transcript_id "MSTRG.39813.46"; exon_number "11";
chr12	StringTie	exon	40503478	40503531	1000	+	.	gene_id "MSTRG.39813"; transcript_id "MSTRG.39813.46"; exon_number "12";
chr12	StringTie	exon	40503666	40503719	1000	+	.	gene_id "MSTRG.39813"; transcript_id "MSTRG.39813.46"; exon_number "13";
chr12	StringTie	exon	40504392	40504445	1000	+	.	gene_id "MSTRG.39813"; transcript_id "MSTRG.39813.46"; exon_number "14";
chr12	StringTie	exon	40504940	40504993	1000	+	.	gene_id "MSTRG.39813"; transcript_id "MSTRG.39813.46"; exon_number "15";
chr12	StringTie	exon	40505114	40505167	1000	+	.	gene_id "MSTRG.39813"; transcript_id "MSTRG.39813.46"; exon_number "16";
chr12	StringTie	exon	40506079	40506132	1000	+	.	gene_id "MSTRG.39813"; transcript_id "MSTRG.39813.46"; exon_number "17";
chr12	StringTie	exon	40506264	40506317	1000	+	.	gene_id "MSTRG.39813"; transcript_id "MSTRG.39813.46"; exon_number "18";
chr12	StringTie	exon	40506739	40507056	1000	+	.	gene_id "MSTRG.39813"; transcript_id "MSTRG.39813.46"; exon_number "19";
chr12	StringTie	exon	40507213	40507266	1000	+	.	gene_id "MSTRG.39813"; transcript_id "MSTRG.39813.46"; exon_number "20";
chr12	StringTie	exon	40507841	40507894	1000	+	.	gene_id "MSTRG.39813"; transcript_id "MSTRG.39813.46"; exon_number "21";
chr12	StringTie	exon	40508015	40508068	1000	+	.	gene_id "MSTRG.39813"; transcript_id "MSTRG.39813.46"; exon_number "22";
chr12	StringTie	exon	40509034	40509087	1000	+	.	gene_id "MSTRG.39813"; transcript_id "MSTRG.39813.46"; exon_number "23";
chr12	StringTie	exon	40509219	40509272	1000	+	.	gene_id "MSTRG.39813"; transcript_id "MSTRG.39813.46"; exon_number "24";
chr12	StringTie	exon	40509959	40510012	1000	+	.	gene_id "MSTRG.39813"; transcript_id "MSTRG.39813.46"; exon_number "25";
chr12	StringTie	exon	40510169	40510222	1000	+	.	gene_id "MSTRG.39813"; transcript_id "MSTRG.39813.46"; exon_number "26";
chr12	StringTie	exon	40510797	40510850	1000	+	.	gene_id "MSTRG.39813"; transcript_id "MSTRG.39813.46"; exon_number "27";
chr12	StringTie	exon	40510971	40511024	1000	+	.	gene_id "MSTRG.39813"; transcript_id "MSTRG.39813.46"; exon_number "28";
chr12	StringTie	exon	40512168	40512221	1000	+	.	gene_id "MSTRG.39813"; transcript_id "MSTRG.39813.46"; exon_number "29";
chr12	StringTie	exon	40513529	40513582	1000	+	.	gene_id "MSTRG.39813"; transcript_id "MSTRG.39813.46"; exon_number "30";
chr12	StringTie	exon	40513731	40513784	1000	+	.	gene_id "MSTRG.39813"; transcript_id "MSTRG.39813.46"; exon_number "31";
chr12	StringTie	exon	40514390	40514443	1000	+	.	gene_id "MSTRG.39813"; transcript_id "MSTRG.39813.46"; exon_number "32";
chr12	StringTie	exon	40514975	40515028	1000	+	.	gene_id "MSTRG.39813"; transcript_id "MSTRG.39813.46"; exon_number "33";
chr12	StringTie	exon	40515174	40515218	1000	+	.	gene_id "MSTRG.39813"; transcript_id "MSTRG.39813.46"; exon_number "34";
chr12	StringTie	exon	40515442	40515495	1000	+	.	gene_id "MSTRG.39813"; transcript_id "MSTRG.39813.46"; exon_number "35";
chr12	StringTie	exon	40516101	40516145	1000	+	.	gene_id "MSTRG.39813"; transcript_id "MSTRG.39813.46"; exon_number "36";
chr12	StringTie	exon	40516414	40516467	1000	+	.	gene_id "MSTRG.39813"; transcript_id "MSTRG.39813.46"; exon_number "37";
chr12	StringTie	exon	40516614	40516667	1000	+	.	gene_id "MSTRG.39813"; transcript_id "MSTRG.39813.46"; exon_number "38";
chr12	StringTie	exon	40517182	40517235	1000	+	.	gene_id "MSTRG.39813"; transcript_id "MSTRG.39813.46"; exon_number "39";
chr12	StringTie	exon	40517853	40518543	1000	+	.	gene_id "MSTRG.39813"; transcript_id "MSTRG.39813.46"; exon_number "40";
chr12	StringTie	exon	40518806	40518859	1000	+	.	gene_id "MSTRG.39813"; transcript_id "MSTRG.39813.46"; exon_number "41";
chr12	StringTie	exon	40519003	40519056	1000	+	.	gene_id "MSTRG.39813"; transcript_id "MSTRG.39813.46"; exon_number "42";
chr12	StringTie	exon	40519919	40519972	1000	+	.	gene_id "MSTRG.39813"; transcript_id "MSTRG.39813.46"; exon_number "43";
chr12	StringTie	exon	40520427	40520456	1000	+	.	gene_id "MSTRG.39813"; transcript_id "MSTRG.39813.46"; exon_number "44";
chr12	StringTie	exon	40520724	40520777	1000	+	.	gene_id "MSTRG.39813"; transcript_id "MSTRG.39813.46"; exon_number "45";
chr12	StringTie	exon	40520915	40520968	1000	+	.	gene_id "MSTRG.39813"; transcript_id "MSTRG.39813.46"; exon_number "46";
chr12	StringTie	exon	40521474	40521527	1000	+	.	gene_id "MSTRG.39813"; transcript_id "MSTRG.39813.46"; exon_number "47";
chr12	StringTie	exon	40521625	40521679	1000	+	.	gene_id "MSTRG.39813"; transcript_id "MSTRG.39813.46"; exon_number "48";
chr12	StringTie	exon	40522643	40522696	1000	+	.	gene_id "MSTRG.39813"; transcript_id "MSTRG.39813.46"; exon_number "49";
chr12	StringTie	exon	40523392	40523445	1000	+	.	gene_id "MSTRG.39813"; transcript_id "MSTRG.39813.46"; exon_number "50";
chr12	StringTie	exon	40523589	40523642	1000	+	.	gene_id "MSTRG.39813"; transcript_id "MSTRG.39813.46"; exon_number "51";
chr12	StringTie	exon	40524516	40524569	1000	+	.	gene_id "MSTRG.39813"; transcript_id "MSTRG.39813.46"; exon_number "52";
chr12	StringTie	exon	40525072	40525107	1000	+	.	gene_id "MSTRG.39813"; transcript_id "MSTRG.39813.46"; exon_number "53";
chr12	StringTie	exon	40525383	40525430	1000	+	.	gene_id "MSTRG.39813"; transcript_id "MSTRG.39813.46"; exon_number "54";
chr12	StringTie	exon	40525568	40525621	1000	+	.	gene_id "MSTRG.39813"; transcript_id "MSTRG.39813.46"; exon_number "55";
chr12	StringTie	exon	40526273	40526326	1000	+	.	gene_id "MSTRG.39813"; transcript_id "MSTRG.39813.46"; exon_number "56";
chr12	StringTie	exon	40527096	40527149	1000	+	.	gene_id "MSTRG.39813"; transcript_id "MSTRG.39813.46"; exon_number "57";
chr12	StringTie	exon	40527291	40527344	1000	+	.	gene_id "MSTRG.39813"; transcript_id "MSTRG.39813.46"; exon_number "58";
chr12	StringTie	exon	40527755	40527787	1000	+	.	gene_id "MSTRG.39813"; transcript_id "MSTRG.39813.46"; exon_number "59";
chr12	StringTie	exon	40528057	40528110	1000	+	.	gene_id "MSTRG.39813"; transcript_id "MSTRG.39813.46"; exon_number "60";
chr12	StringTie	exon	40528257	40528307	1000	+	.	gene_id "MSTRG.39813"; transcript_id "MSTRG.39813.46"; exon_number "61";
chr12	StringTie	exon	40529177	40529230	1000	+	.	gene_id "MSTRG.39813"; transcript_id "MSTRG.39813.46"; exon_number "62";
chr12	StringTie	exon	40530273	40530320	1000	+	.	gene_id "MSTRG.39813"; transcript_id "MSTRG.39813.46"; exon_number "63";
chr12	StringTie	exon	40530458	40530511	1000	+	.	gene_id "MSTRG.39813"; transcript_id "MSTRG.39813.46"; exon_number "64";
chr12	StringTie	exon	40531057	40531110	1000	+	.	gene_id "MSTRG.39813"; transcript_id "MSTRG.39813.46"; exon_number "65";
chr12	StringTie	exon	40531209	40531262	1000	+	.	gene_id "MSTRG.39813"; transcript_id "MSTRG.39813.46"; exon_number "66";
chr12	StringTie	exon	40532029	40532082	1000	+	.	gene_id "MSTRG.39813"; transcript_id "MSTRG.39813.46"; exon_number "67";
chr12	StringTie	exon	40532229	40532282	1000	+	.	gene_id "MSTRG.39813"; transcript_id "MSTRG.39813.46"; exon_number "68";
chr12	StringTie	exon	40533025	40533078	1000	+	.	gene_id "MSTRG.39813"; transcript_id "MSTRG.39813.46"; exon_number "69";
chr12	StringTie	exon	40533233	40533283	1000	+	.	gene_id "MSTRG.39813"; transcript_id "MSTRG.39813.46"; exon_number "70";
chr12	StringTie	exon	40534156	40534209	1000	+	.	gene_id "MSTRG.39813"; transcript_id "MSTRG.39813.46"; exon_number "71";
chr12	StringTie	exon	40534711	40534743	1000	+	.	gene_id "MSTRG.39813"; transcript_id "MSTRG.39813.46"; exon_number "72";
chr12	StringTie	exon	40535013	40535066	1000	+	.	gene_id "MSTRG.39813"; transcript_id "MSTRG.39813.46"; exon_number "73";
chr12	StringTie	exon	40535204	40535257	1000	+	.	gene_id "MSTRG.39813"; transcript_id "MSTRG.39813.46"; exon_number "74";
chr12	StringTie	exon	40535765	40535809	1000	+	.	gene_id "MSTRG.39813"; transcript_id "MSTRG.39813.46"; exon_number "75";
chr12	StringTie	exon	40535906	40535959	1000	+	.	gene_id "MSTRG.39813"; transcript_id "MSTRG.39813.46"; exon_number "76";
chr12	StringTie	exon	40536440	40536484	1000	+	.	gene_id "MSTRG.39813"; transcript_id "MSTRG.39813.46"; exon_number "77";
chr12	StringTie	exon	40536923	40536976	1000	+	.	gene_id "MSTRG.39813"; transcript_id "MSTRG.39813.46"; exon_number "78";
chr12	StringTie	exon	40537396	40537428	1000	+	.	gene_id "MSTRG.39813"; transcript_id "MSTRG.39813.46"; exon_number "79";
chr12	StringTie	exon	40537662	40537715	1000	+	.	gene_id "MSTRG.39813"; transcript_id "MSTRG.39813.46"; exon_number "80";
chr12	StringTie	exon	40537854	40537907	1000	+	.	gene_id "MSTRG.39813"; transcript_id "MSTRG.39813.46"; exon_number "81";
chr12	StringTie	exon	40538794	40538847	1000	+	.	gene_id "MSTRG.39813"; transcript_id "MSTRG.39813.46"; exon_number "82";
chr12	StringTie	exon	40539529	40539561	1000	+	.	gene_id "MSTRG.39813"; transcript_id "MSTRG.39813.46"; exon_number "83";
chr12	StringTie	exon	40541619	40541672	1000	+	.	gene_id "MSTRG.39813"; transcript_id "MSTRG.39813.46"; exon_number "84";
chr12	StringTie	exon	40541815	40541868	1000	+	.	gene_id "MSTRG.39813"; transcript_id "MSTRG.39813.46"; exon_number "85";
chr12	StringTie	exon	40542274	40542306	1000	+	.	gene_id "MSTRG.39813"; transcript_id "MSTRG.39813.46"; exon_number "86";
chr12	StringTie	exon	40542562	40542615	1000	+	.	gene_id "MSTRG.39813"; transcript_id "MSTRG.39813.46"; exon_number "87";
chr12	StringTie	exon	40542765	40542818	1000	+	.	gene_id "MSTRG.39813"; transcript_id "MSTRG.39813.46"; exon_number "88";
chr12	StringTie	exon	40543789	40543842	1000	+	.	gene_id "MSTRG.39813"; transcript_id "MSTRG.39813.46"; exon_number "89";
chr12	StringTie	exon	40544352	40544384	1000	+	.	gene_id "MSTRG.39813"; transcript_id "MSTRG.39813.46"; exon_number "90";
chr12	StringTie	exon	40544639	40544692	1000	+	.	gene_id "MSTRG.39813"; transcript_id "MSTRG.39813.46"; exon_number "91";
chr12	StringTie	exon	40544830	40544883	1000	+	.	gene_id "MSTRG.39813"; transcript_id "MSTRG.39813.46"; exon_number "92";
chr12	StringTie	exon	40545050	40545097	1000	+	.	gene_id "MSTRG.39813"; transcript_id "MSTRG.39813.46"; exon_number "93";
chr12	StringTie	exon	40545336	40545398	1000	+	.	gene_id "MSTRG.39813"; transcript_id "MSTRG.39813.46"; exon_number "94";
chr12	StringTie	exon	40545956	40546003	1000	+	.	gene_id "MSTRG.39813"; transcript_id "MSTRG.39813.46"; exon_number "95";
chr12	StringTie	exon	40546396	40546449	1000	+	.	gene_id "MSTRG.39813"; transcript_id "MSTRG.39813.46"; exon_number "96";
chr12	StringTie	exon	40546603	40546656	1000	+	.	gene_id "MSTRG.39813"; transcript_id "MSTRG.39813.46"; exon_number "97";
chr12	StringTie	exon	40547135	40547182	1000	+	.	gene_id "MSTRG.39813"; transcript_id "MSTRG.39813.46"; exon_number "98";
chr12	StringTie	exon	40547772	40547825	1000	+	.	gene_id "MSTRG.39813"; transcript_id "MSTRG.39813.46"; exon_number "99";
chr12	StringTie	exon	40547995	40548229	1000	+	.	gene_id "MSTRG.39813"; transcript_id "MSTRG.39813.46"; exon_number "100";
chr12	StringTie	exon	40548578	40548631	1000	+	.	gene_id "MSTRG.39813"; transcript_id "MSTRG.39813.46"; exon_number "101";
chr12	StringTie	exon	40549597	40549644	1000	+	.	gene_id "MSTRG.39813"; transcript_id "MSTRG.39813.46"; exon_number "102";
chr12	StringTie	exon	40549896	40549949	1000	+	.	gene_id "MSTRG.39813"; transcript_id "MSTRG.39813.46"; exon_number "103";
chr12	StringTie	exon	40550105	40550158	1000	+	.	gene_id "MSTRG.39813"; transcript_id "MSTRG.39813.46"; exon_number "104";
chr12	StringTie	exon	40550482	40550535	1000	+	.	gene_id "MSTRG.39813"; transcript_id "MSTRG.39813.46"; exon_number "105";
chr12	StringTie	exon	40550681	40550734	1000	+	.	gene_id "MSTRG.39813"; transcript_id "MSTRG.39813.46"; exon_number "106";
chr12	StringTie	exon	40557145	40557195	1000	+	.	gene_id "MSTRG.39813"; transcript_id "MSTRG.39813.46"; exon_number "107";
chr12	StringTie	exon	40557464	40557517	1000	+	.	gene_id "MSTRG.39813"; transcript_id "MSTRG.39813.46"; exon_number "108";
chr12	StringTie	exon	40557818	40557871	1000	+	.	gene_id "MSTRG.39813"; transcript_id "MSTRG.39813.46"; exon_number "109";
chr12	StringTie	exon	40558093	40558134	1000	+	.	gene_id "MSTRG.39813"; transcript_id "MSTRG.39813.46"; exon_number "110";
chr12	StringTie	exon	40559235	40559288	1000	+	.	gene_id "MSTRG.39813"; transcript_id "MSTRG.39813.46"; exon_number "111";
chr12	StringTie	exon	40560536	40560589	1000	+	.	gene_id "MSTRG.39813"; transcript_id "MSTRG.39813.46"; exon_number "112";
chr12	StringTie	exon	40561004	40561054	1000	+	.	gene_id "MSTRG.39813"; transcript_id "MSTRG.39813.46"; exon_number "113";
chr12	StringTie	exon	40561339	40561392	1000	+	.	gene_id "MSTRG.39813"; transcript_id "MSTRG.39813.46"; exon_number "114";
chr12	StringTie	exon	40561562	40561609	1000	+	.	gene_id "MSTRG.39813"; transcript_id "MSTRG.39813.46"; exon_number "115";
chr12	StringTie	exon	40563531	40565544	1000	+	.	gene_id "MSTRG.39813"; transcript_id "MSTRG.39813.46"; exon_number "116";
chr12	StringTie	exon	40565633	40565795	1000	+	.	gene_id "MSTRG.39813"; transcript_id "MSTRG.39813.46"; exon_number "117";
chr12	StringTie	exon	40566126	40566163	1000	+	.	gene_id "MSTRG.39813"; transcript_id "MSTRG.39813.46"; exon_number "118";
chr12	StringTie	exon	40567598	40567833	1000	+	.	gene_id "MSTRG.39813"; transcript_id "MSTRG.39813.46"; exon_number "119";
chr12	StringTie	exon	40569003	40569042	1000	+	.	gene_id "MSTRG.39813"; transcript_id "MSTRG.39813.46"; exon_number "120";
chr12	StringTie	exon	40569696	40569804	1000	+	.	gene_id "MSTRG.39813"; transcript_id "MSTRG.39813.46"; exon_number "121";
chr12	StringTie	exon	40570463	40570833	1000	+	.	gene_id "MSTRG.39813"; transcript_id "MSTRG.39813.46"; exon_number "122";
chr12	StringTie	transcript	40479050	40570832	1000	+	.	gene_id "MSTRG.39813"; transcript_id "MSTRG.39813.47";
chr12	StringTie	exon	40479050	40491305	1000	+	.	gene_id "MSTRG.39813"; transcript_id "MSTRG.39813.47"; exon_number "1";
chr12	StringTie	exon	40491920	40491997	1000	+	.	gene_id "MSTRG.39813"; transcript_id "MSTRG.39813.47"; exon_number "2";
chr12	StringTie	exon	40493947	40494012	1000	+	.	gene_id "MSTRG.39813"; transcript_id "MSTRG.39813.47"; exon_number "3";
chr12	StringTie	exon	40494119	40494172	1000	+	.	gene_id "MSTRG.39813"; transcript_id "MSTRG.39813.47"; exon_number "4";
chr12	StringTie	exon	40494344	40494397	1000	+	.	gene_id "MSTRG.39813"; transcript_id "MSTRG.39813.47"; exon_number "5";
chr12	StringTie	exon	40498244	40498297	1000	+	.	gene_id "MSTRG.39813"; transcript_id "MSTRG.39813.47"; exon_number "6";
chr12	StringTie	exon	40498953	40499006	1000	+	.	gene_id "MSTRG.39813"; transcript_id "MSTRG.39813.47"; exon_number "7";
chr12	StringTie	exon	40499404	40499448	1000	+	.	gene_id "MSTRG.39813"; transcript_id "MSTRG.39813.47"; exon_number "8";
chr12	StringTie	exon	40499697	40499750	1000	+	.	gene_id "MSTRG.39813"; transcript_id "MSTRG.39813.47"; exon_number "9";
chr12	StringTie	exon	40500175	40500228	1000	+	.	gene_id "MSTRG.39813"; transcript_id "MSTRG.39813.47"; exon_number "10";
chr12	StringTie	exon	40500329	40500909	1000	+	.	gene_id "MSTRG.39813"; transcript_id "MSTRG.39813.47"; exon_number "11";
chr12	StringTie	exon	40501153	40501206	1000	+	.	gene_id "MSTRG.39813"; transcript_id "MSTRG.39813.47"; exon_number "12";
chr12	StringTie	exon	40501358	40501411	1000	+	.	gene_id "MSTRG.39813"; transcript_id "MSTRG.39813.47"; exon_number "13";
chr12	StringTie	exon	40502043	40503531	1000	+	.	gene_id "MSTRG.39813"; transcript_id "MSTRG.39813.47"; exon_number "14";
chr12	StringTie	exon	40503666	40503719	1000	+	.	gene_id "MSTRG.39813"; transcript_id "MSTRG.39813.47"; exon_number "15";
chr12	StringTie	exon	40504392	40504445	1000	+	.	gene_id "MSTRG.39813"; transcript_id "MSTRG.39813.47"; exon_number "16";
chr12	StringTie	exon	40504940	40504993	1000	+	.	gene_id "MSTRG.39813"; transcript_id "MSTRG.39813.47"; exon_number "17";
chr12	StringTie	exon	40505114	40505167	1000	+	.	gene_id "MSTRG.39813"; transcript_id "MSTRG.39813.47"; exon_number "18";
chr12	StringTie	exon	40506079	40506132	1000	+	.	gene_id "MSTRG.39813"; transcript_id "MSTRG.39813.47"; exon_number "19";
chr12	StringTie	exon	40506264	40506317	1000	+	.	gene_id "MSTRG.39813"; transcript_id "MSTRG.39813.47"; exon_number "20";
chr12	StringTie	exon	40506739	40507056	1000	+	.	gene_id "MSTRG.39813"; transcript_id "MSTRG.39813.47"; exon_number "21";
chr12	StringTie	exon	40507213	40507266	1000	+	.	gene_id "MSTRG.39813"; transcript_id "MSTRG.39813.47"; exon_number "22";
chr12	StringTie	exon	40507841	40507894	1000	+	.	gene_id "MSTRG.39813"; transcript_id "MSTRG.39813.47"; exon_number "23";
chr12	StringTie	exon	40508015	40508068	1000	+	.	gene_id "MSTRG.39813"; transcript_id "MSTRG.39813.47"; exon_number "24";
chr12	StringTie	exon	40509034	40509087	1000	+	.	gene_id "MSTRG.39813"; transcript_id "MSTRG.39813.47"; exon_number "25";
chr12	StringTie	exon	40509219	40509272	1000	+	.	gene_id "MSTRG.39813"; transcript_id "MSTRG.39813.47"; exon_number "26";
chr12	StringTie	exon	40509959	40510012	1000	+	.	gene_id "MSTRG.39813"; transcript_id "MSTRG.39813.47"; exon_number "27";
chr12	StringTie	exon	40510169	40510222	1000	+	.	gene_id "MSTRG.39813"; transcript_id "MSTRG.39813.47"; exon_number "28";
chr12	StringTie	exon	40510797	40510850	1000	+	.	gene_id "MSTRG.39813"; transcript_id "MSTRG.39813.47"; exon_number "29";
chr12	StringTie	exon	40510971	40511024	1000	+	.	gene_id "MSTRG.39813"; transcript_id "MSTRG.39813.47"; exon_number "30";
chr12	StringTie	exon	40512168	40512221	1000	+	.	gene_id "MSTRG.39813"; transcript_id "MSTRG.39813.47"; exon_number "31";
chr12	StringTie	exon	40513529	40513582	1000	+	.	gene_id "MSTRG.39813"; transcript_id "MSTRG.39813.47"; exon_number "32";
chr12	StringTie	exon	40513731	40513784	1000	+	.	gene_id "MSTRG.39813"; transcript_id "MSTRG.39813.47"; exon_number "33";
chr12	StringTie	exon	40514390	40514443	1000	+	.	gene_id "MSTRG.39813"; transcript_id "MSTRG.39813.47"; exon_number "34";
chr12	StringTie	exon	40514975	40515028	1000	+	.	gene_id "MSTRG.39813"; transcript_id "MSTRG.39813.47"; exon_number "35";
chr12	StringTie	exon	40515174	40515218	1000	+	.	gene_id "MSTRG.39813"; transcript_id "MSTRG.39813.47"; exon_number "36";
chr12	StringTie	exon	40515442	40515495	1000	+	.	gene_id "MSTRG.39813"; transcript_id "MSTRG.39813.47"; exon_number "37";
chr12	StringTie	exon	40516101	40516145	1000	+	.	gene_id "MSTRG.39813"; transcript_id "MSTRG.39813.47"; exon_number "38";
chr12	StringTie	exon	40516414	40516467	1000	+	.	gene_id "MSTRG.39813"; transcript_id "MSTRG.39813.47"; exon_number "39";
chr12	StringTie	exon	40516614	40516667	1000	+	.	gene_id "MSTRG.39813"; transcript_id "MSTRG.39813.47"; exon_number "40";
chr12	StringTie	exon	40517182	40517235	1000	+	.	gene_id "MSTRG.39813"; transcript_id "MSTRG.39813.47"; exon_number "41";
chr12	StringTie	exon	40517853	40518543	1000	+	.	gene_id "MSTRG.39813"; transcript_id "MSTRG.39813.47"; exon_number "42";
chr12	StringTie	exon	40518806	40518859	1000	+	.	gene_id "MSTRG.39813"; transcript_id "MSTRG.39813.47"; exon_number "43";
chr12	StringTie	exon	40519003	40519056	1000	+	.	gene_id "MSTRG.39813"; transcript_id "MSTRG.39813.47"; exon_number "44";
chr12	StringTie	exon	40519919	40519972	1000	+	.	gene_id "MSTRG.39813"; transcript_id "MSTRG.39813.47"; exon_number "45";
chr12	StringTie	exon	40520427	40520456	1000	+	.	gene_id "MSTRG.39813"; transcript_id "MSTRG.39813.47"; exon_number "46";
chr12	StringTie	exon	40520724	40520777	1000	+	.	gene_id "MSTRG.39813"; transcript_id "MSTRG.39813.47"; exon_number "47";
chr12	StringTie	exon	40520915	40520968	1000	+	.	gene_id "MSTRG.39813"; transcript_id "MSTRG.39813.47"; exon_number "48";
chr12	StringTie	exon	40521474	40521527	1000	+	.	gene_id "MSTRG.39813"; transcript_id "MSTRG.39813.47"; exon_number "49";
chr12	StringTie	exon	40521625	40521679	1000	+	.	gene_id "MSTRG.39813"; transcript_id "MSTRG.39813.47"; exon_number "50";
chr12	StringTie	exon	40522643	40522696	1000	+	.	gene_id "MSTRG.39813"; transcript_id "MSTRG.39813.47"; exon_number "51";
chr12	StringTie	exon	40523392	40523445	1000	+	.	gene_id "MSTRG.39813"; transcript_id "MSTRG.39813.47"; exon_number "52";
chr12	StringTie	exon	40523589	40523642	1000	+	.	gene_id "MSTRG.39813"; transcript_id "MSTRG.39813.47"; exon_number "53";
chr12	StringTie	exon	40524516	40524569	1000	+	.	gene_id "MSTRG.39813"; transcript_id "MSTRG.39813.47"; exon_number "54";
chr12	StringTie	exon	40525072	40525107	1000	+	.	gene_id "MSTRG.39813"; transcript_id "MSTRG.39813.47"; exon_number "55";
chr12	StringTie	exon	40525383	40525430	1000	+	.	gene_id "MSTRG.39813"; transcript_id "MSTRG.39813.47"; exon_number "56";
chr12	StringTie	exon	40525568	40525621	1000	+	.	gene_id "MSTRG.39813"; transcript_id "MSTRG.39813.47"; exon_number "57";
chr12	StringTie	exon	40526273	40526326	1000	+	.	gene_id "MSTRG.39813"; transcript_id "MSTRG.39813.47"; exon_number "58";
chr12	StringTie	exon	40527096	40527149	1000	+	.	gene_id "MSTRG.39813"; transcript_id "MSTRG.39813.47"; exon_number "59";
chr12	StringTie	exon	40527291	40527344	1000	+	.	gene_id "MSTRG.39813"; transcript_id "MSTRG.39813.47"; exon_number "60";
chr12	StringTie	exon	40527755	40527787	1000	+	.	gene_id "MSTRG.39813"; transcript_id "MSTRG.39813.47"; exon_number "61";
chr12	StringTie	exon	40528057	40528110	1000	+	.	gene_id "MSTRG.39813"; transcript_id "MSTRG.39813.47"; exon_number "62";
chr12	StringTie	exon	40528257	40528307	1000	+	.	gene_id "MSTRG.39813"; transcript_id "MSTRG.39813.47"; exon_number "63";
chr12	StringTie	exon	40529177	40529230	1000	+	.	gene_id "MSTRG.39813"; transcript_id "MSTRG.39813.47"; exon_number "64";
chr12	StringTie	exon	40530273	40530320	1000	+	.	gene_id "MSTRG.39813"; transcript_id "MSTRG.39813.47"; exon_number "65";
chr12	StringTie	exon	40530458	40530511	1000	+	.	gene_id "MSTRG.39813"; transcript_id "MSTRG.39813.47"; exon_number "66";
chr12	StringTie	exon	40531057	40531110	1000	+	.	gene_id "MSTRG.39813"; transcript_id "MSTRG.39813.47"; exon_number "67";
chr12	StringTie	exon	40531209	40531262	1000	+	.	gene_id "MSTRG.39813"; transcript_id "MSTRG.39813.47"; exon_number "68";
chr12	StringTie	exon	40532029	40532082	1000	+	.	gene_id "MSTRG.39813"; transcript_id "MSTRG.39813.47"; exon_number "69";
chr12	StringTie	exon	40532229	40532282	1000	+	.	gene_id "MSTRG.39813"; transcript_id "MSTRG.39813.47"; exon_number "70";
chr12	StringTie	exon	40533025	40533078	1000	+	.	gene_id "MSTRG.39813"; transcript_id "MSTRG.39813.47"; exon_number "71";
chr12	StringTie	exon	40533233	40533283	1000	+	.	gene_id "MSTRG.39813"; transcript_id "MSTRG.39813.47"; exon_number "72";
chr12	StringTie	exon	40534156	40534209	1000	+	.	gene_id "MSTRG.39813"; transcript_id "MSTRG.39813.47"; exon_number "73";
chr12	StringTie	exon	40534711	40534743	1000	+	.	gene_id "MSTRG.39813"; transcript_id "MSTRG.39813.47"; exon_number "74";
chr12	StringTie	exon	40535013	40535066	1000	+	.	gene_id "MSTRG.39813"; transcript_id "MSTRG.39813.47"; exon_number "75";
chr12	StringTie	exon	40535204	40535257	1000	+	.	gene_id "MSTRG.39813"; transcript_id "MSTRG.39813.47"; exon_number "76";
chr12	StringTie	exon	40535765	40535809	1000	+	.	gene_id "MSTRG.39813"; transcript_id "MSTRG.39813.47"; exon_number "77";
chr12	StringTie	exon	40535906	40535959	1000	+	.	gene_id "MSTRG.39813"; transcript_id "MSTRG.39813.47"; exon_number "78";
chr12	StringTie	exon	40536440	40536484	1000	+	.	gene_id "MSTRG.39813"; transcript_id "MSTRG.39813.47"; exon_number "79";
chr12	StringTie	exon	40536923	40536976	1000	+	.	gene_id "MSTRG.39813"; transcript_id "MSTRG.39813.47"; exon_number "80";
chr12	StringTie	exon	40537396	40537428	1000	+	.	gene_id "MSTRG.39813"; transcript_id "MSTRG.39813.47"; exon_number "81";
chr12	StringTie	exon	40537662	40537715	1000	+	.	gene_id "MSTRG.39813"; transcript_id "MSTRG.39813.47"; exon_number "82";
chr12	StringTie	exon	40537857	40537907	1000	+	.	gene_id "MSTRG.39813"; transcript_id "MSTRG.39813.47"; exon_number "83";
chr12	StringTie	exon	40538794	40538847	1000	+	.	gene_id "MSTRG.39813"; transcript_id "MSTRG.39813.47"; exon_number "84";
chr12	StringTie	exon	40539529	40539561	1000	+	.	gene_id "MSTRG.39813"; transcript_id "MSTRG.39813.47"; exon_number "85";
chr12	StringTie	exon	40541619	40541672	1000	+	.	gene_id "MSTRG.39813"; transcript_id "MSTRG.39813.47"; exon_number "86";
chr12	StringTie	exon	40541815	40541868	1000	+	.	gene_id "MSTRG.39813"; transcript_id "MSTRG.39813.47"; exon_number "87";
chr12	StringTie	exon	40542274	40542306	1000	+	.	gene_id "MSTRG.39813"; transcript_id "MSTRG.39813.47"; exon_number "88";
chr12	StringTie	exon	40542562	40542615	1000	+	.	gene_id "MSTRG.39813"; transcript_id "MSTRG.39813.47"; exon_number "89";
chr12	StringTie	exon	40542765	40542818	1000	+	.	gene_id "MSTRG.39813"; transcript_id "MSTRG.39813.47"; exon_number "90";
chr12	StringTie	exon	40543789	40543842	1000	+	.	gene_id "MSTRG.39813"; transcript_id "MSTRG.39813.47"; exon_number "91";
chr12	StringTie	exon	40544352	40544384	1000	+	.	gene_id "MSTRG.39813"; transcript_id "MSTRG.39813.47"; exon_number "92";
chr12	StringTie	exon	40544639	40544692	1000	+	.	gene_id "MSTRG.39813"; transcript_id "MSTRG.39813.47"; exon_number "93";
chr12	StringTie	exon	40544830	40544874	1000	+	.	gene_id "MSTRG.39813"; transcript_id "MSTRG.39813.47"; exon_number "94";
chr12	StringTie	exon	40545050	40545097	1000	+	.	gene_id "MSTRG.39813"; transcript_id "MSTRG.39813.47"; exon_number "95";
chr12	StringTie	exon	40545336	40545398	1000	+	.	gene_id "MSTRG.39813"; transcript_id "MSTRG.39813.47"; exon_number "96";
chr12	StringTie	exon	40545956	40546003	1000	+	.	gene_id "MSTRG.39813"; transcript_id "MSTRG.39813.47"; exon_number "97";
chr12	StringTie	exon	40546396	40546449	1000	+	.	gene_id "MSTRG.39813"; transcript_id "MSTRG.39813.47"; exon_number "98";
chr12	StringTie	exon	40546603	40546656	1000	+	.	gene_id "MSTRG.39813"; transcript_id "MSTRG.39813.47"; exon_number "99";
chr12	StringTie	exon	40547135	40547182	1000	+	.	gene_id "MSTRG.39813"; transcript_id "MSTRG.39813.47"; exon_number "100";
chr12	StringTie	exon	40547772	40547825	1000	+	.	gene_id "MSTRG.39813"; transcript_id "MSTRG.39813.47"; exon_number "101";
chr12	StringTie	exon	40548578	40548631	1000	+	.	gene_id "MSTRG.39813"; transcript_id "MSTRG.39813.47"; exon_number "102";
chr12	StringTie	exon	40549597	40549644	1000	+	.	gene_id "MSTRG.39813"; transcript_id "MSTRG.39813.47"; exon_number "103";
chr12	StringTie	exon	40549896	40549949	1000	+	.	gene_id "MSTRG.39813"; transcript_id "MSTRG.39813.47"; exon_number "104";
chr12	StringTie	exon	40550105	40550158	1000	+	.	gene_id "MSTRG.39813"; transcript_id "MSTRG.39813.47"; exon_number "105";
chr12	StringTie	exon	40550482	40550535	1000	+	.	gene_id "MSTRG.39813"; transcript_id "MSTRG.39813.47"; exon_number "106";
chr12	StringTie	exon	40550681	40550734	1000	+	.	gene_id "MSTRG.39813"; transcript_id "MSTRG.39813.47"; exon_number "107";
chr12	StringTie	exon	40557145	40557195	1000	+	.	gene_id "MSTRG.39813"; transcript_id "MSTRG.39813.47"; exon_number "108";
chr12	StringTie	exon	40557464	40557517	1000	+	.	gene_id "MSTRG.39813"; transcript_id "MSTRG.39813.47"; exon_number "109";
chr12	StringTie	exon	40557818	40557871	1000	+	.	gene_id "MSTRG.39813"; transcript_id "MSTRG.39813.47"; exon_number "110";
chr12	StringTie	exon	40558093	40558134	1000	+	.	gene_id "MSTRG.39813"; transcript_id "MSTRG.39813.47"; exon_number "111";
chr12	StringTie	exon	40559235	40559288	1000	+	.	gene_id "MSTRG.39813"; transcript_id "MSTRG.39813.47"; exon_number "112";
chr12	StringTie	exon	40560536	40560589	1000	+	.	gene_id "MSTRG.39813"; transcript_id "MSTRG.39813.47"; exon_number "113";
chr12	StringTie	exon	40561001	40561054	1000	+	.	gene_id "MSTRG.39813"; transcript_id "MSTRG.39813.47"; exon_number "114";
chr12	StringTie	exon	40561339	40561392	1000	+	.	gene_id "MSTRG.39813"; transcript_id "MSTRG.39813.47"; exon_number "115";
chr12	StringTie	exon	40561562	40561609	1000	+	.	gene_id "MSTRG.39813"; transcript_id "MSTRG.39813.47"; exon_number "116";
chr12	StringTie	exon	40563531	40565795	1000	+	.	gene_id "MSTRG.39813"; transcript_id "MSTRG.39813.47"; exon_number "117";
chr12	StringTie	exon	40566126	40566163	1000	+	.	gene_id "MSTRG.39813"; transcript_id "MSTRG.39813.47"; exon_number "118";
chr12	StringTie	exon	40567598	40567833	1000	+	.	gene_id "MSTRG.39813"; transcript_id "MSTRG.39813.47"; exon_number "119";
chr12	StringTie	exon	40568864	40568870	1000	+	.	gene_id "MSTRG.39813"; transcript_id "MSTRG.39813.47"; exon_number "120";
chr12	StringTie	exon	40569003	40569042	1000	+	.	gene_id "MSTRG.39813"; transcript_id "MSTRG.39813.47"; exon_number "121";
chr12	StringTie	exon	40569696	40569804	1000	+	.	gene_id "MSTRG.39813"; transcript_id "MSTRG.39813.47"; exon_number "122";
chr12	StringTie	exon	40570463	40570832	1000	+	.	gene_id "MSTRG.39813"; transcript_id "MSTRG.39813.47"; exon_number "123";
chr12	StringTie	transcript	40479062	40570832	1000	+	.	gene_id "MSTRG.39813"; transcript_id "MSTRG.39813.48";
chr12	StringTie	exon	40479062	40481308	1000	+	.	gene_id "MSTRG.39813"; transcript_id "MSTRG.39813.48"; exon_number "1";
chr12	StringTie	exon	40481897	40491305	1000	+	.	gene_id "MSTRG.39813"; transcript_id "MSTRG.39813.48"; exon_number "2";
chr12	StringTie	exon	40491920	40491997	1000	+	.	gene_id "MSTRG.39813"; transcript_id "MSTRG.39813.48"; exon_number "3";
chr12	StringTie	exon	40493947	40494012	1000	+	.	gene_id "MSTRG.39813"; transcript_id "MSTRG.39813.48"; exon_number "4";
chr12	StringTie	exon	40494119	40494172	1000	+	.	gene_id "MSTRG.39813"; transcript_id "MSTRG.39813.48"; exon_number "5";
chr12	StringTie	exon	40498244	40498297	1000	+	.	gene_id "MSTRG.39813"; transcript_id "MSTRG.39813.48"; exon_number "6";
chr12	StringTie	exon	40498953	40499006	1000	+	.	gene_id "MSTRG.39813"; transcript_id "MSTRG.39813.48"; exon_number "7";
chr12	StringTie	exon	40499404	40499448	1000	+	.	gene_id "MSTRG.39813"; transcript_id "MSTRG.39813.48"; exon_number "8";
chr12	StringTie	exon	40499697	40499750	1000	+	.	gene_id "MSTRG.39813"; transcript_id "MSTRG.39813.48"; exon_number "9";
chr12	StringTie	exon	40500175	40501206	1000	+	.	gene_id "MSTRG.39813"; transcript_id "MSTRG.39813.48"; exon_number "10";
chr12	StringTie	exon	40501358	40501411	1000	+	.	gene_id "MSTRG.39813"; transcript_id "MSTRG.39813.48"; exon_number "11";
chr12	StringTie	exon	40502043	40502096	1000	+	.	gene_id "MSTRG.39813"; transcript_id "MSTRG.39813.48"; exon_number "12";
chr12	StringTie	exon	40503478	40503531	1000	+	.	gene_id "MSTRG.39813"; transcript_id "MSTRG.39813.48"; exon_number "13";
chr12	StringTie	exon	40503666	40503719	1000	+	.	gene_id "MSTRG.39813"; transcript_id "MSTRG.39813.48"; exon_number "14";
chr12	StringTie	exon	40504392	40504445	1000	+	.	gene_id "MSTRG.39813"; transcript_id "MSTRG.39813.48"; exon_number "15";
chr12	StringTie	exon	40505114	40505167	1000	+	.	gene_id "MSTRG.39813"; transcript_id "MSTRG.39813.48"; exon_number "16";
chr12	StringTie	exon	40506079	40506132	1000	+	.	gene_id "MSTRG.39813"; transcript_id "MSTRG.39813.48"; exon_number "17";
chr12	StringTie	exon	40506264	40507056	1000	+	.	gene_id "MSTRG.39813"; transcript_id "MSTRG.39813.48"; exon_number "18";
chr12	StringTie	exon	40507213	40507266	1000	+	.	gene_id "MSTRG.39813"; transcript_id "MSTRG.39813.48"; exon_number "19";
chr12	StringTie	exon	40507841	40507894	1000	+	.	gene_id "MSTRG.39813"; transcript_id "MSTRG.39813.48"; exon_number "20";
chr12	StringTie	exon	40508015	40508068	1000	+	.	gene_id "MSTRG.39813"; transcript_id "MSTRG.39813.48"; exon_number "21";
chr12	StringTie	exon	40509034	40509087	1000	+	.	gene_id "MSTRG.39813"; transcript_id "MSTRG.39813.48"; exon_number "22";
chr12	StringTie	exon	40509219	40509272	1000	+	.	gene_id "MSTRG.39813"; transcript_id "MSTRG.39813.48"; exon_number "23";
chr12	StringTie	exon	40509959	40510012	1000	+	.	gene_id "MSTRG.39813"; transcript_id "MSTRG.39813.48"; exon_number "24";
chr12	StringTie	exon	40510169	40510222	1000	+	.	gene_id "MSTRG.39813"; transcript_id "MSTRG.39813.48"; exon_number "25";
chr12	StringTie	exon	40510797	40510850	1000	+	.	gene_id "MSTRG.39813"; transcript_id "MSTRG.39813.48"; exon_number "26";
chr12	StringTie	exon	40510971	40511024	1000	+	.	gene_id "MSTRG.39813"; transcript_id "MSTRG.39813.48"; exon_number "27";
chr12	StringTie	exon	40512168	40512221	1000	+	.	gene_id "MSTRG.39813"; transcript_id "MSTRG.39813.48"; exon_number "28";
chr12	StringTie	exon	40513529	40513582	1000	+	.	gene_id "MSTRG.39813"; transcript_id "MSTRG.39813.48"; exon_number "29";
chr12	StringTie	exon	40513731	40513784	1000	+	.	gene_id "MSTRG.39813"; transcript_id "MSTRG.39813.48"; exon_number "30";
chr12	StringTie	exon	40514390	40514443	1000	+	.	gene_id "MSTRG.39813"; transcript_id "MSTRG.39813.48"; exon_number "31";
chr12	StringTie	exon	40514975	40515028	1000	+	.	gene_id "MSTRG.39813"; transcript_id "MSTRG.39813.48"; exon_number "32";
chr12	StringTie	exon	40515174	40515218	1000	+	.	gene_id "MSTRG.39813"; transcript_id "MSTRG.39813.48"; exon_number "33";
chr12	StringTie	exon	40515442	40515495	1000	+	.	gene_id "MSTRG.39813"; transcript_id "MSTRG.39813.48"; exon_number "34";
chr12	StringTie	exon	40516101	40516145	1000	+	.	gene_id "MSTRG.39813"; transcript_id "MSTRG.39813.48"; exon_number "35";
chr12	StringTie	exon	40516414	40516467	1000	+	.	gene_id "MSTRG.39813"; transcript_id "MSTRG.39813.48"; exon_number "36";
chr12	StringTie	exon	40516614	40516667	1000	+	.	gene_id "MSTRG.39813"; transcript_id "MSTRG.39813.48"; exon_number "37";
chr12	StringTie	exon	40517182	40517235	1000	+	.	gene_id "MSTRG.39813"; transcript_id "MSTRG.39813.48"; exon_number "38";
chr12	StringTie	exon	40517853	40518543	1000	+	.	gene_id "MSTRG.39813"; transcript_id "MSTRG.39813.48"; exon_number "39";
chr12	StringTie	exon	40518806	40518859	1000	+	.	gene_id "MSTRG.39813"; transcript_id "MSTRG.39813.48"; exon_number "40";
chr12	StringTie	exon	40519003	40519056	1000	+	.	gene_id "MSTRG.39813"; transcript_id "MSTRG.39813.48"; exon_number "41";
chr12	StringTie	exon	40519919	40519972	1000	+	.	gene_id "MSTRG.39813"; transcript_id "MSTRG.39813.48"; exon_number "42";
chr12	StringTie	exon	40520427	40520456	1000	+	.	gene_id "MSTRG.39813"; transcript_id "MSTRG.39813.48"; exon_number "43";
chr12	StringTie	exon	40520724	40520777	1000	+	.	gene_id "MSTRG.39813"; transcript_id "MSTRG.39813.48"; exon_number "44";
chr12	StringTie	exon	40520915	40520968	1000	+	.	gene_id "MSTRG.39813"; transcript_id "MSTRG.39813.48"; exon_number "45";
chr12	StringTie	exon	40521474	40521527	1000	+	.	gene_id "MSTRG.39813"; transcript_id "MSTRG.39813.48"; exon_number "46";
chr12	StringTie	exon	40521625	40521679	1000	+	.	gene_id "MSTRG.39813"; transcript_id "MSTRG.39813.48"; exon_number "47";
chr12	StringTie	exon	40522643	40522696	1000	+	.	gene_id "MSTRG.39813"; transcript_id "MSTRG.39813.48"; exon_number "48";
chr12	StringTie	exon	40523392	40523445	1000	+	.	gene_id "MSTRG.39813"; transcript_id "MSTRG.39813.48"; exon_number "49";
chr12	StringTie	exon	40523589	40523642	1000	+	.	gene_id "MSTRG.39813"; transcript_id "MSTRG.39813.48"; exon_number "50";
chr12	StringTie	exon	40524516	40524569	1000	+	.	gene_id "MSTRG.39813"; transcript_id "MSTRG.39813.48"; exon_number "51";
chr12	StringTie	exon	40525072	40525107	1000	+	.	gene_id "MSTRG.39813"; transcript_id "MSTRG.39813.48"; exon_number "52";
chr12	StringTie	exon	40525383	40525430	1000	+	.	gene_id "MSTRG.39813"; transcript_id "MSTRG.39813.48"; exon_number "53";
chr12	StringTie	exon	40525568	40525621	1000	+	.	gene_id "MSTRG.39813"; transcript_id "MSTRG.39813.48"; exon_number "54";
chr12	StringTie	exon	40526273	40526326	1000	+	.	gene_id "MSTRG.39813"; transcript_id "MSTRG.39813.48"; exon_number "55";
chr12	StringTie	exon	40527096	40527149	1000	+	.	gene_id "MSTRG.39813"; transcript_id "MSTRG.39813.48"; exon_number "56";
chr12	StringTie	exon	40527291	40527344	1000	+	.	gene_id "MSTRG.39813"; transcript_id "MSTRG.39813.48"; exon_number "57";
chr12	StringTie	exon	40527755	40527787	1000	+	.	gene_id "MSTRG.39813"; transcript_id "MSTRG.39813.48"; exon_number "58";
chr12	StringTie	exon	40528057	40528110	1000	+	.	gene_id "MSTRG.39813"; transcript_id "MSTRG.39813.48"; exon_number "59";
chr12	StringTie	exon	40528257	40528307	1000	+	.	gene_id "MSTRG.39813"; transcript_id "MSTRG.39813.48"; exon_number "60";
chr12	StringTie	exon	40529177	40529230	1000	+	.	gene_id "MSTRG.39813"; transcript_id "MSTRG.39813.48"; exon_number "61";
chr12	StringTie	exon	40530273	40530320	1000	+	.	gene_id "MSTRG.39813"; transcript_id "MSTRG.39813.48"; exon_number "62";
chr12	StringTie	exon	40530458	40530511	1000	+	.	gene_id "MSTRG.39813"; transcript_id "MSTRG.39813.48"; exon_number "63";
chr12	StringTie	exon	40531057	40531110	1000	+	.	gene_id "MSTRG.39813"; transcript_id "MSTRG.39813.48"; exon_number "64";
chr12	StringTie	exon	40531209	40531262	1000	+	.	gene_id "MSTRG.39813"; transcript_id "MSTRG.39813.48"; exon_number "65";
chr12	StringTie	exon	40532029	40532082	1000	+	.	gene_id "MSTRG.39813"; transcript_id "MSTRG.39813.48"; exon_number "66";
chr12	StringTie	exon	40532229	40532282	1000	+	.	gene_id "MSTRG.39813"; transcript_id "MSTRG.39813.48"; exon_number "67";
chr12	StringTie	exon	40533025	40533078	1000	+	.	gene_id "MSTRG.39813"; transcript_id "MSTRG.39813.48"; exon_number "68";
chr12	StringTie	exon	40533233	40533283	1000	+	.	gene_id "MSTRG.39813"; transcript_id "MSTRG.39813.48"; exon_number "69";
chr12	StringTie	exon	40534156	40534209	1000	+	.	gene_id "MSTRG.39813"; transcript_id "MSTRG.39813.48"; exon_number "70";
chr12	StringTie	exon	40534711	40534743	1000	+	.	gene_id "MSTRG.39813"; transcript_id "MSTRG.39813.48"; exon_number "71";
chr12	StringTie	exon	40535013	40535066	1000	+	.	gene_id "MSTRG.39813"; transcript_id "MSTRG.39813.48"; exon_number "72";
chr12	StringTie	exon	40535204	40535257	1000	+	.	gene_id "MSTRG.39813"; transcript_id "MSTRG.39813.48"; exon_number "73";
chr12	StringTie	exon	40535765	40535809	1000	+	.	gene_id "MSTRG.39813"; transcript_id "MSTRG.39813.48"; exon_number "74";
chr12	StringTie	exon	40535906	40535959	1000	+	.	gene_id "MSTRG.39813"; transcript_id "MSTRG.39813.48"; exon_number "75";
chr12	StringTie	exon	40536440	40536484	1000	+	.	gene_id "MSTRG.39813"; transcript_id "MSTRG.39813.48"; exon_number "76";
chr12	StringTie	exon	40536923	40536976	1000	+	.	gene_id "MSTRG.39813"; transcript_id "MSTRG.39813.48"; exon_number "77";
chr12	StringTie	exon	40537396	40537428	1000	+	.	gene_id "MSTRG.39813"; transcript_id "MSTRG.39813.48"; exon_number "78";
chr12	StringTie	exon	40537662	40537715	1000	+	.	gene_id "MSTRG.39813"; transcript_id "MSTRG.39813.48"; exon_number "79";
chr12	StringTie	exon	40537854	40537907	1000	+	.	gene_id "MSTRG.39813"; transcript_id "MSTRG.39813.48"; exon_number "80";
chr12	StringTie	exon	40538794	40538847	1000	+	.	gene_id "MSTRG.39813"; transcript_id "MSTRG.39813.48"; exon_number "81";
chr12	StringTie	exon	40539529	40539561	1000	+	.	gene_id "MSTRG.39813"; transcript_id "MSTRG.39813.48"; exon_number "82";
chr12	StringTie	exon	40541619	40541672	1000	+	.	gene_id "MSTRG.39813"; transcript_id "MSTRG.39813.48"; exon_number "83";
chr12	StringTie	exon	40541815	40541868	1000	+	.	gene_id "MSTRG.39813"; transcript_id "MSTRG.39813.48"; exon_number "84";
chr12	StringTie	exon	40542274	40542306	1000	+	.	gene_id "MSTRG.39813"; transcript_id "MSTRG.39813.48"; exon_number "85";
chr12	StringTie	exon	40542562	40542615	1000	+	.	gene_id "MSTRG.39813"; transcript_id "MSTRG.39813.48"; exon_number "86";
chr12	StringTie	exon	40542765	40542818	1000	+	.	gene_id "MSTRG.39813"; transcript_id "MSTRG.39813.48"; exon_number "87";
chr12	StringTie	exon	40543789	40543842	1000	+	.	gene_id "MSTRG.39813"; transcript_id "MSTRG.39813.48"; exon_number "88";
chr12	StringTie	exon	40544352	40544384	1000	+	.	gene_id "MSTRG.39813"; transcript_id "MSTRG.39813.48"; exon_number "89";
chr12	StringTie	exon	40544639	40544692	1000	+	.	gene_id "MSTRG.39813"; transcript_id "MSTRG.39813.48"; exon_number "90";
chr12	StringTie	exon	40545050	40545097	1000	+	.	gene_id "MSTRG.39813"; transcript_id "MSTRG.39813.48"; exon_number "91";
chr12	StringTie	exon	40545336	40545398	1000	+	.	gene_id "MSTRG.39813"; transcript_id "MSTRG.39813.48"; exon_number "92";
chr12	StringTie	exon	40545956	40546003	1000	+	.	gene_id "MSTRG.39813"; transcript_id "MSTRG.39813.48"; exon_number "93";
chr12	StringTie	exon	40546396	40546449	1000	+	.	gene_id "MSTRG.39813"; transcript_id "MSTRG.39813.48"; exon_number "94";
chr12	StringTie	exon	40546603	40546656	1000	+	.	gene_id "MSTRG.39813"; transcript_id "MSTRG.39813.48"; exon_number "95";
chr12	StringTie	exon	40547135	40547182	1000	+	.	gene_id "MSTRG.39813"; transcript_id "MSTRG.39813.48"; exon_number "96";
chr12	StringTie	exon	40547772	40547825	1000	+	.	gene_id "MSTRG.39813"; transcript_id "MSTRG.39813.48"; exon_number "97";
chr12	StringTie	exon	40548578	40548631	1000	+	.	gene_id "MSTRG.39813"; transcript_id "MSTRG.39813.48"; exon_number "98";
chr12	StringTie	exon	40549597	40549644	1000	+	.	gene_id "MSTRG.39813"; transcript_id "MSTRG.39813.48"; exon_number "99";
chr12	StringTie	exon	40549896	40549949	1000	+	.	gene_id "MSTRG.39813"; transcript_id "MSTRG.39813.48"; exon_number "100";
chr12	StringTie	exon	40550105	40550158	1000	+	.	gene_id "MSTRG.39813"; transcript_id "MSTRG.39813.48"; exon_number "101";
chr12	StringTie	exon	40550482	40550535	1000	+	.	gene_id "MSTRG.39813"; transcript_id "MSTRG.39813.48"; exon_number "102";
chr12	StringTie	exon	40550681	40550734	1000	+	.	gene_id "MSTRG.39813"; transcript_id "MSTRG.39813.48"; exon_number "103";
chr12	StringTie	exon	40557145	40557195	1000	+	.	gene_id "MSTRG.39813"; transcript_id "MSTRG.39813.48"; exon_number "104";
chr12	StringTie	exon	40557464	40557517	1000	+	.	gene_id "MSTRG.39813"; transcript_id "MSTRG.39813.48"; exon_number "105";
chr12	StringTie	exon	40557818	40557871	1000	+	.	gene_id "MSTRG.39813"; transcript_id "MSTRG.39813.48"; exon_number "106";
chr12	StringTie	exon	40558093	40558134	1000	+	.	gene_id "MSTRG.39813"; transcript_id "MSTRG.39813.48"; exon_number "107";
chr12	StringTie	exon	40559235	40559288	1000	+	.	gene_id "MSTRG.39813"; transcript_id "MSTRG.39813.48"; exon_number "108";
chr12	StringTie	exon	40560536	40560589	1000	+	.	gene_id "MSTRG.39813"; transcript_id "MSTRG.39813.48"; exon_number "109";
chr12	StringTie	exon	40561004	40561054	1000	+	.	gene_id "MSTRG.39813"; transcript_id "MSTRG.39813.48"; exon_number "110";
chr12	StringTie	exon	40561339	40561392	1000	+	.	gene_id "MSTRG.39813"; transcript_id "MSTRG.39813.48"; exon_number "111";
chr12	StringTie	exon	40561562	40561609	1000	+	.	gene_id "MSTRG.39813"; transcript_id "MSTRG.39813.48"; exon_number "112";
chr12	StringTie	exon	40563531	40565544	1000	+	.	gene_id "MSTRG.39813"; transcript_id "MSTRG.39813.48"; exon_number "113";
chr12	StringTie	exon	40565633	40565795	1000	+	.	gene_id "MSTRG.39813"; transcript_id "MSTRG.39813.48"; exon_number "114";
chr12	StringTie	exon	40566126	40566163	1000	+	.	gene_id "MSTRG.39813"; transcript_id "MSTRG.39813.48"; exon_number "115";
chr12	StringTie	exon	40567598	40567698	1000	+	.	gene_id "MSTRG.39813"; transcript_id "MSTRG.39813.48"; exon_number "116";
chr12	StringTie	exon	40569003	40569042	1000	+	.	gene_id "MSTRG.39813"; transcript_id "MSTRG.39813.48"; exon_number "117";
chr12	StringTie	exon	40569696	40569804	1000	+	.	gene_id "MSTRG.39813"; transcript_id "MSTRG.39813.48"; exon_number "118";
chr12	StringTie	exon	40570463	40570832	1000	+	.	gene_id "MSTRG.39813"; transcript_id "MSTRG.39813.48"; exon_number "119";
chr12	StringTie	transcript	40479078	40570832	1000	+	.	gene_id "MSTRG.39813"; transcript_id "MSTRG.39813.49";
chr12	StringTie	exon	40479078	40491305	1000	+	.	gene_id "MSTRG.39813"; transcript_id "MSTRG.39813.49"; exon_number "1";
chr12	StringTie	exon	40493947	40494012	1000	+	.	gene_id "MSTRG.39813"; transcript_id "MSTRG.39813.49"; exon_number "2";
chr12	StringTie	exon	40494119	40494172	1000	+	.	gene_id "MSTRG.39813"; transcript_id "MSTRG.39813.49"; exon_number "3";
chr12	StringTie	exon	40498244	40498307	1000	+	.	gene_id "MSTRG.39813"; transcript_id "MSTRG.39813.49"; exon_number "4";
chr12	StringTie	exon	40498953	40499006	1000	+	.	gene_id "MSTRG.39813"; transcript_id "MSTRG.39813.49"; exon_number "5";
chr12	StringTie	exon	40499404	40499448	1000	+	.	gene_id "MSTRG.39813"; transcript_id "MSTRG.39813.49"; exon_number "6";
chr12	StringTie	exon	40499697	40499750	1000	+	.	gene_id "MSTRG.39813"; transcript_id "MSTRG.39813.49"; exon_number "7";
chr12	StringTie	exon	40500175	40500228	1000	+	.	gene_id "MSTRG.39813"; transcript_id "MSTRG.39813.49"; exon_number "8";
chr12	StringTie	exon	40501153	40501206	1000	+	.	gene_id "MSTRG.39813"; transcript_id "MSTRG.39813.49"; exon_number "9";
chr12	StringTie	exon	40501358	40501411	1000	+	.	gene_id "MSTRG.39813"; transcript_id "MSTRG.39813.49"; exon_number "10";
chr12	StringTie	exon	40502043	40502096	1000	+	.	gene_id "MSTRG.39813"; transcript_id "MSTRG.39813.49"; exon_number "11";
chr12	StringTie	exon	40503478	40503531	1000	+	.	gene_id "MSTRG.39813"; transcript_id "MSTRG.39813.49"; exon_number "12";
chr12	StringTie	exon	40503666	40503719	1000	+	.	gene_id "MSTRG.39813"; transcript_id "MSTRG.39813.49"; exon_number "13";
chr12	StringTie	exon	40504392	40504445	1000	+	.	gene_id "MSTRG.39813"; transcript_id "MSTRG.39813.49"; exon_number "14";
chr12	StringTie	exon	40504940	40504993	1000	+	.	gene_id "MSTRG.39813"; transcript_id "MSTRG.39813.49"; exon_number "15";
chr12	StringTie	exon	40505114	40505167	1000	+	.	gene_id "MSTRG.39813"; transcript_id "MSTRG.39813.49"; exon_number "16";
chr12	StringTie	exon	40506079	40506132	1000	+	.	gene_id "MSTRG.39813"; transcript_id "MSTRG.39813.49"; exon_number "17";
chr12	StringTie	exon	40506264	40506317	1000	+	.	gene_id "MSTRG.39813"; transcript_id "MSTRG.39813.49"; exon_number "18";
chr12	StringTie	exon	40506739	40506838	1000	+	.	gene_id "MSTRG.39813"; transcript_id "MSTRG.39813.49"; exon_number "19";
chr12	StringTie	exon	40507003	40507056	1000	+	.	gene_id "MSTRG.39813"; transcript_id "MSTRG.39813.49"; exon_number "20";
chr12	StringTie	exon	40507213	40507266	1000	+	.	gene_id "MSTRG.39813"; transcript_id "MSTRG.39813.49"; exon_number "21";
chr12	StringTie	exon	40507841	40507894	1000	+	.	gene_id "MSTRG.39813"; transcript_id "MSTRG.39813.49"; exon_number "22";
chr12	StringTie	exon	40508015	40508068	1000	+	.	gene_id "MSTRG.39813"; transcript_id "MSTRG.39813.49"; exon_number "23";
chr12	StringTie	exon	40509034	40509087	1000	+	.	gene_id "MSTRG.39813"; transcript_id "MSTRG.39813.49"; exon_number "24";
chr12	StringTie	exon	40509219	40509272	1000	+	.	gene_id "MSTRG.39813"; transcript_id "MSTRG.39813.49"; exon_number "25";
chr12	StringTie	exon	40509959	40510012	1000	+	.	gene_id "MSTRG.39813"; transcript_id "MSTRG.39813.49"; exon_number "26";
chr12	StringTie	exon	40510169	40510222	1000	+	.	gene_id "MSTRG.39813"; transcript_id "MSTRG.39813.49"; exon_number "27";
chr12	StringTie	exon	40510797	40510850	1000	+	.	gene_id "MSTRG.39813"; transcript_id "MSTRG.39813.49"; exon_number "28";
chr12	StringTie	exon	40510971	40511024	1000	+	.	gene_id "MSTRG.39813"; transcript_id "MSTRG.39813.49"; exon_number "29";
chr12	StringTie	exon	40512168	40512221	1000	+	.	gene_id "MSTRG.39813"; transcript_id "MSTRG.39813.49"; exon_number "30";
chr12	StringTie	exon	40513529	40513582	1000	+	.	gene_id "MSTRG.39813"; transcript_id "MSTRG.39813.49"; exon_number "31";
chr12	StringTie	exon	40513731	40513784	1000	+	.	gene_id "MSTRG.39813"; transcript_id "MSTRG.39813.49"; exon_number "32";
chr12	StringTie	exon	40514390	40514443	1000	+	.	gene_id "MSTRG.39813"; transcript_id "MSTRG.39813.49"; exon_number "33";
chr12	StringTie	exon	40514975	40515028	1000	+	.	gene_id "MSTRG.39813"; transcript_id "MSTRG.39813.49"; exon_number "34";
chr12	StringTie	exon	40515174	40515218	1000	+	.	gene_id "MSTRG.39813"; transcript_id "MSTRG.39813.49"; exon_number "35";
chr12	StringTie	exon	40515442	40515495	1000	+	.	gene_id "MSTRG.39813"; transcript_id "MSTRG.39813.49"; exon_number "36";
chr12	StringTie	exon	40516101	40516145	1000	+	.	gene_id "MSTRG.39813"; transcript_id "MSTRG.39813.49"; exon_number "37";
chr12	StringTie	exon	40516414	40516467	1000	+	.	gene_id "MSTRG.39813"; transcript_id "MSTRG.39813.49"; exon_number "38";
chr12	StringTie	exon	40516614	40516667	1000	+	.	gene_id "MSTRG.39813"; transcript_id "MSTRG.39813.49"; exon_number "39";
chr12	StringTie	exon	40517853	40517906	1000	+	.	gene_id "MSTRG.39813"; transcript_id "MSTRG.39813.49"; exon_number "40";
chr12	StringTie	exon	40518511	40518543	1000	+	.	gene_id "MSTRG.39813"; transcript_id "MSTRG.39813.49"; exon_number "41";
chr12	StringTie	exon	40518806	40518859	1000	+	.	gene_id "MSTRG.39813"; transcript_id "MSTRG.39813.49"; exon_number "42";
chr12	StringTie	exon	40519003	40519056	1000	+	.	gene_id "MSTRG.39813"; transcript_id "MSTRG.39813.49"; exon_number "43";
chr12	StringTie	exon	40519919	40519972	1000	+	.	gene_id "MSTRG.39813"; transcript_id "MSTRG.39813.49"; exon_number "44";
chr12	StringTie	exon	40520427	40520456	1000	+	.	gene_id "MSTRG.39813"; transcript_id "MSTRG.39813.49"; exon_number "45";
chr12	StringTie	exon	40520724	40520777	1000	+	.	gene_id "MSTRG.39813"; transcript_id "MSTRG.39813.49"; exon_number "46";
chr12	StringTie	exon	40520915	40520968	1000	+	.	gene_id "MSTRG.39813"; transcript_id "MSTRG.39813.49"; exon_number "47";
chr12	StringTie	exon	40521474	40521527	1000	+	.	gene_id "MSTRG.39813"; transcript_id "MSTRG.39813.49"; exon_number "48";
chr12	StringTie	exon	40521625	40521679	1000	+	.	gene_id "MSTRG.39813"; transcript_id "MSTRG.39813.49"; exon_number "49";
chr12	StringTie	exon	40522643	40522696	1000	+	.	gene_id "MSTRG.39813"; transcript_id "MSTRG.39813.49"; exon_number "50";
chr12	StringTie	exon	40523392	40523445	1000	+	.	gene_id "MSTRG.39813"; transcript_id "MSTRG.39813.49"; exon_number "51";
chr12	StringTie	exon	40523589	40523642	1000	+	.	gene_id "MSTRG.39813"; transcript_id "MSTRG.39813.49"; exon_number "52";
chr12	StringTie	exon	40524516	40524569	1000	+	.	gene_id "MSTRG.39813"; transcript_id "MSTRG.39813.49"; exon_number "53";
chr12	StringTie	exon	40525072	40525107	1000	+	.	gene_id "MSTRG.39813"; transcript_id "MSTRG.39813.49"; exon_number "54";
chr12	StringTie	exon	40525383	40525430	1000	+	.	gene_id "MSTRG.39813"; transcript_id "MSTRG.39813.49"; exon_number "55";
chr12	StringTie	exon	40525568	40525621	1000	+	.	gene_id "MSTRG.39813"; transcript_id "MSTRG.39813.49"; exon_number "56";
chr12	StringTie	exon	40526273	40526326	1000	+	.	gene_id "MSTRG.39813"; transcript_id "MSTRG.39813.49"; exon_number "57";
chr12	StringTie	exon	40527096	40527149	1000	+	.	gene_id "MSTRG.39813"; transcript_id "MSTRG.39813.49"; exon_number "58";
chr12	StringTie	exon	40527291	40527344	1000	+	.	gene_id "MSTRG.39813"; transcript_id "MSTRG.39813.49"; exon_number "59";
chr12	StringTie	exon	40527755	40527787	1000	+	.	gene_id "MSTRG.39813"; transcript_id "MSTRG.39813.49"; exon_number "60";
chr12	StringTie	exon	40528057	40528110	1000	+	.	gene_id "MSTRG.39813"; transcript_id "MSTRG.39813.49"; exon_number "61";
chr12	StringTie	exon	40528257	40528307	1000	+	.	gene_id "MSTRG.39813"; transcript_id "MSTRG.39813.49"; exon_number "62";
chr12	StringTie	exon	40529177	40529230	1000	+	.	gene_id "MSTRG.39813"; transcript_id "MSTRG.39813.49"; exon_number "63";
chr12	StringTie	exon	40530273	40530320	1000	+	.	gene_id "MSTRG.39813"; transcript_id "MSTRG.39813.49"; exon_number "64";
chr12	StringTie	exon	40530458	40530511	1000	+	.	gene_id "MSTRG.39813"; transcript_id "MSTRG.39813.49"; exon_number "65";
chr12	StringTie	exon	40531057	40531110	1000	+	.	gene_id "MSTRG.39813"; transcript_id "MSTRG.39813.49"; exon_number "66";
chr12	StringTie	exon	40531209	40531262	1000	+	.	gene_id "MSTRG.39813"; transcript_id "MSTRG.39813.49"; exon_number "67";
chr12	StringTie	exon	40532029	40532082	1000	+	.	gene_id "MSTRG.39813"; transcript_id "MSTRG.39813.49"; exon_number "68";
chr12	StringTie	exon	40532229	40532282	1000	+	.	gene_id "MSTRG.39813"; transcript_id "MSTRG.39813.49"; exon_number "69";
chr12	StringTie	exon	40533025	40533078	1000	+	.	gene_id "MSTRG.39813"; transcript_id "MSTRG.39813.49"; exon_number "70";
chr12	StringTie	exon	40533233	40533283	1000	+	.	gene_id "MSTRG.39813"; transcript_id "MSTRG.39813.49"; exon_number "71";
chr12	StringTie	exon	40534156	40534209	1000	+	.	gene_id "MSTRG.39813"; transcript_id "MSTRG.39813.49"; exon_number "72";
chr12	StringTie	exon	40534711	40534743	1000	+	.	gene_id "MSTRG.39813"; transcript_id "MSTRG.39813.49"; exon_number "73";
chr12	StringTie	exon	40535013	40535066	1000	+	.	gene_id "MSTRG.39813"; transcript_id "MSTRG.39813.49"; exon_number "74";
chr12	StringTie	exon	40535204	40535257	1000	+	.	gene_id "MSTRG.39813"; transcript_id "MSTRG.39813.49"; exon_number "75";
chr12	StringTie	exon	40535765	40535809	1000	+	.	gene_id "MSTRG.39813"; transcript_id "MSTRG.39813.49"; exon_number "76";
chr12	StringTie	exon	40535906	40535959	1000	+	.	gene_id "MSTRG.39813"; transcript_id "MSTRG.39813.49"; exon_number "77";
chr12	StringTie	exon	40536440	40536484	1000	+	.	gene_id "MSTRG.39813"; transcript_id "MSTRG.39813.49"; exon_number "78";
chr12	StringTie	exon	40536923	40536976	1000	+	.	gene_id "MSTRG.39813"; transcript_id "MSTRG.39813.49"; exon_number "79";
chr12	StringTie	exon	40537396	40537428	1000	+	.	gene_id "MSTRG.39813"; transcript_id "MSTRG.39813.49"; exon_number "80";
chr12	StringTie	exon	40537662	40537715	1000	+	.	gene_id "MSTRG.39813"; transcript_id "MSTRG.39813.49"; exon_number "81";
chr12	StringTie	exon	40537854	40537907	1000	+	.	gene_id "MSTRG.39813"; transcript_id "MSTRG.39813.49"; exon_number "82";
chr12	StringTie	exon	40538794	40538847	1000	+	.	gene_id "MSTRG.39813"; transcript_id "MSTRG.39813.49"; exon_number "83";
chr12	StringTie	exon	40539529	40539561	1000	+	.	gene_id "MSTRG.39813"; transcript_id "MSTRG.39813.49"; exon_number "84";
chr12	StringTie	exon	40541619	40541672	1000	+	.	gene_id "MSTRG.39813"; transcript_id "MSTRG.39813.49"; exon_number "85";
chr12	StringTie	exon	40541815	40541868	1000	+	.	gene_id "MSTRG.39813"; transcript_id "MSTRG.39813.49"; exon_number "86";
chr12	StringTie	exon	40542274	40542306	1000	+	.	gene_id "MSTRG.39813"; transcript_id "MSTRG.39813.49"; exon_number "87";
chr12	StringTie	exon	40542562	40542615	1000	+	.	gene_id "MSTRG.39813"; transcript_id "MSTRG.39813.49"; exon_number "88";
chr12	StringTie	exon	40542765	40542818	1000	+	.	gene_id "MSTRG.39813"; transcript_id "MSTRG.39813.49"; exon_number "89";
chr12	StringTie	exon	40543789	40543842	1000	+	.	gene_id "MSTRG.39813"; transcript_id "MSTRG.39813.49"; exon_number "90";
chr12	StringTie	exon	40544352	40544384	1000	+	.	gene_id "MSTRG.39813"; transcript_id "MSTRG.39813.49"; exon_number "91";
chr12	StringTie	exon	40544639	40544692	1000	+	.	gene_id "MSTRG.39813"; transcript_id "MSTRG.39813.49"; exon_number "92";
chr12	StringTie	exon	40545050	40545097	1000	+	.	gene_id "MSTRG.39813"; transcript_id "MSTRG.39813.49"; exon_number "93";
chr12	StringTie	exon	40545336	40545398	1000	+	.	gene_id "MSTRG.39813"; transcript_id "MSTRG.39813.49"; exon_number "94";
chr12	StringTie	exon	40545956	40546003	1000	+	.	gene_id "MSTRG.39813"; transcript_id "MSTRG.39813.49"; exon_number "95";
chr12	StringTie	exon	40546396	40546449	1000	+	.	gene_id "MSTRG.39813"; transcript_id "MSTRG.39813.49"; exon_number "96";
chr12	StringTie	exon	40546603	40546656	1000	+	.	gene_id "MSTRG.39813"; transcript_id "MSTRG.39813.49"; exon_number "97";
chr12	StringTie	exon	40547135	40547182	1000	+	.	gene_id "MSTRG.39813"; transcript_id "MSTRG.39813.49"; exon_number "98";
chr12	StringTie	exon	40547772	40547825	1000	+	.	gene_id "MSTRG.39813"; transcript_id "MSTRG.39813.49"; exon_number "99";
chr12	StringTie	exon	40548578	40548631	1000	+	.	gene_id "MSTRG.39813"; transcript_id "MSTRG.39813.49"; exon_number "100";
chr12	StringTie	exon	40549597	40549644	1000	+	.	gene_id "MSTRG.39813"; transcript_id "MSTRG.39813.49"; exon_number "101";
chr12	StringTie	exon	40549896	40549949	1000	+	.	gene_id "MSTRG.39813"; transcript_id "MSTRG.39813.49"; exon_number "102";
chr12	StringTie	exon	40550105	40550158	1000	+	.	gene_id "MSTRG.39813"; transcript_id "MSTRG.39813.49"; exon_number "103";
chr12	StringTie	exon	40550482	40550535	1000	+	.	gene_id "MSTRG.39813"; transcript_id "MSTRG.39813.49"; exon_number "104";
chr12	StringTie	exon	40550681	40550734	1000	+	.	gene_id "MSTRG.39813"; transcript_id "MSTRG.39813.49"; exon_number "105";
chr12	StringTie	exon	40557145	40557195	1000	+	.	gene_id "MSTRG.39813"; transcript_id "MSTRG.39813.49"; exon_number "106";
chr12	StringTie	exon	40557464	40557517	1000	+	.	gene_id "MSTRG.39813"; transcript_id "MSTRG.39813.49"; exon_number "107";
chr12	StringTie	exon	40557818	40557871	1000	+	.	gene_id "MSTRG.39813"; transcript_id "MSTRG.39813.49"; exon_number "108";
chr12	StringTie	exon	40558093	40558134	1000	+	.	gene_id "MSTRG.39813"; transcript_id "MSTRG.39813.49"; exon_number "109";
chr12	StringTie	exon	40559235	40559288	1000	+	.	gene_id "MSTRG.39813"; transcript_id "MSTRG.39813.49"; exon_number "110";
chr12	StringTie	exon	40560536	40560589	1000	+	.	gene_id "MSTRG.39813"; transcript_id "MSTRG.39813.49"; exon_number "111";
chr12	StringTie	exon	40561004	40561054	1000	+	.	gene_id "MSTRG.39813"; transcript_id "MSTRG.39813.49"; exon_number "112";
chr12	StringTie	exon	40561339	40561392	1000	+	.	gene_id "MSTRG.39813"; transcript_id "MSTRG.39813.49"; exon_number "113";
chr12	StringTie	exon	40561562	40561609	1000	+	.	gene_id "MSTRG.39813"; transcript_id "MSTRG.39813.49"; exon_number "114";
chr12	StringTie	exon	40563531	40565544	1000	+	.	gene_id "MSTRG.39813"; transcript_id "MSTRG.39813.49"; exon_number "115";
chr12	StringTie	exon	40565633	40565795	1000	+	.	gene_id "MSTRG.39813"; transcript_id "MSTRG.39813.49"; exon_number "116";
chr12	StringTie	exon	40566126	40566163	1000	+	.	gene_id "MSTRG.39813"; transcript_id "MSTRG.39813.49"; exon_number "117";
chr12	StringTie	exon	40567598	40567833	1000	+	.	gene_id "MSTRG.39813"; transcript_id "MSTRG.39813.49"; exon_number "118";
chr12	StringTie	exon	40569003	40569042	1000	+	.	gene_id "MSTRG.39813"; transcript_id "MSTRG.39813.49"; exon_number "119";
chr12	StringTie	exon	40569696	40569804	1000	+	.	gene_id "MSTRG.39813"; transcript_id "MSTRG.39813.49"; exon_number "120";
chr12	StringTie	exon	40570463	40570832	1000	+	.	gene_id "MSTRG.39813"; transcript_id "MSTRG.39813.49"; exon_number "121";
chr12	StringTie	transcript	40393306	40408607	1000	+	.	gene_id "MSTRG.39813"; transcript_id "MSTRG.39813.5";
chr12	StringTie	exon	40393306	40393499	1000	+	.	gene_id "MSTRG.39813"; transcript_id "MSTRG.39813.5"; exon_number "1";
chr12	StringTie	exon	40397879	40397911	1000	+	.	gene_id "MSTRG.39813"; transcript_id "MSTRG.39813.5"; exon_number "2";
chr12	StringTie	exon	40406024	40406173	1000	+	.	gene_id "MSTRG.39813"; transcript_id "MSTRG.39813.5"; exon_number "3";
chr12	StringTie	exon	40408226	40408607	1000	+	.	gene_id "MSTRG.39813"; transcript_id "MSTRG.39813.5"; exon_number "4";
chr12	StringTie	transcript	40485730	40570832	1000	+	.	gene_id "MSTRG.39813"; transcript_id "MSTRG.39813.50";
chr12	StringTie	exon	40485730	40488599	1000	+	.	gene_id "MSTRG.39813"; transcript_id "MSTRG.39813.50"; exon_number "1";
chr12	StringTie	exon	40488930	40491305	1000	+	.	gene_id "MSTRG.39813"; transcript_id "MSTRG.39813.50"; exon_number "2";
chr12	StringTie	exon	40491920	40491997	1000	+	.	gene_id "MSTRG.39813"; transcript_id "MSTRG.39813.50"; exon_number "3";
chr12	StringTie	exon	40493947	40494012	1000	+	.	gene_id "MSTRG.39813"; transcript_id "MSTRG.39813.50"; exon_number "4";
chr12	StringTie	exon	40494119	40494172	1000	+	.	gene_id "MSTRG.39813"; transcript_id "MSTRG.39813.50"; exon_number "5";
chr12	StringTie	exon	40498244	40498297	1000	+	.	gene_id "MSTRG.39813"; transcript_id "MSTRG.39813.50"; exon_number "6";
chr12	StringTie	exon	40498953	40499006	1000	+	.	gene_id "MSTRG.39813"; transcript_id "MSTRG.39813.50"; exon_number "7";
chr12	StringTie	exon	40499404	40499448	1000	+	.	gene_id "MSTRG.39813"; transcript_id "MSTRG.39813.50"; exon_number "8";
chr12	StringTie	exon	40499697	40499750	1000	+	.	gene_id "MSTRG.39813"; transcript_id "MSTRG.39813.50"; exon_number "9";
chr12	StringTie	exon	40500175	40500228	1000	+	.	gene_id "MSTRG.39813"; transcript_id "MSTRG.39813.50"; exon_number "10";
chr12	StringTie	exon	40501153	40501206	1000	+	.	gene_id "MSTRG.39813"; transcript_id "MSTRG.39813.50"; exon_number "11";
chr12	StringTie	exon	40501358	40501411	1000	+	.	gene_id "MSTRG.39813"; transcript_id "MSTRG.39813.50"; exon_number "12";
chr12	StringTie	exon	40502043	40503531	1000	+	.	gene_id "MSTRG.39813"; transcript_id "MSTRG.39813.50"; exon_number "13";
chr12	StringTie	exon	40503666	40503719	1000	+	.	gene_id "MSTRG.39813"; transcript_id "MSTRG.39813.50"; exon_number "14";
chr12	StringTie	exon	40504392	40504445	1000	+	.	gene_id "MSTRG.39813"; transcript_id "MSTRG.39813.50"; exon_number "15";
chr12	StringTie	exon	40504940	40504993	1000	+	.	gene_id "MSTRG.39813"; transcript_id "MSTRG.39813.50"; exon_number "16";
chr12	StringTie	exon	40505114	40505167	1000	+	.	gene_id "MSTRG.39813"; transcript_id "MSTRG.39813.50"; exon_number "17";
chr12	StringTie	exon	40506079	40506132	1000	+	.	gene_id "MSTRG.39813"; transcript_id "MSTRG.39813.50"; exon_number "18";
chr12	StringTie	exon	40506264	40506317	1000	+	.	gene_id "MSTRG.39813"; transcript_id "MSTRG.39813.50"; exon_number "19";
chr12	StringTie	exon	40506739	40507056	1000	+	.	gene_id "MSTRG.39813"; transcript_id "MSTRG.39813.50"; exon_number "20";
chr12	StringTie	exon	40507213	40507266	1000	+	.	gene_id "MSTRG.39813"; transcript_id "MSTRG.39813.50"; exon_number "21";
chr12	StringTie	exon	40507841	40507894	1000	+	.	gene_id "MSTRG.39813"; transcript_id "MSTRG.39813.50"; exon_number "22";
chr12	StringTie	exon	40508015	40508068	1000	+	.	gene_id "MSTRG.39813"; transcript_id "MSTRG.39813.50"; exon_number "23";
chr12	StringTie	exon	40509034	40509087	1000	+	.	gene_id "MSTRG.39813"; transcript_id "MSTRG.39813.50"; exon_number "24";
chr12	StringTie	exon	40509219	40509272	1000	+	.	gene_id "MSTRG.39813"; transcript_id "MSTRG.39813.50"; exon_number "25";
chr12	StringTie	exon	40509959	40510012	1000	+	.	gene_id "MSTRG.39813"; transcript_id "MSTRG.39813.50"; exon_number "26";
chr12	StringTie	exon	40510169	40510222	1000	+	.	gene_id "MSTRG.39813"; transcript_id "MSTRG.39813.50"; exon_number "27";
chr12	StringTie	exon	40510797	40510850	1000	+	.	gene_id "MSTRG.39813"; transcript_id "MSTRG.39813.50"; exon_number "28";
chr12	StringTie	exon	40510971	40511024	1000	+	.	gene_id "MSTRG.39813"; transcript_id "MSTRG.39813.50"; exon_number "29";
chr12	StringTie	exon	40512168	40512221	1000	+	.	gene_id "MSTRG.39813"; transcript_id "MSTRG.39813.50"; exon_number "30";
chr12	StringTie	exon	40513529	40513582	1000	+	.	gene_id "MSTRG.39813"; transcript_id "MSTRG.39813.50"; exon_number "31";
chr12	StringTie	exon	40513731	40513784	1000	+	.	gene_id "MSTRG.39813"; transcript_id "MSTRG.39813.50"; exon_number "32";
chr12	StringTie	exon	40514390	40514443	1000	+	.	gene_id "MSTRG.39813"; transcript_id "MSTRG.39813.50"; exon_number "33";
chr12	StringTie	exon	40514975	40515028	1000	+	.	gene_id "MSTRG.39813"; transcript_id "MSTRG.39813.50"; exon_number "34";
chr12	StringTie	exon	40515174	40515218	1000	+	.	gene_id "MSTRG.39813"; transcript_id "MSTRG.39813.50"; exon_number "35";
chr12	StringTie	exon	40515442	40515495	1000	+	.	gene_id "MSTRG.39813"; transcript_id "MSTRG.39813.50"; exon_number "36";
chr12	StringTie	exon	40516101	40516145	1000	+	.	gene_id "MSTRG.39813"; transcript_id "MSTRG.39813.50"; exon_number "37";
chr12	StringTie	exon	40516414	40516467	1000	+	.	gene_id "MSTRG.39813"; transcript_id "MSTRG.39813.50"; exon_number "38";
chr12	StringTie	exon	40516614	40516667	1000	+	.	gene_id "MSTRG.39813"; transcript_id "MSTRG.39813.50"; exon_number "39";
chr12	StringTie	exon	40517182	40517235	1000	+	.	gene_id "MSTRG.39813"; transcript_id "MSTRG.39813.50"; exon_number "40";
chr12	StringTie	exon	40517853	40518543	1000	+	.	gene_id "MSTRG.39813"; transcript_id "MSTRG.39813.50"; exon_number "41";
chr12	StringTie	exon	40518806	40518859	1000	+	.	gene_id "MSTRG.39813"; transcript_id "MSTRG.39813.50"; exon_number "42";
chr12	StringTie	exon	40519006	40519056	1000	+	.	gene_id "MSTRG.39813"; transcript_id "MSTRG.39813.50"; exon_number "43";
chr12	StringTie	exon	40519919	40519972	1000	+	.	gene_id "MSTRG.39813"; transcript_id "MSTRG.39813.50"; exon_number "44";
chr12	StringTie	exon	40520427	40520456	1000	+	.	gene_id "MSTRG.39813"; transcript_id "MSTRG.39813.50"; exon_number "45";
chr12	StringTie	exon	40520724	40520777	1000	+	.	gene_id "MSTRG.39813"; transcript_id "MSTRG.39813.50"; exon_number "46";
chr12	StringTie	exon	40520915	40520968	1000	+	.	gene_id "MSTRG.39813"; transcript_id "MSTRG.39813.50"; exon_number "47";
chr12	StringTie	exon	40521474	40521527	1000	+	.	gene_id "MSTRG.39813"; transcript_id "MSTRG.39813.50"; exon_number "48";
chr12	StringTie	exon	40521625	40521679	1000	+	.	gene_id "MSTRG.39813"; transcript_id "MSTRG.39813.50"; exon_number "49";
chr12	StringTie	exon	40522643	40522696	1000	+	.	gene_id "MSTRG.39813"; transcript_id "MSTRG.39813.50"; exon_number "50";
chr12	StringTie	exon	40523392	40523445	1000	+	.	gene_id "MSTRG.39813"; transcript_id "MSTRG.39813.50"; exon_number "51";
chr12	StringTie	exon	40523589	40523642	1000	+	.	gene_id "MSTRG.39813"; transcript_id "MSTRG.39813.50"; exon_number "52";
chr12	StringTie	exon	40524516	40524569	1000	+	.	gene_id "MSTRG.39813"; transcript_id "MSTRG.39813.50"; exon_number "53";
chr12	StringTie	exon	40525072	40525107	1000	+	.	gene_id "MSTRG.39813"; transcript_id "MSTRG.39813.50"; exon_number "54";
chr12	StringTie	exon	40525383	40525430	1000	+	.	gene_id "MSTRG.39813"; transcript_id "MSTRG.39813.50"; exon_number "55";
chr12	StringTie	exon	40525568	40525621	1000	+	.	gene_id "MSTRG.39813"; transcript_id "MSTRG.39813.50"; exon_number "56";
chr12	StringTie	exon	40526273	40526326	1000	+	.	gene_id "MSTRG.39813"; transcript_id "MSTRG.39813.50"; exon_number "57";
chr12	StringTie	exon	40527096	40527149	1000	+	.	gene_id "MSTRG.39813"; transcript_id "MSTRG.39813.50"; exon_number "58";
chr12	StringTie	exon	40527291	40527344	1000	+	.	gene_id "MSTRG.39813"; transcript_id "MSTRG.39813.50"; exon_number "59";
chr12	StringTie	exon	40527755	40527787	1000	+	.	gene_id "MSTRG.39813"; transcript_id "MSTRG.39813.50"; exon_number "60";
chr12	StringTie	exon	40528057	40528110	1000	+	.	gene_id "MSTRG.39813"; transcript_id "MSTRG.39813.50"; exon_number "61";
chr12	StringTie	exon	40528257	40528307	1000	+	.	gene_id "MSTRG.39813"; transcript_id "MSTRG.39813.50"; exon_number "62";
chr12	StringTie	exon	40529177	40529230	1000	+	.	gene_id "MSTRG.39813"; transcript_id "MSTRG.39813.50"; exon_number "63";
chr12	StringTie	exon	40530273	40530320	1000	+	.	gene_id "MSTRG.39813"; transcript_id "MSTRG.39813.50"; exon_number "64";
chr12	StringTie	exon	40530458	40530511	1000	+	.	gene_id "MSTRG.39813"; transcript_id "MSTRG.39813.50"; exon_number "65";
chr12	StringTie	exon	40531057	40531110	1000	+	.	gene_id "MSTRG.39813"; transcript_id "MSTRG.39813.50"; exon_number "66";
chr12	StringTie	exon	40531209	40531262	1000	+	.	gene_id "MSTRG.39813"; transcript_id "MSTRG.39813.50"; exon_number "67";
chr12	StringTie	exon	40532029	40532082	1000	+	.	gene_id "MSTRG.39813"; transcript_id "MSTRG.39813.50"; exon_number "68";
chr12	StringTie	exon	40532229	40532282	1000	+	.	gene_id "MSTRG.39813"; transcript_id "MSTRG.39813.50"; exon_number "69";
chr12	StringTie	exon	40533025	40533078	1000	+	.	gene_id "MSTRG.39813"; transcript_id "MSTRG.39813.50"; exon_number "70";
chr12	StringTie	exon	40533233	40533283	1000	+	.	gene_id "MSTRG.39813"; transcript_id "MSTRG.39813.50"; exon_number "71";
chr12	StringTie	exon	40534156	40534209	1000	+	.	gene_id "MSTRG.39813"; transcript_id "MSTRG.39813.50"; exon_number "72";
chr12	StringTie	exon	40534711	40534743	1000	+	.	gene_id "MSTRG.39813"; transcript_id "MSTRG.39813.50"; exon_number "73";
chr12	StringTie	exon	40535013	40535066	1000	+	.	gene_id "MSTRG.39813"; transcript_id "MSTRG.39813.50"; exon_number "74";
chr12	StringTie	exon	40535204	40535257	1000	+	.	gene_id "MSTRG.39813"; transcript_id "MSTRG.39813.50"; exon_number "75";
chr12	StringTie	exon	40535765	40535809	1000	+	.	gene_id "MSTRG.39813"; transcript_id "MSTRG.39813.50"; exon_number "76";
chr12	StringTie	exon	40535906	40535959	1000	+	.	gene_id "MSTRG.39813"; transcript_id "MSTRG.39813.50"; exon_number "77";
chr12	StringTie	exon	40536440	40536484	1000	+	.	gene_id "MSTRG.39813"; transcript_id "MSTRG.39813.50"; exon_number "78";
chr12	StringTie	exon	40536923	40536976	1000	+	.	gene_id "MSTRG.39813"; transcript_id "MSTRG.39813.50"; exon_number "79";
chr12	StringTie	exon	40537396	40537428	1000	+	.	gene_id "MSTRG.39813"; transcript_id "MSTRG.39813.50"; exon_number "80";
chr12	StringTie	exon	40537662	40537715	1000	+	.	gene_id "MSTRG.39813"; transcript_id "MSTRG.39813.50"; exon_number "81";
chr12	StringTie	exon	40537854	40537907	1000	+	.	gene_id "MSTRG.39813"; transcript_id "MSTRG.39813.50"; exon_number "82";
chr12	StringTie	exon	40538794	40538847	1000	+	.	gene_id "MSTRG.39813"; transcript_id "MSTRG.39813.50"; exon_number "83";
chr12	StringTie	exon	40539529	40539561	1000	+	.	gene_id "MSTRG.39813"; transcript_id "MSTRG.39813.50"; exon_number "84";
chr12	StringTie	exon	40541619	40541672	1000	+	.	gene_id "MSTRG.39813"; transcript_id "MSTRG.39813.50"; exon_number "85";
chr12	StringTie	exon	40541815	40541868	1000	+	.	gene_id "MSTRG.39813"; transcript_id "MSTRG.39813.50"; exon_number "86";
chr12	StringTie	exon	40542274	40542306	1000	+	.	gene_id "MSTRG.39813"; transcript_id "MSTRG.39813.50"; exon_number "87";
chr12	StringTie	exon	40542562	40542615	1000	+	.	gene_id "MSTRG.39813"; transcript_id "MSTRG.39813.50"; exon_number "88";
chr12	StringTie	exon	40542765	40542818	1000	+	.	gene_id "MSTRG.39813"; transcript_id "MSTRG.39813.50"; exon_number "89";
chr12	StringTie	exon	40543789	40543842	1000	+	.	gene_id "MSTRG.39813"; transcript_id "MSTRG.39813.50"; exon_number "90";
chr12	StringTie	exon	40544352	40544384	1000	+	.	gene_id "MSTRG.39813"; transcript_id "MSTRG.39813.50"; exon_number "91";
chr12	StringTie	exon	40544639	40544692	1000	+	.	gene_id "MSTRG.39813"; transcript_id "MSTRG.39813.50"; exon_number "92";
chr12	StringTie	exon	40545050	40545097	1000	+	.	gene_id "MSTRG.39813"; transcript_id "MSTRG.39813.50"; exon_number "93";
chr12	StringTie	exon	40545336	40545398	1000	+	.	gene_id "MSTRG.39813"; transcript_id "MSTRG.39813.50"; exon_number "94";
chr12	StringTie	exon	40545956	40546003	1000	+	.	gene_id "MSTRG.39813"; transcript_id "MSTRG.39813.50"; exon_number "95";
chr12	StringTie	exon	40546396	40546449	1000	+	.	gene_id "MSTRG.39813"; transcript_id "MSTRG.39813.50"; exon_number "96";
chr12	StringTie	exon	40546603	40546656	1000	+	.	gene_id "MSTRG.39813"; transcript_id "MSTRG.39813.50"; exon_number "97";
chr12	StringTie	exon	40547135	40547182	1000	+	.	gene_id "MSTRG.39813"; transcript_id "MSTRG.39813.50"; exon_number "98";
chr12	StringTie	exon	40547772	40547825	1000	+	.	gene_id "MSTRG.39813"; transcript_id "MSTRG.39813.50"; exon_number "99";
chr12	StringTie	exon	40548578	40548631	1000	+	.	gene_id "MSTRG.39813"; transcript_id "MSTRG.39813.50"; exon_number "100";
chr12	StringTie	exon	40549597	40549644	1000	+	.	gene_id "MSTRG.39813"; transcript_id "MSTRG.39813.50"; exon_number "101";
chr12	StringTie	exon	40549896	40549949	1000	+	.	gene_id "MSTRG.39813"; transcript_id "MSTRG.39813.50"; exon_number "102";
chr12	StringTie	exon	40550105	40550158	1000	+	.	gene_id "MSTRG.39813"; transcript_id "MSTRG.39813.50"; exon_number "103";
chr12	StringTie	exon	40550482	40550535	1000	+	.	gene_id "MSTRG.39813"; transcript_id "MSTRG.39813.50"; exon_number "104";
chr12	StringTie	exon	40550681	40550734	1000	+	.	gene_id "MSTRG.39813"; transcript_id "MSTRG.39813.50"; exon_number "105";
chr12	StringTie	exon	40557145	40557195	1000	+	.	gene_id "MSTRG.39813"; transcript_id "MSTRG.39813.50"; exon_number "106";
chr12	StringTie	exon	40557464	40557517	1000	+	.	gene_id "MSTRG.39813"; transcript_id "MSTRG.39813.50"; exon_number "107";
chr12	StringTie	exon	40557818	40557871	1000	+	.	gene_id "MSTRG.39813"; transcript_id "MSTRG.39813.50"; exon_number "108";
chr12	StringTie	exon	40558093	40558134	1000	+	.	gene_id "MSTRG.39813"; transcript_id "MSTRG.39813.50"; exon_number "109";
chr12	StringTie	exon	40559235	40559288	1000	+	.	gene_id "MSTRG.39813"; transcript_id "MSTRG.39813.50"; exon_number "110";
chr12	StringTie	exon	40560536	40560589	1000	+	.	gene_id "MSTRG.39813"; transcript_id "MSTRG.39813.50"; exon_number "111";
chr12	StringTie	exon	40561004	40561054	1000	+	.	gene_id "MSTRG.39813"; transcript_id "MSTRG.39813.50"; exon_number "112";
chr12	StringTie	exon	40561339	40561392	1000	+	.	gene_id "MSTRG.39813"; transcript_id "MSTRG.39813.50"; exon_number "113";
chr12	StringTie	exon	40561562	40561609	1000	+	.	gene_id "MSTRG.39813"; transcript_id "MSTRG.39813.50"; exon_number "114";
chr12	StringTie	exon	40563531	40565544	1000	+	.	gene_id "MSTRG.39813"; transcript_id "MSTRG.39813.50"; exon_number "115";
chr12	StringTie	exon	40565633	40565795	1000	+	.	gene_id "MSTRG.39813"; transcript_id "MSTRG.39813.50"; exon_number "116";
chr12	StringTie	exon	40566126	40566163	1000	+	.	gene_id "MSTRG.39813"; transcript_id "MSTRG.39813.50"; exon_number "117";
chr12	StringTie	exon	40567598	40567712	1000	+	.	gene_id "MSTRG.39813"; transcript_id "MSTRG.39813.50"; exon_number "118";
chr12	StringTie	exon	40569007	40569042	1000	+	.	gene_id "MSTRG.39813"; transcript_id "MSTRG.39813.50"; exon_number "119";
chr12	StringTie	exon	40569696	40569804	1000	+	.	gene_id "MSTRG.39813"; transcript_id "MSTRG.39813.50"; exon_number "120";
chr12	StringTie	exon	40570463	40570832	1000	+	.	gene_id "MSTRG.39813"; transcript_id "MSTRG.39813.50"; exon_number "121";
chr12	StringTie	transcript	40485730	40570832	1000	+	.	gene_id "MSTRG.39813"; transcript_id "MSTRG.39813.51";
chr12	StringTie	exon	40485730	40488599	1000	+	.	gene_id "MSTRG.39813"; transcript_id "MSTRG.39813.51"; exon_number "1";
chr12	StringTie	exon	40488930	40491305	1000	+	.	gene_id "MSTRG.39813"; transcript_id "MSTRG.39813.51"; exon_number "2";
chr12	StringTie	exon	40491920	40491997	1000	+	.	gene_id "MSTRG.39813"; transcript_id "MSTRG.39813.51"; exon_number "3";
chr12	StringTie	exon	40493947	40494012	1000	+	.	gene_id "MSTRG.39813"; transcript_id "MSTRG.39813.51"; exon_number "4";
chr12	StringTie	exon	40494119	40494172	1000	+	.	gene_id "MSTRG.39813"; transcript_id "MSTRG.39813.51"; exon_number "5";
chr12	StringTie	exon	40498244	40498297	1000	+	.	gene_id "MSTRG.39813"; transcript_id "MSTRG.39813.51"; exon_number "6";
chr12	StringTie	exon	40498953	40499006	1000	+	.	gene_id "MSTRG.39813"; transcript_id "MSTRG.39813.51"; exon_number "7";
chr12	StringTie	exon	40499404	40499448	1000	+	.	gene_id "MSTRG.39813"; transcript_id "MSTRG.39813.51"; exon_number "8";
chr12	StringTie	exon	40499697	40499750	1000	+	.	gene_id "MSTRG.39813"; transcript_id "MSTRG.39813.51"; exon_number "9";
chr12	StringTie	exon	40500175	40500228	1000	+	.	gene_id "MSTRG.39813"; transcript_id "MSTRG.39813.51"; exon_number "10";
chr12	StringTie	exon	40501153	40501206	1000	+	.	gene_id "MSTRG.39813"; transcript_id "MSTRG.39813.51"; exon_number "11";
chr12	StringTie	exon	40501358	40501411	1000	+	.	gene_id "MSTRG.39813"; transcript_id "MSTRG.39813.51"; exon_number "12";
chr12	StringTie	exon	40502043	40502096	1000	+	.	gene_id "MSTRG.39813"; transcript_id "MSTRG.39813.51"; exon_number "13";
chr12	StringTie	exon	40503478	40503531	1000	+	.	gene_id "MSTRG.39813"; transcript_id "MSTRG.39813.51"; exon_number "14";
chr12	StringTie	exon	40503666	40503719	1000	+	.	gene_id "MSTRG.39813"; transcript_id "MSTRG.39813.51"; exon_number "15";
chr12	StringTie	exon	40504392	40504445	1000	+	.	gene_id "MSTRG.39813"; transcript_id "MSTRG.39813.51"; exon_number "16";
chr12	StringTie	exon	40504940	40504993	1000	+	.	gene_id "MSTRG.39813"; transcript_id "MSTRG.39813.51"; exon_number "17";
chr12	StringTie	exon	40505114	40505167	1000	+	.	gene_id "MSTRG.39813"; transcript_id "MSTRG.39813.51"; exon_number "18";
chr12	StringTie	exon	40506079	40506132	1000	+	.	gene_id "MSTRG.39813"; transcript_id "MSTRG.39813.51"; exon_number "19";
chr12	StringTie	exon	40506264	40506317	1000	+	.	gene_id "MSTRG.39813"; transcript_id "MSTRG.39813.51"; exon_number "20";
chr12	StringTie	exon	40507003	40507056	1000	+	.	gene_id "MSTRG.39813"; transcript_id "MSTRG.39813.51"; exon_number "21";
chr12	StringTie	exon	40507213	40507266	1000	+	.	gene_id "MSTRG.39813"; transcript_id "MSTRG.39813.51"; exon_number "22";
chr12	StringTie	exon	40507841	40507894	1000	+	.	gene_id "MSTRG.39813"; transcript_id "MSTRG.39813.51"; exon_number "23";
chr12	StringTie	exon	40508015	40508068	1000	+	.	gene_id "MSTRG.39813"; transcript_id "MSTRG.39813.51"; exon_number "24";
chr12	StringTie	exon	40509034	40509087	1000	+	.	gene_id "MSTRG.39813"; transcript_id "MSTRG.39813.51"; exon_number "25";
chr12	StringTie	exon	40509219	40509272	1000	+	.	gene_id "MSTRG.39813"; transcript_id "MSTRG.39813.51"; exon_number "26";
chr12	StringTie	exon	40509959	40510012	1000	+	.	gene_id "MSTRG.39813"; transcript_id "MSTRG.39813.51"; exon_number "27";
chr12	StringTie	exon	40510169	40510222	1000	+	.	gene_id "MSTRG.39813"; transcript_id "MSTRG.39813.51"; exon_number "28";
chr12	StringTie	exon	40510797	40510850	1000	+	.	gene_id "MSTRG.39813"; transcript_id "MSTRG.39813.51"; exon_number "29";
chr12	StringTie	exon	40510971	40511024	1000	+	.	gene_id "MSTRG.39813"; transcript_id "MSTRG.39813.51"; exon_number "30";
chr12	StringTie	exon	40512168	40512221	1000	+	.	gene_id "MSTRG.39813"; transcript_id "MSTRG.39813.51"; exon_number "31";
chr12	StringTie	exon	40513529	40513582	1000	+	.	gene_id "MSTRG.39813"; transcript_id "MSTRG.39813.51"; exon_number "32";
chr12	StringTie	exon	40513731	40513784	1000	+	.	gene_id "MSTRG.39813"; transcript_id "MSTRG.39813.51"; exon_number "33";
chr12	StringTie	exon	40514390	40514443	1000	+	.	gene_id "MSTRG.39813"; transcript_id "MSTRG.39813.51"; exon_number "34";
chr12	StringTie	exon	40514975	40515028	1000	+	.	gene_id "MSTRG.39813"; transcript_id "MSTRG.39813.51"; exon_number "35";
chr12	StringTie	exon	40515174	40515218	1000	+	.	gene_id "MSTRG.39813"; transcript_id "MSTRG.39813.51"; exon_number "36";
chr12	StringTie	exon	40515442	40515495	1000	+	.	gene_id "MSTRG.39813"; transcript_id "MSTRG.39813.51"; exon_number "37";
chr12	StringTie	exon	40516101	40516145	1000	+	.	gene_id "MSTRG.39813"; transcript_id "MSTRG.39813.51"; exon_number "38";
chr12	StringTie	exon	40516414	40516467	1000	+	.	gene_id "MSTRG.39813"; transcript_id "MSTRG.39813.51"; exon_number "39";
chr12	StringTie	exon	40516614	40516667	1000	+	.	gene_id "MSTRG.39813"; transcript_id "MSTRG.39813.51"; exon_number "40";
chr12	StringTie	exon	40517182	40517235	1000	+	.	gene_id "MSTRG.39813"; transcript_id "MSTRG.39813.51"; exon_number "41";
chr12	StringTie	exon	40517853	40518543	1000	+	.	gene_id "MSTRG.39813"; transcript_id "MSTRG.39813.51"; exon_number "42";
chr12	StringTie	exon	40518806	40518859	1000	+	.	gene_id "MSTRG.39813"; transcript_id "MSTRG.39813.51"; exon_number "43";
chr12	StringTie	exon	40519006	40519056	1000	+	.	gene_id "MSTRG.39813"; transcript_id "MSTRG.39813.51"; exon_number "44";
chr12	StringTie	exon	40519919	40519972	1000	+	.	gene_id "MSTRG.39813"; transcript_id "MSTRG.39813.51"; exon_number "45";
chr12	StringTie	exon	40520427	40520456	1000	+	.	gene_id "MSTRG.39813"; transcript_id "MSTRG.39813.51"; exon_number "46";
chr12	StringTie	exon	40520724	40520777	1000	+	.	gene_id "MSTRG.39813"; transcript_id "MSTRG.39813.51"; exon_number "47";
chr12	StringTie	exon	40520915	40520968	1000	+	.	gene_id "MSTRG.39813"; transcript_id "MSTRG.39813.51"; exon_number "48";
chr12	StringTie	exon	40521474	40521527	1000	+	.	gene_id "MSTRG.39813"; transcript_id "MSTRG.39813.51"; exon_number "49";
chr12	StringTie	exon	40521625	40521679	1000	+	.	gene_id "MSTRG.39813"; transcript_id "MSTRG.39813.51"; exon_number "50";
chr12	StringTie	exon	40522643	40522696	1000	+	.	gene_id "MSTRG.39813"; transcript_id "MSTRG.39813.51"; exon_number "51";
chr12	StringTie	exon	40523392	40523445	1000	+	.	gene_id "MSTRG.39813"; transcript_id "MSTRG.39813.51"; exon_number "52";
chr12	StringTie	exon	40523589	40523642	1000	+	.	gene_id "MSTRG.39813"; transcript_id "MSTRG.39813.51"; exon_number "53";
chr12	StringTie	exon	40524516	40524569	1000	+	.	gene_id "MSTRG.39813"; transcript_id "MSTRG.39813.51"; exon_number "54";
chr12	StringTie	exon	40525072	40525107	1000	+	.	gene_id "MSTRG.39813"; transcript_id "MSTRG.39813.51"; exon_number "55";
chr12	StringTie	exon	40525383	40525430	1000	+	.	gene_id "MSTRG.39813"; transcript_id "MSTRG.39813.51"; exon_number "56";
chr12	StringTie	exon	40525568	40525621	1000	+	.	gene_id "MSTRG.39813"; transcript_id "MSTRG.39813.51"; exon_number "57";
chr12	StringTie	exon	40526273	40526326	1000	+	.	gene_id "MSTRG.39813"; transcript_id "MSTRG.39813.51"; exon_number "58";
chr12	StringTie	exon	40527096	40527149	1000	+	.	gene_id "MSTRG.39813"; transcript_id "MSTRG.39813.51"; exon_number "59";
chr12	StringTie	exon	40527291	40527344	1000	+	.	gene_id "MSTRG.39813"; transcript_id "MSTRG.39813.51"; exon_number "60";
chr12	StringTie	exon	40527755	40527787	1000	+	.	gene_id "MSTRG.39813"; transcript_id "MSTRG.39813.51"; exon_number "61";
chr12	StringTie	exon	40528057	40528110	1000	+	.	gene_id "MSTRG.39813"; transcript_id "MSTRG.39813.51"; exon_number "62";
chr12	StringTie	exon	40528257	40528307	1000	+	.	gene_id "MSTRG.39813"; transcript_id "MSTRG.39813.51"; exon_number "63";
chr12	StringTie	exon	40529177	40529230	1000	+	.	gene_id "MSTRG.39813"; transcript_id "MSTRG.39813.51"; exon_number "64";
chr12	StringTie	exon	40530273	40530320	1000	+	.	gene_id "MSTRG.39813"; transcript_id "MSTRG.39813.51"; exon_number "65";
chr12	StringTie	exon	40530458	40530511	1000	+	.	gene_id "MSTRG.39813"; transcript_id "MSTRG.39813.51"; exon_number "66";
chr12	StringTie	exon	40531057	40531110	1000	+	.	gene_id "MSTRG.39813"; transcript_id "MSTRG.39813.51"; exon_number "67";
chr12	StringTie	exon	40531209	40531262	1000	+	.	gene_id "MSTRG.39813"; transcript_id "MSTRG.39813.51"; exon_number "68";
chr12	StringTie	exon	40532029	40532082	1000	+	.	gene_id "MSTRG.39813"; transcript_id "MSTRG.39813.51"; exon_number "69";
chr12	StringTie	exon	40532229	40532282	1000	+	.	gene_id "MSTRG.39813"; transcript_id "MSTRG.39813.51"; exon_number "70";
chr12	StringTie	exon	40533025	40533078	1000	+	.	gene_id "MSTRG.39813"; transcript_id "MSTRG.39813.51"; exon_number "71";
chr12	StringTie	exon	40533233	40533283	1000	+	.	gene_id "MSTRG.39813"; transcript_id "MSTRG.39813.51"; exon_number "72";
chr12	StringTie	exon	40534156	40534209	1000	+	.	gene_id "MSTRG.39813"; transcript_id "MSTRG.39813.51"; exon_number "73";
chr12	StringTie	exon	40534711	40534743	1000	+	.	gene_id "MSTRG.39813"; transcript_id "MSTRG.39813.51"; exon_number "74";
chr12	StringTie	exon	40535013	40535066	1000	+	.	gene_id "MSTRG.39813"; transcript_id "MSTRG.39813.51"; exon_number "75";
chr12	StringTie	exon	40535204	40535257	1000	+	.	gene_id "MSTRG.39813"; transcript_id "MSTRG.39813.51"; exon_number "76";
chr12	StringTie	exon	40535765	40535809	1000	+	.	gene_id "MSTRG.39813"; transcript_id "MSTRG.39813.51"; exon_number "77";
chr12	StringTie	exon	40535906	40535959	1000	+	.	gene_id "MSTRG.39813"; transcript_id "MSTRG.39813.51"; exon_number "78";
chr12	StringTie	exon	40536440	40536484	1000	+	.	gene_id "MSTRG.39813"; transcript_id "MSTRG.39813.51"; exon_number "79";
chr12	StringTie	exon	40536923	40536976	1000	+	.	gene_id "MSTRG.39813"; transcript_id "MSTRG.39813.51"; exon_number "80";
chr12	StringTie	exon	40537396	40537428	1000	+	.	gene_id "MSTRG.39813"; transcript_id "MSTRG.39813.51"; exon_number "81";
chr12	StringTie	exon	40537662	40537715	1000	+	.	gene_id "MSTRG.39813"; transcript_id "MSTRG.39813.51"; exon_number "82";
chr12	StringTie	exon	40537857	40537907	1000	+	.	gene_id "MSTRG.39813"; transcript_id "MSTRG.39813.51"; exon_number "83";
chr12	StringTie	exon	40538794	40538847	1000	+	.	gene_id "MSTRG.39813"; transcript_id "MSTRG.39813.51"; exon_number "84";
chr12	StringTie	exon	40539529	40539561	1000	+	.	gene_id "MSTRG.39813"; transcript_id "MSTRG.39813.51"; exon_number "85";
chr12	StringTie	exon	40541619	40541672	1000	+	.	gene_id "MSTRG.39813"; transcript_id "MSTRG.39813.51"; exon_number "86";
chr12	StringTie	exon	40541815	40541868	1000	+	.	gene_id "MSTRG.39813"; transcript_id "MSTRG.39813.51"; exon_number "87";
chr12	StringTie	exon	40542274	40542306	1000	+	.	gene_id "MSTRG.39813"; transcript_id "MSTRG.39813.51"; exon_number "88";
chr12	StringTie	exon	40542562	40542615	1000	+	.	gene_id "MSTRG.39813"; transcript_id "MSTRG.39813.51"; exon_number "89";
chr12	StringTie	exon	40542765	40542818	1000	+	.	gene_id "MSTRG.39813"; transcript_id "MSTRG.39813.51"; exon_number "90";
chr12	StringTie	exon	40543789	40543842	1000	+	.	gene_id "MSTRG.39813"; transcript_id "MSTRG.39813.51"; exon_number "91";
chr12	StringTie	exon	40544352	40544384	1000	+	.	gene_id "MSTRG.39813"; transcript_id "MSTRG.39813.51"; exon_number "92";
chr12	StringTie	exon	40544639	40544692	1000	+	.	gene_id "MSTRG.39813"; transcript_id "MSTRG.39813.51"; exon_number "93";
chr12	StringTie	exon	40545050	40545097	1000	+	.	gene_id "MSTRG.39813"; transcript_id "MSTRG.39813.51"; exon_number "94";
chr12	StringTie	exon	40545336	40545398	1000	+	.	gene_id "MSTRG.39813"; transcript_id "MSTRG.39813.51"; exon_number "95";
chr12	StringTie	exon	40545956	40546003	1000	+	.	gene_id "MSTRG.39813"; transcript_id "MSTRG.39813.51"; exon_number "96";
chr12	StringTie	exon	40546396	40546449	1000	+	.	gene_id "MSTRG.39813"; transcript_id "MSTRG.39813.51"; exon_number "97";
chr12	StringTie	exon	40546603	40546656	1000	+	.	gene_id "MSTRG.39813"; transcript_id "MSTRG.39813.51"; exon_number "98";
chr12	StringTie	exon	40547135	40547182	1000	+	.	gene_id "MSTRG.39813"; transcript_id "MSTRG.39813.51"; exon_number "99";
chr12	StringTie	exon	40547772	40547825	1000	+	.	gene_id "MSTRG.39813"; transcript_id "MSTRG.39813.51"; exon_number "100";
chr12	StringTie	exon	40548578	40548631	1000	+	.	gene_id "MSTRG.39813"; transcript_id "MSTRG.39813.51"; exon_number "101";
chr12	StringTie	exon	40549597	40549644	1000	+	.	gene_id "MSTRG.39813"; transcript_id "MSTRG.39813.51"; exon_number "102";
chr12	StringTie	exon	40549896	40549949	1000	+	.	gene_id "MSTRG.39813"; transcript_id "MSTRG.39813.51"; exon_number "103";
chr12	StringTie	exon	40550105	40550158	1000	+	.	gene_id "MSTRG.39813"; transcript_id "MSTRG.39813.51"; exon_number "104";
chr12	StringTie	exon	40550482	40550535	1000	+	.	gene_id "MSTRG.39813"; transcript_id "MSTRG.39813.51"; exon_number "105";
chr12	StringTie	exon	40550681	40550734	1000	+	.	gene_id "MSTRG.39813"; transcript_id "MSTRG.39813.51"; exon_number "106";
chr12	StringTie	exon	40557145	40557195	1000	+	.	gene_id "MSTRG.39813"; transcript_id "MSTRG.39813.51"; exon_number "107";
chr12	StringTie	exon	40557464	40557517	1000	+	.	gene_id "MSTRG.39813"; transcript_id "MSTRG.39813.51"; exon_number "108";
chr12	StringTie	exon	40557818	40557871	1000	+	.	gene_id "MSTRG.39813"; transcript_id "MSTRG.39813.51"; exon_number "109";
chr12	StringTie	exon	40558093	40558134	1000	+	.	gene_id "MSTRG.39813"; transcript_id "MSTRG.39813.51"; exon_number "110";
chr12	StringTie	exon	40558621	40558671	1000	+	.	gene_id "MSTRG.39813"; transcript_id "MSTRG.39813.51"; exon_number "111";
chr12	StringTie	exon	40559235	40559288	1000	+	.	gene_id "MSTRG.39813"; transcript_id "MSTRG.39813.51"; exon_number "112";
chr12	StringTie	exon	40560536	40560589	1000	+	.	gene_id "MSTRG.39813"; transcript_id "MSTRG.39813.51"; exon_number "113";
chr12	StringTie	exon	40561001	40561054	1000	+	.	gene_id "MSTRG.39813"; transcript_id "MSTRG.39813.51"; exon_number "114";
chr12	StringTie	exon	40561339	40561392	1000	+	.	gene_id "MSTRG.39813"; transcript_id "MSTRG.39813.51"; exon_number "115";
chr12	StringTie	exon	40561562	40561609	1000	+	.	gene_id "MSTRG.39813"; transcript_id "MSTRG.39813.51"; exon_number "116";
chr12	StringTie	exon	40563531	40565795	1000	+	.	gene_id "MSTRG.39813"; transcript_id "MSTRG.39813.51"; exon_number "117";
chr12	StringTie	exon	40566126	40566163	1000	+	.	gene_id "MSTRG.39813"; transcript_id "MSTRG.39813.51"; exon_number "118";
chr12	StringTie	exon	40567598	40567833	1000	+	.	gene_id "MSTRG.39813"; transcript_id "MSTRG.39813.51"; exon_number "119";
chr12	StringTie	exon	40569003	40569042	1000	+	.	gene_id "MSTRG.39813"; transcript_id "MSTRG.39813.51"; exon_number "120";
chr12	StringTie	exon	40569696	40569804	1000	+	.	gene_id "MSTRG.39813"; transcript_id "MSTRG.39813.51"; exon_number "121";
chr12	StringTie	exon	40570463	40570832	1000	+	.	gene_id "MSTRG.39813"; transcript_id "MSTRG.39813.51"; exon_number "122";
chr12	StringTie	transcript	40493843	40570832	1000	+	.	gene_id "MSTRG.39813"; transcript_id "MSTRG.39813.52";
chr12	StringTie	exon	40493843	40494012	1000	+	.	gene_id "MSTRG.39813"; transcript_id "MSTRG.39813.52"; exon_number "1";
chr12	StringTie	exon	40494119	40494172	1000	+	.	gene_id "MSTRG.39813"; transcript_id "MSTRG.39813.52"; exon_number "2";
chr12	StringTie	exon	40498244	40498297	1000	+	.	gene_id "MSTRG.39813"; transcript_id "MSTRG.39813.52"; exon_number "3";
chr12	StringTie	exon	40498953	40499006	1000	+	.	gene_id "MSTRG.39813"; transcript_id "MSTRG.39813.52"; exon_number "4";
chr12	StringTie	exon	40499404	40499448	1000	+	.	gene_id "MSTRG.39813"; transcript_id "MSTRG.39813.52"; exon_number "5";
chr12	StringTie	exon	40499697	40499750	1000	+	.	gene_id "MSTRG.39813"; transcript_id "MSTRG.39813.52"; exon_number "6";
chr12	StringTie	exon	40500175	40501206	1000	+	.	gene_id "MSTRG.39813"; transcript_id "MSTRG.39813.52"; exon_number "7";
chr12	StringTie	exon	40501358	40501411	1000	+	.	gene_id "MSTRG.39813"; transcript_id "MSTRG.39813.52"; exon_number "8";
chr12	StringTie	exon	40502043	40503531	1000	+	.	gene_id "MSTRG.39813"; transcript_id "MSTRG.39813.52"; exon_number "9";
chr12	StringTie	exon	40503666	40503719	1000	+	.	gene_id "MSTRG.39813"; transcript_id "MSTRG.39813.52"; exon_number "10";
chr12	StringTie	exon	40504392	40504445	1000	+	.	gene_id "MSTRG.39813"; transcript_id "MSTRG.39813.52"; exon_number "11";
chr12	StringTie	exon	40504940	40504993	1000	+	.	gene_id "MSTRG.39813"; transcript_id "MSTRG.39813.52"; exon_number "12";
chr12	StringTie	exon	40505114	40505167	1000	+	.	gene_id "MSTRG.39813"; transcript_id "MSTRG.39813.52"; exon_number "13";
chr12	StringTie	exon	40506079	40506132	1000	+	.	gene_id "MSTRG.39813"; transcript_id "MSTRG.39813.52"; exon_number "14";
chr12	StringTie	exon	40506264	40506317	1000	+	.	gene_id "MSTRG.39813"; transcript_id "MSTRG.39813.52"; exon_number "15";
chr12	StringTie	exon	40507003	40507056	1000	+	.	gene_id "MSTRG.39813"; transcript_id "MSTRG.39813.52"; exon_number "16";
chr12	StringTie	exon	40507213	40507266	1000	+	.	gene_id "MSTRG.39813"; transcript_id "MSTRG.39813.52"; exon_number "17";
chr12	StringTie	exon	40507841	40507894	1000	+	.	gene_id "MSTRG.39813"; transcript_id "MSTRG.39813.52"; exon_number "18";
chr12	StringTie	exon	40508015	40508068	1000	+	.	gene_id "MSTRG.39813"; transcript_id "MSTRG.39813.52"; exon_number "19";
chr12	StringTie	exon	40509034	40509087	1000	+	.	gene_id "MSTRG.39813"; transcript_id "MSTRG.39813.52"; exon_number "20";
chr12	StringTie	exon	40509219	40509272	1000	+	.	gene_id "MSTRG.39813"; transcript_id "MSTRG.39813.52"; exon_number "21";
chr12	StringTie	exon	40509959	40510012	1000	+	.	gene_id "MSTRG.39813"; transcript_id "MSTRG.39813.52"; exon_number "22";
chr12	StringTie	exon	40510169	40510222	1000	+	.	gene_id "MSTRG.39813"; transcript_id "MSTRG.39813.52"; exon_number "23";
chr12	StringTie	exon	40510797	40510850	1000	+	.	gene_id "MSTRG.39813"; transcript_id "MSTRG.39813.52"; exon_number "24";
chr12	StringTie	exon	40510971	40511024	1000	+	.	gene_id "MSTRG.39813"; transcript_id "MSTRG.39813.52"; exon_number "25";
chr12	StringTie	exon	40512168	40512221	1000	+	.	gene_id "MSTRG.39813"; transcript_id "MSTRG.39813.52"; exon_number "26";
chr12	StringTie	exon	40513529	40513582	1000	+	.	gene_id "MSTRG.39813"; transcript_id "MSTRG.39813.52"; exon_number "27";
chr12	StringTie	exon	40513731	40513784	1000	+	.	gene_id "MSTRG.39813"; transcript_id "MSTRG.39813.52"; exon_number "28";
chr12	StringTie	exon	40514390	40514443	1000	+	.	gene_id "MSTRG.39813"; transcript_id "MSTRG.39813.52"; exon_number "29";
chr12	StringTie	exon	40514975	40515028	1000	+	.	gene_id "MSTRG.39813"; transcript_id "MSTRG.39813.52"; exon_number "30";
chr12	StringTie	exon	40515174	40515218	1000	+	.	gene_id "MSTRG.39813"; transcript_id "MSTRG.39813.52"; exon_number "31";
chr12	StringTie	exon	40515442	40515495	1000	+	.	gene_id "MSTRG.39813"; transcript_id "MSTRG.39813.52"; exon_number "32";
chr12	StringTie	exon	40515631	40516145	1000	+	.	gene_id "MSTRG.39813"; transcript_id "MSTRG.39813.52"; exon_number "33";
chr12	StringTie	exon	40516414	40516467	1000	+	.	gene_id "MSTRG.39813"; transcript_id "MSTRG.39813.52"; exon_number "34";
chr12	StringTie	exon	40516614	40516667	1000	+	.	gene_id "MSTRG.39813"; transcript_id "MSTRG.39813.52"; exon_number "35";
chr12	StringTie	exon	40517853	40517906	1000	+	.	gene_id "MSTRG.39813"; transcript_id "MSTRG.39813.52"; exon_number "36";
chr12	StringTie	exon	40518511	40518543	1000	+	.	gene_id "MSTRG.39813"; transcript_id "MSTRG.39813.52"; exon_number "37";
chr12	StringTie	exon	40518806	40518859	1000	+	.	gene_id "MSTRG.39813"; transcript_id "MSTRG.39813.52"; exon_number "38";
chr12	StringTie	exon	40519003	40519056	1000	+	.	gene_id "MSTRG.39813"; transcript_id "MSTRG.39813.52"; exon_number "39";
chr12	StringTie	exon	40519919	40519972	1000	+	.	gene_id "MSTRG.39813"; transcript_id "MSTRG.39813.52"; exon_number "40";
chr12	StringTie	exon	40520427	40520456	1000	+	.	gene_id "MSTRG.39813"; transcript_id "MSTRG.39813.52"; exon_number "41";
chr12	StringTie	exon	40520724	40520777	1000	+	.	gene_id "MSTRG.39813"; transcript_id "MSTRG.39813.52"; exon_number "42";
chr12	StringTie	exon	40520915	40520968	1000	+	.	gene_id "MSTRG.39813"; transcript_id "MSTRG.39813.52"; exon_number "43";
chr12	StringTie	exon	40521474	40521527	1000	+	.	gene_id "MSTRG.39813"; transcript_id "MSTRG.39813.52"; exon_number "44";
chr12	StringTie	exon	40521625	40521679	1000	+	.	gene_id "MSTRG.39813"; transcript_id "MSTRG.39813.52"; exon_number "45";
chr12	StringTie	exon	40522643	40522696	1000	+	.	gene_id "MSTRG.39813"; transcript_id "MSTRG.39813.52"; exon_number "46";
chr12	StringTie	exon	40523392	40523445	1000	+	.	gene_id "MSTRG.39813"; transcript_id "MSTRG.39813.52"; exon_number "47";
chr12	StringTie	exon	40523589	40523642	1000	+	.	gene_id "MSTRG.39813"; transcript_id "MSTRG.39813.52"; exon_number "48";
chr12	StringTie	exon	40524516	40524569	1000	+	.	gene_id "MSTRG.39813"; transcript_id "MSTRG.39813.52"; exon_number "49";
chr12	StringTie	exon	40525072	40525107	1000	+	.	gene_id "MSTRG.39813"; transcript_id "MSTRG.39813.52"; exon_number "50";
chr12	StringTie	exon	40525383	40525430	1000	+	.	gene_id "MSTRG.39813"; transcript_id "MSTRG.39813.52"; exon_number "51";
chr12	StringTie	exon	40525568	40525621	1000	+	.	gene_id "MSTRG.39813"; transcript_id "MSTRG.39813.52"; exon_number "52";
chr12	StringTie	exon	40526273	40526326	1000	+	.	gene_id "MSTRG.39813"; transcript_id "MSTRG.39813.52"; exon_number "53";
chr12	StringTie	exon	40527096	40527149	1000	+	.	gene_id "MSTRG.39813"; transcript_id "MSTRG.39813.52"; exon_number "54";
chr12	StringTie	exon	40527291	40527344	1000	+	.	gene_id "MSTRG.39813"; transcript_id "MSTRG.39813.52"; exon_number "55";
chr12	StringTie	exon	40527755	40527787	1000	+	.	gene_id "MSTRG.39813"; transcript_id "MSTRG.39813.52"; exon_number "56";
chr12	StringTie	exon	40528057	40528110	1000	+	.	gene_id "MSTRG.39813"; transcript_id "MSTRG.39813.52"; exon_number "57";
chr12	StringTie	exon	40528257	40528307	1000	+	.	gene_id "MSTRG.39813"; transcript_id "MSTRG.39813.52"; exon_number "58";
chr12	StringTie	exon	40529177	40529230	1000	+	.	gene_id "MSTRG.39813"; transcript_id "MSTRG.39813.52"; exon_number "59";
chr12	StringTie	exon	40530273	40530320	1000	+	.	gene_id "MSTRG.39813"; transcript_id "MSTRG.39813.52"; exon_number "60";
chr12	StringTie	exon	40530458	40530511	1000	+	.	gene_id "MSTRG.39813"; transcript_id "MSTRG.39813.52"; exon_number "61";
chr12	StringTie	exon	40531057	40531110	1000	+	.	gene_id "MSTRG.39813"; transcript_id "MSTRG.39813.52"; exon_number "62";
chr12	StringTie	exon	40531209	40531262	1000	+	.	gene_id "MSTRG.39813"; transcript_id "MSTRG.39813.52"; exon_number "63";
chr12	StringTie	exon	40532029	40532082	1000	+	.	gene_id "MSTRG.39813"; transcript_id "MSTRG.39813.52"; exon_number "64";
chr12	StringTie	exon	40532229	40532282	1000	+	.	gene_id "MSTRG.39813"; transcript_id "MSTRG.39813.52"; exon_number "65";
chr12	StringTie	exon	40533025	40533078	1000	+	.	gene_id "MSTRG.39813"; transcript_id "MSTRG.39813.52"; exon_number "66";
chr12	StringTie	exon	40533233	40533283	1000	+	.	gene_id "MSTRG.39813"; transcript_id "MSTRG.39813.52"; exon_number "67";
chr12	StringTie	exon	40534156	40534209	1000	+	.	gene_id "MSTRG.39813"; transcript_id "MSTRG.39813.52"; exon_number "68";
chr12	StringTie	exon	40534711	40534743	1000	+	.	gene_id "MSTRG.39813"; transcript_id "MSTRG.39813.52"; exon_number "69";
chr12	StringTie	exon	40535013	40535066	1000	+	.	gene_id "MSTRG.39813"; transcript_id "MSTRG.39813.52"; exon_number "70";
chr12	StringTie	exon	40535204	40535257	1000	+	.	gene_id "MSTRG.39813"; transcript_id "MSTRG.39813.52"; exon_number "71";
chr12	StringTie	exon	40535765	40535809	1000	+	.	gene_id "MSTRG.39813"; transcript_id "MSTRG.39813.52"; exon_number "72";
chr12	StringTie	exon	40535906	40535959	1000	+	.	gene_id "MSTRG.39813"; transcript_id "MSTRG.39813.52"; exon_number "73";
chr12	StringTie	exon	40536440	40536484	1000	+	.	gene_id "MSTRG.39813"; transcript_id "MSTRG.39813.52"; exon_number "74";
chr12	StringTie	exon	40536923	40536976	1000	+	.	gene_id "MSTRG.39813"; transcript_id "MSTRG.39813.52"; exon_number "75";
chr12	StringTie	exon	40537396	40537428	1000	+	.	gene_id "MSTRG.39813"; transcript_id "MSTRG.39813.52"; exon_number "76";
chr12	StringTie	exon	40537662	40537907	1000	+	.	gene_id "MSTRG.39813"; transcript_id "MSTRG.39813.52"; exon_number "77";
chr12	StringTie	exon	40538794	40538847	1000	+	.	gene_id "MSTRG.39813"; transcript_id "MSTRG.39813.52"; exon_number "78";
chr12	StringTie	exon	40539529	40539561	1000	+	.	gene_id "MSTRG.39813"; transcript_id "MSTRG.39813.52"; exon_number "79";
chr12	StringTie	exon	40541619	40541672	1000	+	.	gene_id "MSTRG.39813"; transcript_id "MSTRG.39813.52"; exon_number "80";
chr12	StringTie	exon	40541815	40541868	1000	+	.	gene_id "MSTRG.39813"; transcript_id "MSTRG.39813.52"; exon_number "81";
chr12	StringTie	exon	40542274	40542306	1000	+	.	gene_id "MSTRG.39813"; transcript_id "MSTRG.39813.52"; exon_number "82";
chr12	StringTie	exon	40542562	40542615	1000	+	.	gene_id "MSTRG.39813"; transcript_id "MSTRG.39813.52"; exon_number "83";
chr12	StringTie	exon	40542765	40542818	1000	+	.	gene_id "MSTRG.39813"; transcript_id "MSTRG.39813.52"; exon_number "84";
chr12	StringTie	exon	40543789	40543842	1000	+	.	gene_id "MSTRG.39813"; transcript_id "MSTRG.39813.52"; exon_number "85";
chr12	StringTie	exon	40544352	40544384	1000	+	.	gene_id "MSTRG.39813"; transcript_id "MSTRG.39813.52"; exon_number "86";
chr12	StringTie	exon	40544639	40544692	1000	+	.	gene_id "MSTRG.39813"; transcript_id "MSTRG.39813.52"; exon_number "87";
chr12	StringTie	exon	40544830	40544883	1000	+	.	gene_id "MSTRG.39813"; transcript_id "MSTRG.39813.52"; exon_number "88";
chr12	StringTie	exon	40545050	40545097	1000	+	.	gene_id "MSTRG.39813"; transcript_id "MSTRG.39813.52"; exon_number "89";
chr12	StringTie	exon	40545336	40545398	1000	+	.	gene_id "MSTRG.39813"; transcript_id "MSTRG.39813.52"; exon_number "90";
chr12	StringTie	exon	40545956	40546003	1000	+	.	gene_id "MSTRG.39813"; transcript_id "MSTRG.39813.52"; exon_number "91";
chr12	StringTie	exon	40546396	40546449	1000	+	.	gene_id "MSTRG.39813"; transcript_id "MSTRG.39813.52"; exon_number "92";
chr12	StringTie	exon	40546603	40546656	1000	+	.	gene_id "MSTRG.39813"; transcript_id "MSTRG.39813.52"; exon_number "93";
chr12	StringTie	exon	40547135	40547182	1000	+	.	gene_id "MSTRG.39813"; transcript_id "MSTRG.39813.52"; exon_number "94";
chr12	StringTie	exon	40547772	40547825	1000	+	.	gene_id "MSTRG.39813"; transcript_id "MSTRG.39813.52"; exon_number "95";
chr12	StringTie	exon	40547995	40548229	1000	+	.	gene_id "MSTRG.39813"; transcript_id "MSTRG.39813.52"; exon_number "96";
chr12	StringTie	exon	40548578	40548631	1000	+	.	gene_id "MSTRG.39813"; transcript_id "MSTRG.39813.52"; exon_number "97";
chr12	StringTie	exon	40549597	40549644	1000	+	.	gene_id "MSTRG.39813"; transcript_id "MSTRG.39813.52"; exon_number "98";
chr12	StringTie	exon	40549896	40549949	1000	+	.	gene_id "MSTRG.39813"; transcript_id "MSTRG.39813.52"; exon_number "99";
chr12	StringTie	exon	40550105	40550158	1000	+	.	gene_id "MSTRG.39813"; transcript_id "MSTRG.39813.52"; exon_number "100";
chr12	StringTie	exon	40550482	40550535	1000	+	.	gene_id "MSTRG.39813"; transcript_id "MSTRG.39813.52"; exon_number "101";
chr12	StringTie	exon	40550681	40550734	1000	+	.	gene_id "MSTRG.39813"; transcript_id "MSTRG.39813.52"; exon_number "102";
chr12	StringTie	exon	40557145	40557195	1000	+	.	gene_id "MSTRG.39813"; transcript_id "MSTRG.39813.52"; exon_number "103";
chr12	StringTie	exon	40557464	40557517	1000	+	.	gene_id "MSTRG.39813"; transcript_id "MSTRG.39813.52"; exon_number "104";
chr12	StringTie	exon	40557818	40557871	1000	+	.	gene_id "MSTRG.39813"; transcript_id "MSTRG.39813.52"; exon_number "105";
chr12	StringTie	exon	40558093	40558134	1000	+	.	gene_id "MSTRG.39813"; transcript_id "MSTRG.39813.52"; exon_number "106";
chr12	StringTie	exon	40559235	40559288	1000	+	.	gene_id "MSTRG.39813"; transcript_id "MSTRG.39813.52"; exon_number "107";
chr12	StringTie	exon	40560536	40560589	1000	+	.	gene_id "MSTRG.39813"; transcript_id "MSTRG.39813.52"; exon_number "108";
chr12	StringTie	exon	40561001	40561054	1000	+	.	gene_id "MSTRG.39813"; transcript_id "MSTRG.39813.52"; exon_number "109";
chr12	StringTie	exon	40561339	40561392	1000	+	.	gene_id "MSTRG.39813"; transcript_id "MSTRG.39813.52"; exon_number "110";
chr12	StringTie	exon	40561562	40561609	1000	+	.	gene_id "MSTRG.39813"; transcript_id "MSTRG.39813.52"; exon_number "111";
chr12	StringTie	exon	40563531	40565795	1000	+	.	gene_id "MSTRG.39813"; transcript_id "MSTRG.39813.52"; exon_number "112";
chr12	StringTie	exon	40566126	40566163	1000	+	.	gene_id "MSTRG.39813"; transcript_id "MSTRG.39813.52"; exon_number "113";
chr12	StringTie	exon	40567598	40569042	1000	+	.	gene_id "MSTRG.39813"; transcript_id "MSTRG.39813.52"; exon_number "114";
chr12	StringTie	exon	40569696	40569804	1000	+	.	gene_id "MSTRG.39813"; transcript_id "MSTRG.39813.52"; exon_number "115";
chr12	StringTie	exon	40570463	40570832	1000	+	.	gene_id "MSTRG.39813"; transcript_id "MSTRG.39813.52"; exon_number "116";
chr12	StringTie	transcript	40493939	40570832	1000	+	.	gene_id "MSTRG.39813"; transcript_id "MSTRG.39813.53";
chr12	StringTie	exon	40493939	40494012	1000	+	.	gene_id "MSTRG.39813"; transcript_id "MSTRG.39813.53"; exon_number "1";
chr12	StringTie	exon	40494119	40494172	1000	+	.	gene_id "MSTRG.39813"; transcript_id "MSTRG.39813.53"; exon_number "2";
chr12	StringTie	exon	40498244	40498297	1000	+	.	gene_id "MSTRG.39813"; transcript_id "MSTRG.39813.53"; exon_number "3";
chr12	StringTie	exon	40498953	40499006	1000	+	.	gene_id "MSTRG.39813"; transcript_id "MSTRG.39813.53"; exon_number "4";
chr12	StringTie	exon	40499404	40499448	1000	+	.	gene_id "MSTRG.39813"; transcript_id "MSTRG.39813.53"; exon_number "5";
chr12	StringTie	exon	40499697	40499750	1000	+	.	gene_id "MSTRG.39813"; transcript_id "MSTRG.39813.53"; exon_number "6";
chr12	StringTie	exon	40500175	40501206	1000	+	.	gene_id "MSTRG.39813"; transcript_id "MSTRG.39813.53"; exon_number "7";
chr12	StringTie	exon	40501358	40501411	1000	+	.	gene_id "MSTRG.39813"; transcript_id "MSTRG.39813.53"; exon_number "8";
chr12	StringTie	exon	40502043	40503531	1000	+	.	gene_id "MSTRG.39813"; transcript_id "MSTRG.39813.53"; exon_number "9";
chr12	StringTie	exon	40503666	40503719	1000	+	.	gene_id "MSTRG.39813"; transcript_id "MSTRG.39813.53"; exon_number "10";
chr12	StringTie	exon	40504392	40504445	1000	+	.	gene_id "MSTRG.39813"; transcript_id "MSTRG.39813.53"; exon_number "11";
chr12	StringTie	exon	40504940	40504993	1000	+	.	gene_id "MSTRG.39813"; transcript_id "MSTRG.39813.53"; exon_number "12";
chr12	StringTie	exon	40505114	40505167	1000	+	.	gene_id "MSTRG.39813"; transcript_id "MSTRG.39813.53"; exon_number "13";
chr12	StringTie	exon	40506079	40506132	1000	+	.	gene_id "MSTRG.39813"; transcript_id "MSTRG.39813.53"; exon_number "14";
chr12	StringTie	exon	40506264	40506317	1000	+	.	gene_id "MSTRG.39813"; transcript_id "MSTRG.39813.53"; exon_number "15";
chr12	StringTie	exon	40507003	40507056	1000	+	.	gene_id "MSTRG.39813"; transcript_id "MSTRG.39813.53"; exon_number "16";
chr12	StringTie	exon	40507213	40507266	1000	+	.	gene_id "MSTRG.39813"; transcript_id "MSTRG.39813.53"; exon_number "17";
chr12	StringTie	exon	40507841	40507894	1000	+	.	gene_id "MSTRG.39813"; transcript_id "MSTRG.39813.53"; exon_number "18";
chr12	StringTie	exon	40508015	40508068	1000	+	.	gene_id "MSTRG.39813"; transcript_id "MSTRG.39813.53"; exon_number "19";
chr12	StringTie	exon	40509034	40509087	1000	+	.	gene_id "MSTRG.39813"; transcript_id "MSTRG.39813.53"; exon_number "20";
chr12	StringTie	exon	40509219	40509272	1000	+	.	gene_id "MSTRG.39813"; transcript_id "MSTRG.39813.53"; exon_number "21";
chr12	StringTie	exon	40509959	40510012	1000	+	.	gene_id "MSTRG.39813"; transcript_id "MSTRG.39813.53"; exon_number "22";
chr12	StringTie	exon	40510169	40510222	1000	+	.	gene_id "MSTRG.39813"; transcript_id "MSTRG.39813.53"; exon_number "23";
chr12	StringTie	exon	40510797	40510850	1000	+	.	gene_id "MSTRG.39813"; transcript_id "MSTRG.39813.53"; exon_number "24";
chr12	StringTie	exon	40510971	40511024	1000	+	.	gene_id "MSTRG.39813"; transcript_id "MSTRG.39813.53"; exon_number "25";
chr12	StringTie	exon	40512168	40512221	1000	+	.	gene_id "MSTRG.39813"; transcript_id "MSTRG.39813.53"; exon_number "26";
chr12	StringTie	exon	40513529	40513582	1000	+	.	gene_id "MSTRG.39813"; transcript_id "MSTRG.39813.53"; exon_number "27";
chr12	StringTie	exon	40513731	40513784	1000	+	.	gene_id "MSTRG.39813"; transcript_id "MSTRG.39813.53"; exon_number "28";
chr12	StringTie	exon	40514390	40514443	1000	+	.	gene_id "MSTRG.39813"; transcript_id "MSTRG.39813.53"; exon_number "29";
chr12	StringTie	exon	40514975	40515028	1000	+	.	gene_id "MSTRG.39813"; transcript_id "MSTRG.39813.53"; exon_number "30";
chr12	StringTie	exon	40515174	40515218	1000	+	.	gene_id "MSTRG.39813"; transcript_id "MSTRG.39813.53"; exon_number "31";
chr12	StringTie	exon	40515442	40515495	1000	+	.	gene_id "MSTRG.39813"; transcript_id "MSTRG.39813.53"; exon_number "32";
chr12	StringTie	exon	40516101	40516145	1000	+	.	gene_id "MSTRG.39813"; transcript_id "MSTRG.39813.53"; exon_number "33";
chr12	StringTie	exon	40516414	40516466	1000	+	.	gene_id "MSTRG.39813"; transcript_id "MSTRG.39813.53"; exon_number "34";
chr12	StringTie	exon	40516614	40516667	1000	+	.	gene_id "MSTRG.39813"; transcript_id "MSTRG.39813.53"; exon_number "35";
chr12	StringTie	exon	40517182	40517235	1000	+	.	gene_id "MSTRG.39813"; transcript_id "MSTRG.39813.53"; exon_number "36";
chr12	StringTie	exon	40517853	40518543	1000	+	.	gene_id "MSTRG.39813"; transcript_id "MSTRG.39813.53"; exon_number "37";
chr12	StringTie	exon	40518806	40518859	1000	+	.	gene_id "MSTRG.39813"; transcript_id "MSTRG.39813.53"; exon_number "38";
chr12	StringTie	exon	40519003	40519056	1000	+	.	gene_id "MSTRG.39813"; transcript_id "MSTRG.39813.53"; exon_number "39";
chr12	StringTie	exon	40519919	40519972	1000	+	.	gene_id "MSTRG.39813"; transcript_id "MSTRG.39813.53"; exon_number "40";
chr12	StringTie	exon	40520427	40520456	1000	+	.	gene_id "MSTRG.39813"; transcript_id "MSTRG.39813.53"; exon_number "41";
chr12	StringTie	exon	40520724	40520777	1000	+	.	gene_id "MSTRG.39813"; transcript_id "MSTRG.39813.53"; exon_number "42";
chr12	StringTie	exon	40520915	40520968	1000	+	.	gene_id "MSTRG.39813"; transcript_id "MSTRG.39813.53"; exon_number "43";
chr12	StringTie	exon	40521474	40521527	1000	+	.	gene_id "MSTRG.39813"; transcript_id "MSTRG.39813.53"; exon_number "44";
chr12	StringTie	exon	40521625	40521679	1000	+	.	gene_id "MSTRG.39813"; transcript_id "MSTRG.39813.53"; exon_number "45";
chr12	StringTie	exon	40522643	40522696	1000	+	.	gene_id "MSTRG.39813"; transcript_id "MSTRG.39813.53"; exon_number "46";
chr12	StringTie	exon	40523392	40523445	1000	+	.	gene_id "MSTRG.39813"; transcript_id "MSTRG.39813.53"; exon_number "47";
chr12	StringTie	exon	40523589	40523642	1000	+	.	gene_id "MSTRG.39813"; transcript_id "MSTRG.39813.53"; exon_number "48";
chr12	StringTie	exon	40524516	40524569	1000	+	.	gene_id "MSTRG.39813"; transcript_id "MSTRG.39813.53"; exon_number "49";
chr12	StringTie	exon	40525072	40525107	1000	+	.	gene_id "MSTRG.39813"; transcript_id "MSTRG.39813.53"; exon_number "50";
chr12	StringTie	exon	40525383	40525430	1000	+	.	gene_id "MSTRG.39813"; transcript_id "MSTRG.39813.53"; exon_number "51";
chr12	StringTie	exon	40525568	40525621	1000	+	.	gene_id "MSTRG.39813"; transcript_id "MSTRG.39813.53"; exon_number "52";
chr12	StringTie	exon	40526273	40526326	1000	+	.	gene_id "MSTRG.39813"; transcript_id "MSTRG.39813.53"; exon_number "53";
chr12	StringTie	exon	40527096	40527149	1000	+	.	gene_id "MSTRG.39813"; transcript_id "MSTRG.39813.53"; exon_number "54";
chr12	StringTie	exon	40527291	40527344	1000	+	.	gene_id "MSTRG.39813"; transcript_id "MSTRG.39813.53"; exon_number "55";
chr12	StringTie	exon	40527755	40527787	1000	+	.	gene_id "MSTRG.39813"; transcript_id "MSTRG.39813.53"; exon_number "56";
chr12	StringTie	exon	40528057	40528110	1000	+	.	gene_id "MSTRG.39813"; transcript_id "MSTRG.39813.53"; exon_number "57";
chr12	StringTie	exon	40528257	40528307	1000	+	.	gene_id "MSTRG.39813"; transcript_id "MSTRG.39813.53"; exon_number "58";
chr12	StringTie	exon	40529177	40529230	1000	+	.	gene_id "MSTRG.39813"; transcript_id "MSTRG.39813.53"; exon_number "59";
chr12	StringTie	exon	40530273	40530320	1000	+	.	gene_id "MSTRG.39813"; transcript_id "MSTRG.39813.53"; exon_number "60";
chr12	StringTie	exon	40530458	40530511	1000	+	.	gene_id "MSTRG.39813"; transcript_id "MSTRG.39813.53"; exon_number "61";
chr12	StringTie	exon	40531057	40531110	1000	+	.	gene_id "MSTRG.39813"; transcript_id "MSTRG.39813.53"; exon_number "62";
chr12	StringTie	exon	40531209	40531262	1000	+	.	gene_id "MSTRG.39813"; transcript_id "MSTRG.39813.53"; exon_number "63";
chr12	StringTie	exon	40532029	40532082	1000	+	.	gene_id "MSTRG.39813"; transcript_id "MSTRG.39813.53"; exon_number "64";
chr12	StringTie	exon	40532229	40532282	1000	+	.	gene_id "MSTRG.39813"; transcript_id "MSTRG.39813.53"; exon_number "65";
chr12	StringTie	exon	40533025	40533078	1000	+	.	gene_id "MSTRG.39813"; transcript_id "MSTRG.39813.53"; exon_number "66";
chr12	StringTie	exon	40533233	40533283	1000	+	.	gene_id "MSTRG.39813"; transcript_id "MSTRG.39813.53"; exon_number "67";
chr12	StringTie	exon	40534156	40534209	1000	+	.	gene_id "MSTRG.39813"; transcript_id "MSTRG.39813.53"; exon_number "68";
chr12	StringTie	exon	40534711	40534743	1000	+	.	gene_id "MSTRG.39813"; transcript_id "MSTRG.39813.53"; exon_number "69";
chr12	StringTie	exon	40535013	40535066	1000	+	.	gene_id "MSTRG.39813"; transcript_id "MSTRG.39813.53"; exon_number "70";
chr12	StringTie	exon	40535204	40535257	1000	+	.	gene_id "MSTRG.39813"; transcript_id "MSTRG.39813.53"; exon_number "71";
chr12	StringTie	exon	40535765	40535809	1000	+	.	gene_id "MSTRG.39813"; transcript_id "MSTRG.39813.53"; exon_number "72";
chr12	StringTie	exon	40535906	40535959	1000	+	.	gene_id "MSTRG.39813"; transcript_id "MSTRG.39813.53"; exon_number "73";
chr12	StringTie	exon	40536440	40536484	1000	+	.	gene_id "MSTRG.39813"; transcript_id "MSTRG.39813.53"; exon_number "74";
chr12	StringTie	exon	40536923	40536976	1000	+	.	gene_id "MSTRG.39813"; transcript_id "MSTRG.39813.53"; exon_number "75";
chr12	StringTie	exon	40537396	40537428	1000	+	.	gene_id "MSTRG.39813"; transcript_id "MSTRG.39813.53"; exon_number "76";
chr12	StringTie	exon	40537662	40537715	1000	+	.	gene_id "MSTRG.39813"; transcript_id "MSTRG.39813.53"; exon_number "77";
chr12	StringTie	exon	40537854	40537907	1000	+	.	gene_id "MSTRG.39813"; transcript_id "MSTRG.39813.53"; exon_number "78";
chr12	StringTie	exon	40538794	40538847	1000	+	.	gene_id "MSTRG.39813"; transcript_id "MSTRG.39813.53"; exon_number "79";
chr12	StringTie	exon	40539529	40539561	1000	+	.	gene_id "MSTRG.39813"; transcript_id "MSTRG.39813.53"; exon_number "80";
chr12	StringTie	exon	40541619	40541672	1000	+	.	gene_id "MSTRG.39813"; transcript_id "MSTRG.39813.53"; exon_number "81";
chr12	StringTie	exon	40541815	40541868	1000	+	.	gene_id "MSTRG.39813"; transcript_id "MSTRG.39813.53"; exon_number "82";
chr12	StringTie	exon	40542274	40542306	1000	+	.	gene_id "MSTRG.39813"; transcript_id "MSTRG.39813.53"; exon_number "83";
chr12	StringTie	exon	40542562	40542615	1000	+	.	gene_id "MSTRG.39813"; transcript_id "MSTRG.39813.53"; exon_number "84";
chr12	StringTie	exon	40542765	40542818	1000	+	.	gene_id "MSTRG.39813"; transcript_id "MSTRG.39813.53"; exon_number "85";
chr12	StringTie	exon	40543789	40543842	1000	+	.	gene_id "MSTRG.39813"; transcript_id "MSTRG.39813.53"; exon_number "86";
chr12	StringTie	exon	40544352	40544384	1000	+	.	gene_id "MSTRG.39813"; transcript_id "MSTRG.39813.53"; exon_number "87";
chr12	StringTie	exon	40544639	40544692	1000	+	.	gene_id "MSTRG.39813"; transcript_id "MSTRG.39813.53"; exon_number "88";
chr12	StringTie	exon	40545050	40545097	1000	+	.	gene_id "MSTRG.39813"; transcript_id "MSTRG.39813.53"; exon_number "89";
chr12	StringTie	exon	40545336	40545398	1000	+	.	gene_id "MSTRG.39813"; transcript_id "MSTRG.39813.53"; exon_number "90";
chr12	StringTie	exon	40545956	40546003	1000	+	.	gene_id "MSTRG.39813"; transcript_id "MSTRG.39813.53"; exon_number "91";
chr12	StringTie	exon	40546396	40546449	1000	+	.	gene_id "MSTRG.39813"; transcript_id "MSTRG.39813.53"; exon_number "92";
chr12	StringTie	exon	40546603	40546656	1000	+	.	gene_id "MSTRG.39813"; transcript_id "MSTRG.39813.53"; exon_number "93";
chr12	StringTie	exon	40547135	40547182	1000	+	.	gene_id "MSTRG.39813"; transcript_id "MSTRG.39813.53"; exon_number "94";
chr12	StringTie	exon	40547772	40547825	1000	+	.	gene_id "MSTRG.39813"; transcript_id "MSTRG.39813.53"; exon_number "95";
chr12	StringTie	exon	40548578	40548631	1000	+	.	gene_id "MSTRG.39813"; transcript_id "MSTRG.39813.53"; exon_number "96";
chr12	StringTie	exon	40549597	40549644	1000	+	.	gene_id "MSTRG.39813"; transcript_id "MSTRG.39813.53"; exon_number "97";
chr12	StringTie	exon	40549896	40549949	1000	+	.	gene_id "MSTRG.39813"; transcript_id "MSTRG.39813.53"; exon_number "98";
chr12	StringTie	exon	40550105	40550158	1000	+	.	gene_id "MSTRG.39813"; transcript_id "MSTRG.39813.53"; exon_number "99";
chr12	StringTie	exon	40550482	40550535	1000	+	.	gene_id "MSTRG.39813"; transcript_id "MSTRG.39813.53"; exon_number "100";
chr12	StringTie	exon	40550681	40550734	1000	+	.	gene_id "MSTRG.39813"; transcript_id "MSTRG.39813.53"; exon_number "101";
chr12	StringTie	exon	40557145	40557195	1000	+	.	gene_id "MSTRG.39813"; transcript_id "MSTRG.39813.53"; exon_number "102";
chr12	StringTie	exon	40557464	40557517	1000	+	.	gene_id "MSTRG.39813"; transcript_id "MSTRG.39813.53"; exon_number "103";
chr12	StringTie	exon	40557818	40557871	1000	+	.	gene_id "MSTRG.39813"; transcript_id "MSTRG.39813.53"; exon_number "104";
chr12	StringTie	exon	40558093	40558134	1000	+	.	gene_id "MSTRG.39813"; transcript_id "MSTRG.39813.53"; exon_number "105";
chr12	StringTie	exon	40559235	40559288	1000	+	.	gene_id "MSTRG.39813"; transcript_id "MSTRG.39813.53"; exon_number "106";
chr12	StringTie	exon	40560536	40560589	1000	+	.	gene_id "MSTRG.39813"; transcript_id "MSTRG.39813.53"; exon_number "107";
chr12	StringTie	exon	40561004	40561054	1000	+	.	gene_id "MSTRG.39813"; transcript_id "MSTRG.39813.53"; exon_number "108";
chr12	StringTie	exon	40561339	40561392	1000	+	.	gene_id "MSTRG.39813"; transcript_id "MSTRG.39813.53"; exon_number "109";
chr12	StringTie	exon	40561562	40561609	1000	+	.	gene_id "MSTRG.39813"; transcript_id "MSTRG.39813.53"; exon_number "110";
chr12	StringTie	exon	40563531	40565544	1000	+	.	gene_id "MSTRG.39813"; transcript_id "MSTRG.39813.53"; exon_number "111";
chr12	StringTie	exon	40565633	40565795	1000	+	.	gene_id "MSTRG.39813"; transcript_id "MSTRG.39813.53"; exon_number "112";
chr12	StringTie	exon	40566126	40566163	1000	+	.	gene_id "MSTRG.39813"; transcript_id "MSTRG.39813.53"; exon_number "113";
chr12	StringTie	exon	40567598	40567698	1000	+	.	gene_id "MSTRG.39813"; transcript_id "MSTRG.39813.53"; exon_number "114";
chr12	StringTie	exon	40569003	40569042	1000	+	.	gene_id "MSTRG.39813"; transcript_id "MSTRG.39813.53"; exon_number "115";
chr12	StringTie	exon	40569696	40569804	1000	+	.	gene_id "MSTRG.39813"; transcript_id "MSTRG.39813.53"; exon_number "116";
chr12	StringTie	exon	40570463	40570832	1000	+	.	gene_id "MSTRG.39813"; transcript_id "MSTRG.39813.53"; exon_number "117";
chr12	StringTie	transcript	40493939	40570832	1000	+	.	gene_id "MSTRG.39813"; transcript_id "MSTRG.39813.54";
chr12	StringTie	exon	40493939	40494012	1000	+	.	gene_id "MSTRG.39813"; transcript_id "MSTRG.39813.54"; exon_number "1";
chr12	StringTie	exon	40494119	40494172	1000	+	.	gene_id "MSTRG.39813"; transcript_id "MSTRG.39813.54"; exon_number "2";
chr12	StringTie	exon	40498244	40498297	1000	+	.	gene_id "MSTRG.39813"; transcript_id "MSTRG.39813.54"; exon_number "3";
chr12	StringTie	exon	40498953	40499006	1000	+	.	gene_id "MSTRG.39813"; transcript_id "MSTRG.39813.54"; exon_number "4";
chr12	StringTie	exon	40499404	40499448	1000	+	.	gene_id "MSTRG.39813"; transcript_id "MSTRG.39813.54"; exon_number "5";
chr12	StringTie	exon	40499697	40499750	1000	+	.	gene_id "MSTRG.39813"; transcript_id "MSTRG.39813.54"; exon_number "6";
chr12	StringTie	exon	40500175	40500228	1000	+	.	gene_id "MSTRG.39813"; transcript_id "MSTRG.39813.54"; exon_number "7";
chr12	StringTie	exon	40501153	40501206	1000	+	.	gene_id "MSTRG.39813"; transcript_id "MSTRG.39813.54"; exon_number "8";
chr12	StringTie	exon	40501358	40501411	1000	+	.	gene_id "MSTRG.39813"; transcript_id "MSTRG.39813.54"; exon_number "9";
chr12	StringTie	exon	40502043	40503531	1000	+	.	gene_id "MSTRG.39813"; transcript_id "MSTRG.39813.54"; exon_number "10";
chr12	StringTie	exon	40503666	40503719	1000	+	.	gene_id "MSTRG.39813"; transcript_id "MSTRG.39813.54"; exon_number "11";
chr12	StringTie	exon	40504392	40504445	1000	+	.	gene_id "MSTRG.39813"; transcript_id "MSTRG.39813.54"; exon_number "12";
chr12	StringTie	exon	40504940	40504993	1000	+	.	gene_id "MSTRG.39813"; transcript_id "MSTRG.39813.54"; exon_number "13";
chr12	StringTie	exon	40505114	40505167	1000	+	.	gene_id "MSTRG.39813"; transcript_id "MSTRG.39813.54"; exon_number "14";
chr12	StringTie	exon	40506079	40506132	1000	+	.	gene_id "MSTRG.39813"; transcript_id "MSTRG.39813.54"; exon_number "15";
chr12	StringTie	exon	40506264	40506317	1000	+	.	gene_id "MSTRG.39813"; transcript_id "MSTRG.39813.54"; exon_number "16";
chr12	StringTie	exon	40506739	40507056	1000	+	.	gene_id "MSTRG.39813"; transcript_id "MSTRG.39813.54"; exon_number "17";
chr12	StringTie	exon	40507213	40507266	1000	+	.	gene_id "MSTRG.39813"; transcript_id "MSTRG.39813.54"; exon_number "18";
chr12	StringTie	exon	40507841	40507894	1000	+	.	gene_id "MSTRG.39813"; transcript_id "MSTRG.39813.54"; exon_number "19";
chr12	StringTie	exon	40508015	40508068	1000	+	.	gene_id "MSTRG.39813"; transcript_id "MSTRG.39813.54"; exon_number "20";
chr12	StringTie	exon	40509034	40509087	1000	+	.	gene_id "MSTRG.39813"; transcript_id "MSTRG.39813.54"; exon_number "21";
chr12	StringTie	exon	40509219	40509272	1000	+	.	gene_id "MSTRG.39813"; transcript_id "MSTRG.39813.54"; exon_number "22";
chr12	StringTie	exon	40509959	40510012	1000	+	.	gene_id "MSTRG.39813"; transcript_id "MSTRG.39813.54"; exon_number "23";
chr12	StringTie	exon	40510169	40510222	1000	+	.	gene_id "MSTRG.39813"; transcript_id "MSTRG.39813.54"; exon_number "24";
chr12	StringTie	exon	40510797	40510850	1000	+	.	gene_id "MSTRG.39813"; transcript_id "MSTRG.39813.54"; exon_number "25";
chr12	StringTie	exon	40510971	40511024	1000	+	.	gene_id "MSTRG.39813"; transcript_id "MSTRG.39813.54"; exon_number "26";
chr12	StringTie	exon	40512168	40512221	1000	+	.	gene_id "MSTRG.39813"; transcript_id "MSTRG.39813.54"; exon_number "27";
chr12	StringTie	exon	40513529	40513582	1000	+	.	gene_id "MSTRG.39813"; transcript_id "MSTRG.39813.54"; exon_number "28";
chr12	StringTie	exon	40513731	40513784	1000	+	.	gene_id "MSTRG.39813"; transcript_id "MSTRG.39813.54"; exon_number "29";
chr12	StringTie	exon	40514390	40514443	1000	+	.	gene_id "MSTRG.39813"; transcript_id "MSTRG.39813.54"; exon_number "30";
chr12	StringTie	exon	40514975	40515028	1000	+	.	gene_id "MSTRG.39813"; transcript_id "MSTRG.39813.54"; exon_number "31";
chr12	StringTie	exon	40515174	40515218	1000	+	.	gene_id "MSTRG.39813"; transcript_id "MSTRG.39813.54"; exon_number "32";
chr12	StringTie	exon	40515442	40515495	1000	+	.	gene_id "MSTRG.39813"; transcript_id "MSTRG.39813.54"; exon_number "33";
chr12	StringTie	exon	40516101	40516145	1000	+	.	gene_id "MSTRG.39813"; transcript_id "MSTRG.39813.54"; exon_number "34";
chr12	StringTie	exon	40516414	40516467	1000	+	.	gene_id "MSTRG.39813"; transcript_id "MSTRG.39813.54"; exon_number "35";
chr12	StringTie	exon	40516614	40516667	1000	+	.	gene_id "MSTRG.39813"; transcript_id "MSTRG.39813.54"; exon_number "36";
chr12	StringTie	exon	40517853	40517906	1000	+	.	gene_id "MSTRG.39813"; transcript_id "MSTRG.39813.54"; exon_number "37";
chr12	StringTie	exon	40518511	40518543	1000	+	.	gene_id "MSTRG.39813"; transcript_id "MSTRG.39813.54"; exon_number "38";
chr12	StringTie	exon	40518806	40518859	1000	+	.	gene_id "MSTRG.39813"; transcript_id "MSTRG.39813.54"; exon_number "39";
chr12	StringTie	exon	40519006	40519056	1000	+	.	gene_id "MSTRG.39813"; transcript_id "MSTRG.39813.54"; exon_number "40";
chr12	StringTie	exon	40519919	40519972	1000	+	.	gene_id "MSTRG.39813"; transcript_id "MSTRG.39813.54"; exon_number "41";
chr12	StringTie	exon	40520427	40520456	1000	+	.	gene_id "MSTRG.39813"; transcript_id "MSTRG.39813.54"; exon_number "42";
chr12	StringTie	exon	40520724	40520777	1000	+	.	gene_id "MSTRG.39813"; transcript_id "MSTRG.39813.54"; exon_number "43";
chr12	StringTie	exon	40520915	40520968	1000	+	.	gene_id "MSTRG.39813"; transcript_id "MSTRG.39813.54"; exon_number "44";
chr12	StringTie	exon	40521474	40521527	1000	+	.	gene_id "MSTRG.39813"; transcript_id "MSTRG.39813.54"; exon_number "45";
chr12	StringTie	exon	40521625	40521679	1000	+	.	gene_id "MSTRG.39813"; transcript_id "MSTRG.39813.54"; exon_number "46";
chr12	StringTie	exon	40522643	40522696	1000	+	.	gene_id "MSTRG.39813"; transcript_id "MSTRG.39813.54"; exon_number "47";
chr12	StringTie	exon	40523392	40523445	1000	+	.	gene_id "MSTRG.39813"; transcript_id "MSTRG.39813.54"; exon_number "48";
chr12	StringTie	exon	40523589	40523642	1000	+	.	gene_id "MSTRG.39813"; transcript_id "MSTRG.39813.54"; exon_number "49";
chr12	StringTie	exon	40524516	40524569	1000	+	.	gene_id "MSTRG.39813"; transcript_id "MSTRG.39813.54"; exon_number "50";
chr12	StringTie	exon	40525072	40525107	1000	+	.	gene_id "MSTRG.39813"; transcript_id "MSTRG.39813.54"; exon_number "51";
chr12	StringTie	exon	40525383	40525430	1000	+	.	gene_id "MSTRG.39813"; transcript_id "MSTRG.39813.54"; exon_number "52";
chr12	StringTie	exon	40525568	40525621	1000	+	.	gene_id "MSTRG.39813"; transcript_id "MSTRG.39813.54"; exon_number "53";
chr12	StringTie	exon	40526273	40526326	1000	+	.	gene_id "MSTRG.39813"; transcript_id "MSTRG.39813.54"; exon_number "54";
chr12	StringTie	exon	40527096	40527149	1000	+	.	gene_id "MSTRG.39813"; transcript_id "MSTRG.39813.54"; exon_number "55";
chr12	StringTie	exon	40527291	40527344	1000	+	.	gene_id "MSTRG.39813"; transcript_id "MSTRG.39813.54"; exon_number "56";
chr12	StringTie	exon	40527755	40527787	1000	+	.	gene_id "MSTRG.39813"; transcript_id "MSTRG.39813.54"; exon_number "57";
chr12	StringTie	exon	40528057	40528110	1000	+	.	gene_id "MSTRG.39813"; transcript_id "MSTRG.39813.54"; exon_number "58";
chr12	StringTie	exon	40528257	40528307	1000	+	.	gene_id "MSTRG.39813"; transcript_id "MSTRG.39813.54"; exon_number "59";
chr12	StringTie	exon	40529177	40529230	1000	+	.	gene_id "MSTRG.39813"; transcript_id "MSTRG.39813.54"; exon_number "60";
chr12	StringTie	exon	40530273	40530320	1000	+	.	gene_id "MSTRG.39813"; transcript_id "MSTRG.39813.54"; exon_number "61";
chr12	StringTie	exon	40530458	40530511	1000	+	.	gene_id "MSTRG.39813"; transcript_id "MSTRG.39813.54"; exon_number "62";
chr12	StringTie	exon	40531057	40531110	1000	+	.	gene_id "MSTRG.39813"; transcript_id "MSTRG.39813.54"; exon_number "63";
chr12	StringTie	exon	40531209	40531262	1000	+	.	gene_id "MSTRG.39813"; transcript_id "MSTRG.39813.54"; exon_number "64";
chr12	StringTie	exon	40532029	40532082	1000	+	.	gene_id "MSTRG.39813"; transcript_id "MSTRG.39813.54"; exon_number "65";
chr12	StringTie	exon	40532229	40532282	1000	+	.	gene_id "MSTRG.39813"; transcript_id "MSTRG.39813.54"; exon_number "66";
chr12	StringTie	exon	40533025	40533078	1000	+	.	gene_id "MSTRG.39813"; transcript_id "MSTRG.39813.54"; exon_number "67";
chr12	StringTie	exon	40533233	40533283	1000	+	.	gene_id "MSTRG.39813"; transcript_id "MSTRG.39813.54"; exon_number "68";
chr12	StringTie	exon	40534156	40534209	1000	+	.	gene_id "MSTRG.39813"; transcript_id "MSTRG.39813.54"; exon_number "69";
chr12	StringTie	exon	40534711	40534743	1000	+	.	gene_id "MSTRG.39813"; transcript_id "MSTRG.39813.54"; exon_number "70";
chr12	StringTie	exon	40535013	40535066	1000	+	.	gene_id "MSTRG.39813"; transcript_id "MSTRG.39813.54"; exon_number "71";
chr12	StringTie	exon	40535204	40535257	1000	+	.	gene_id "MSTRG.39813"; transcript_id "MSTRG.39813.54"; exon_number "72";
chr12	StringTie	exon	40535765	40535809	1000	+	.	gene_id "MSTRG.39813"; transcript_id "MSTRG.39813.54"; exon_number "73";
chr12	StringTie	exon	40535906	40535959	1000	+	.	gene_id "MSTRG.39813"; transcript_id "MSTRG.39813.54"; exon_number "74";
chr12	StringTie	exon	40536440	40536484	1000	+	.	gene_id "MSTRG.39813"; transcript_id "MSTRG.39813.54"; exon_number "75";
chr12	StringTie	exon	40536923	40536976	1000	+	.	gene_id "MSTRG.39813"; transcript_id "MSTRG.39813.54"; exon_number "76";
chr12	StringTie	exon	40537396	40537428	1000	+	.	gene_id "MSTRG.39813"; transcript_id "MSTRG.39813.54"; exon_number "77";
chr12	StringTie	exon	40537662	40537715	1000	+	.	gene_id "MSTRG.39813"; transcript_id "MSTRG.39813.54"; exon_number "78";
chr12	StringTie	exon	40537854	40537907	1000	+	.	gene_id "MSTRG.39813"; transcript_id "MSTRG.39813.54"; exon_number "79";
chr12	StringTie	exon	40538794	40538847	1000	+	.	gene_id "MSTRG.39813"; transcript_id "MSTRG.39813.54"; exon_number "80";
chr12	StringTie	exon	40539529	40539561	1000	+	.	gene_id "MSTRG.39813"; transcript_id "MSTRG.39813.54"; exon_number "81";
chr12	StringTie	exon	40541619	40541672	1000	+	.	gene_id "MSTRG.39813"; transcript_id "MSTRG.39813.54"; exon_number "82";
chr12	StringTie	exon	40541815	40541868	1000	+	.	gene_id "MSTRG.39813"; transcript_id "MSTRG.39813.54"; exon_number "83";
chr12	StringTie	exon	40542274	40542306	1000	+	.	gene_id "MSTRG.39813"; transcript_id "MSTRG.39813.54"; exon_number "84";
chr12	StringTie	exon	40542562	40542615	1000	+	.	gene_id "MSTRG.39813"; transcript_id "MSTRG.39813.54"; exon_number "85";
chr12	StringTie	exon	40542765	40542818	1000	+	.	gene_id "MSTRG.39813"; transcript_id "MSTRG.39813.54"; exon_number "86";
chr12	StringTie	exon	40543789	40543842	1000	+	.	gene_id "MSTRG.39813"; transcript_id "MSTRG.39813.54"; exon_number "87";
chr12	StringTie	exon	40544352	40544384	1000	+	.	gene_id "MSTRG.39813"; transcript_id "MSTRG.39813.54"; exon_number "88";
chr12	StringTie	exon	40544639	40544692	1000	+	.	gene_id "MSTRG.39813"; transcript_id "MSTRG.39813.54"; exon_number "89";
chr12	StringTie	exon	40545050	40545097	1000	+	.	gene_id "MSTRG.39813"; transcript_id "MSTRG.39813.54"; exon_number "90";
chr12	StringTie	exon	40545336	40545398	1000	+	.	gene_id "MSTRG.39813"; transcript_id "MSTRG.39813.54"; exon_number "91";
chr12	StringTie	exon	40545956	40546003	1000	+	.	gene_id "MSTRG.39813"; transcript_id "MSTRG.39813.54"; exon_number "92";
chr12	StringTie	exon	40546396	40546449	1000	+	.	gene_id "MSTRG.39813"; transcript_id "MSTRG.39813.54"; exon_number "93";
chr12	StringTie	exon	40546603	40546656	1000	+	.	gene_id "MSTRG.39813"; transcript_id "MSTRG.39813.54"; exon_number "94";
chr12	StringTie	exon	40547135	40547182	1000	+	.	gene_id "MSTRG.39813"; transcript_id "MSTRG.39813.54"; exon_number "95";
chr12	StringTie	exon	40547477	40547622	1000	+	.	gene_id "MSTRG.39813"; transcript_id "MSTRG.39813.54"; exon_number "96";
chr12	StringTie	exon	40547775	40547825	1000	+	.	gene_id "MSTRG.39813"; transcript_id "MSTRG.39813.54"; exon_number "97";
chr12	StringTie	exon	40548578	40548631	1000	+	.	gene_id "MSTRG.39813"; transcript_id "MSTRG.39813.54"; exon_number "98";
chr12	StringTie	exon	40549597	40549644	1000	+	.	gene_id "MSTRG.39813"; transcript_id "MSTRG.39813.54"; exon_number "99";
chr12	StringTie	exon	40549896	40549949	1000	+	.	gene_id "MSTRG.39813"; transcript_id "MSTRG.39813.54"; exon_number "100";
chr12	StringTie	exon	40550105	40550158	1000	+	.	gene_id "MSTRG.39813"; transcript_id "MSTRG.39813.54"; exon_number "101";
chr12	StringTie	exon	40550482	40550535	1000	+	.	gene_id "MSTRG.39813"; transcript_id "MSTRG.39813.54"; exon_number "102";
chr12	StringTie	exon	40550681	40550734	1000	+	.	gene_id "MSTRG.39813"; transcript_id "MSTRG.39813.54"; exon_number "103";
chr12	StringTie	exon	40557145	40557195	1000	+	.	gene_id "MSTRG.39813"; transcript_id "MSTRG.39813.54"; exon_number "104";
chr12	StringTie	exon	40557464	40557517	1000	+	.	gene_id "MSTRG.39813"; transcript_id "MSTRG.39813.54"; exon_number "105";
chr12	StringTie	exon	40557818	40557871	1000	+	.	gene_id "MSTRG.39813"; transcript_id "MSTRG.39813.54"; exon_number "106";
chr12	StringTie	exon	40558093	40558134	1000	+	.	gene_id "MSTRG.39813"; transcript_id "MSTRG.39813.54"; exon_number "107";
chr12	StringTie	exon	40559235	40559288	1000	+	.	gene_id "MSTRG.39813"; transcript_id "MSTRG.39813.54"; exon_number "108";
chr12	StringTie	exon	40560536	40560589	1000	+	.	gene_id "MSTRG.39813"; transcript_id "MSTRG.39813.54"; exon_number "109";
chr12	StringTie	exon	40561004	40561054	1000	+	.	gene_id "MSTRG.39813"; transcript_id "MSTRG.39813.54"; exon_number "110";
chr12	StringTie	exon	40561339	40561392	1000	+	.	gene_id "MSTRG.39813"; transcript_id "MSTRG.39813.54"; exon_number "111";
chr12	StringTie	exon	40561562	40561609	1000	+	.	gene_id "MSTRG.39813"; transcript_id "MSTRG.39813.54"; exon_number "112";
chr12	StringTie	exon	40563531	40565795	1000	+	.	gene_id "MSTRG.39813"; transcript_id "MSTRG.39813.54"; exon_number "113";
chr12	StringTie	exon	40566126	40566163	1000	+	.	gene_id "MSTRG.39813"; transcript_id "MSTRG.39813.54"; exon_number "114";
chr12	StringTie	exon	40567598	40567833	1000	+	.	gene_id "MSTRG.39813"; transcript_id "MSTRG.39813.54"; exon_number "115";
chr12	StringTie	exon	40569003	40569042	1000	+	.	gene_id "MSTRG.39813"; transcript_id "MSTRG.39813.54"; exon_number "116";
chr12	StringTie	exon	40569696	40569804	1000	+	.	gene_id "MSTRG.39813"; transcript_id "MSTRG.39813.54"; exon_number "117";
chr12	StringTie	exon	40570463	40570832	1000	+	.	gene_id "MSTRG.39813"; transcript_id "MSTRG.39813.54"; exon_number "118";
chr12	StringTie	transcript	40493939	40570833	1000	+	.	gene_id "MSTRG.39813"; transcript_id "MSTRG.39813.55";
chr12	StringTie	exon	40493939	40494012	1000	+	.	gene_id "MSTRG.39813"; transcript_id "MSTRG.39813.55"; exon_number "1";
chr12	StringTie	exon	40494119	40494172	1000	+	.	gene_id "MSTRG.39813"; transcript_id "MSTRG.39813.55"; exon_number "2";
chr12	StringTie	exon	40498244	40498297	1000	+	.	gene_id "MSTRG.39813"; transcript_id "MSTRG.39813.55"; exon_number "3";
chr12	StringTie	exon	40498953	40499006	1000	+	.	gene_id "MSTRG.39813"; transcript_id "MSTRG.39813.55"; exon_number "4";
chr12	StringTie	exon	40499404	40499448	1000	+	.	gene_id "MSTRG.39813"; transcript_id "MSTRG.39813.55"; exon_number "5";
chr12	StringTie	exon	40499697	40499750	1000	+	.	gene_id "MSTRG.39813"; transcript_id "MSTRG.39813.55"; exon_number "6";
chr12	StringTie	exon	40500175	40501206	1000	+	.	gene_id "MSTRG.39813"; transcript_id "MSTRG.39813.55"; exon_number "7";
chr12	StringTie	exon	40501358	40501411	1000	+	.	gene_id "MSTRG.39813"; transcript_id "MSTRG.39813.55"; exon_number "8";
chr12	StringTie	exon	40502043	40503531	1000	+	.	gene_id "MSTRG.39813"; transcript_id "MSTRG.39813.55"; exon_number "9";
chr12	StringTie	exon	40503666	40503719	1000	+	.	gene_id "MSTRG.39813"; transcript_id "MSTRG.39813.55"; exon_number "10";
chr12	StringTie	exon	40504392	40504445	1000	+	.	gene_id "MSTRG.39813"; transcript_id "MSTRG.39813.55"; exon_number "11";
chr12	StringTie	exon	40504940	40504993	1000	+	.	gene_id "MSTRG.39813"; transcript_id "MSTRG.39813.55"; exon_number "12";
chr12	StringTie	exon	40505114	40505167	1000	+	.	gene_id "MSTRG.39813"; transcript_id "MSTRG.39813.55"; exon_number "13";
chr12	StringTie	exon	40506079	40506132	1000	+	.	gene_id "MSTRG.39813"; transcript_id "MSTRG.39813.55"; exon_number "14";
chr12	StringTie	exon	40506264	40506317	1000	+	.	gene_id "MSTRG.39813"; transcript_id "MSTRG.39813.55"; exon_number "15";
chr12	StringTie	exon	40506739	40507056	1000	+	.	gene_id "MSTRG.39813"; transcript_id "MSTRG.39813.55"; exon_number "16";
chr12	StringTie	exon	40507213	40507266	1000	+	.	gene_id "MSTRG.39813"; transcript_id "MSTRG.39813.55"; exon_number "17";
chr12	StringTie	exon	40507841	40507894	1000	+	.	gene_id "MSTRG.39813"; transcript_id "MSTRG.39813.55"; exon_number "18";
chr12	StringTie	exon	40508015	40508068	1000	+	.	gene_id "MSTRG.39813"; transcript_id "MSTRG.39813.55"; exon_number "19";
chr12	StringTie	exon	40509034	40509087	1000	+	.	gene_id "MSTRG.39813"; transcript_id "MSTRG.39813.55"; exon_number "20";
chr12	StringTie	exon	40509219	40509272	1000	+	.	gene_id "MSTRG.39813"; transcript_id "MSTRG.39813.55"; exon_number "21";
chr12	StringTie	exon	40509959	40510012	1000	+	.	gene_id "MSTRG.39813"; transcript_id "MSTRG.39813.55"; exon_number "22";
chr12	StringTie	exon	40510169	40510222	1000	+	.	gene_id "MSTRG.39813"; transcript_id "MSTRG.39813.55"; exon_number "23";
chr12	StringTie	exon	40510797	40510850	1000	+	.	gene_id "MSTRG.39813"; transcript_id "MSTRG.39813.55"; exon_number "24";
chr12	StringTie	exon	40510971	40511024	1000	+	.	gene_id "MSTRG.39813"; transcript_id "MSTRG.39813.55"; exon_number "25";
chr12	StringTie	exon	40512168	40512221	1000	+	.	gene_id "MSTRG.39813"; transcript_id "MSTRG.39813.55"; exon_number "26";
chr12	StringTie	exon	40513529	40513582	1000	+	.	gene_id "MSTRG.39813"; transcript_id "MSTRG.39813.55"; exon_number "27";
chr12	StringTie	exon	40513731	40513784	1000	+	.	gene_id "MSTRG.39813"; transcript_id "MSTRG.39813.55"; exon_number "28";
chr12	StringTie	exon	40514390	40514443	1000	+	.	gene_id "MSTRG.39813"; transcript_id "MSTRG.39813.55"; exon_number "29";
chr12	StringTie	exon	40514975	40515028	1000	+	.	gene_id "MSTRG.39813"; transcript_id "MSTRG.39813.55"; exon_number "30";
chr12	StringTie	exon	40515174	40515218	1000	+	.	gene_id "MSTRG.39813"; transcript_id "MSTRG.39813.55"; exon_number "31";
chr12	StringTie	exon	40515442	40515495	1000	+	.	gene_id "MSTRG.39813"; transcript_id "MSTRG.39813.55"; exon_number "32";
chr12	StringTie	exon	40516101	40516145	1000	+	.	gene_id "MSTRG.39813"; transcript_id "MSTRG.39813.55"; exon_number "33";
chr12	StringTie	exon	40516414	40516467	1000	+	.	gene_id "MSTRG.39813"; transcript_id "MSTRG.39813.55"; exon_number "34";
chr12	StringTie	exon	40516614	40516667	1000	+	.	gene_id "MSTRG.39813"; transcript_id "MSTRG.39813.55"; exon_number "35";
chr12	StringTie	exon	40517182	40517235	1000	+	.	gene_id "MSTRG.39813"; transcript_id "MSTRG.39813.55"; exon_number "36";
chr12	StringTie	exon	40517853	40518543	1000	+	.	gene_id "MSTRG.39813"; transcript_id "MSTRG.39813.55"; exon_number "37";
chr12	StringTie	exon	40518806	40518859	1000	+	.	gene_id "MSTRG.39813"; transcript_id "MSTRG.39813.55"; exon_number "38";
chr12	StringTie	exon	40519003	40519056	1000	+	.	gene_id "MSTRG.39813"; transcript_id "MSTRG.39813.55"; exon_number "39";
chr12	StringTie	exon	40519919	40519972	1000	+	.	gene_id "MSTRG.39813"; transcript_id "MSTRG.39813.55"; exon_number "40";
chr12	StringTie	exon	40520427	40520456	1000	+	.	gene_id "MSTRG.39813"; transcript_id "MSTRG.39813.55"; exon_number "41";
chr12	StringTie	exon	40520724	40520777	1000	+	.	gene_id "MSTRG.39813"; transcript_id "MSTRG.39813.55"; exon_number "42";
chr12	StringTie	exon	40520915	40520968	1000	+	.	gene_id "MSTRG.39813"; transcript_id "MSTRG.39813.55"; exon_number "43";
chr12	StringTie	exon	40521474	40521527	1000	+	.	gene_id "MSTRG.39813"; transcript_id "MSTRG.39813.55"; exon_number "44";
chr12	StringTie	exon	40521625	40521679	1000	+	.	gene_id "MSTRG.39813"; transcript_id "MSTRG.39813.55"; exon_number "45";
chr12	StringTie	exon	40522643	40522696	1000	+	.	gene_id "MSTRG.39813"; transcript_id "MSTRG.39813.55"; exon_number "46";
chr12	StringTie	exon	40523392	40523445	1000	+	.	gene_id "MSTRG.39813"; transcript_id "MSTRG.39813.55"; exon_number "47";
chr12	StringTie	exon	40523589	40523642	1000	+	.	gene_id "MSTRG.39813"; transcript_id "MSTRG.39813.55"; exon_number "48";
chr12	StringTie	exon	40524516	40524569	1000	+	.	gene_id "MSTRG.39813"; transcript_id "MSTRG.39813.55"; exon_number "49";
chr12	StringTie	exon	40525072	40525107	1000	+	.	gene_id "MSTRG.39813"; transcript_id "MSTRG.39813.55"; exon_number "50";
chr12	StringTie	exon	40525383	40525430	1000	+	.	gene_id "MSTRG.39813"; transcript_id "MSTRG.39813.55"; exon_number "51";
chr12	StringTie	exon	40525568	40525621	1000	+	.	gene_id "MSTRG.39813"; transcript_id "MSTRG.39813.55"; exon_number "52";
chr12	StringTie	exon	40526273	40526326	1000	+	.	gene_id "MSTRG.39813"; transcript_id "MSTRG.39813.55"; exon_number "53";
chr12	StringTie	exon	40527096	40527149	1000	+	.	gene_id "MSTRG.39813"; transcript_id "MSTRG.39813.55"; exon_number "54";
chr12	StringTie	exon	40527291	40527344	1000	+	.	gene_id "MSTRG.39813"; transcript_id "MSTRG.39813.55"; exon_number "55";
chr12	StringTie	exon	40527755	40527787	1000	+	.	gene_id "MSTRG.39813"; transcript_id "MSTRG.39813.55"; exon_number "56";
chr12	StringTie	exon	40528057	40528110	1000	+	.	gene_id "MSTRG.39813"; transcript_id "MSTRG.39813.55"; exon_number "57";
chr12	StringTie	exon	40528257	40528307	1000	+	.	gene_id "MSTRG.39813"; transcript_id "MSTRG.39813.55"; exon_number "58";
chr12	StringTie	exon	40529177	40529230	1000	+	.	gene_id "MSTRG.39813"; transcript_id "MSTRG.39813.55"; exon_number "59";
chr12	StringTie	exon	40530273	40530320	1000	+	.	gene_id "MSTRG.39813"; transcript_id "MSTRG.39813.55"; exon_number "60";
chr12	StringTie	exon	40530458	40530511	1000	+	.	gene_id "MSTRG.39813"; transcript_id "MSTRG.39813.55"; exon_number "61";
chr12	StringTie	exon	40531057	40531110	1000	+	.	gene_id "MSTRG.39813"; transcript_id "MSTRG.39813.55"; exon_number "62";
chr12	StringTie	exon	40531209	40531262	1000	+	.	gene_id "MSTRG.39813"; transcript_id "MSTRG.39813.55"; exon_number "63";
chr12	StringTie	exon	40532029	40532082	1000	+	.	gene_id "MSTRG.39813"; transcript_id "MSTRG.39813.55"; exon_number "64";
chr12	StringTie	exon	40532229	40532282	1000	+	.	gene_id "MSTRG.39813"; transcript_id "MSTRG.39813.55"; exon_number "65";
chr12	StringTie	exon	40533025	40533078	1000	+	.	gene_id "MSTRG.39813"; transcript_id "MSTRG.39813.55"; exon_number "66";
chr12	StringTie	exon	40533233	40533283	1000	+	.	gene_id "MSTRG.39813"; transcript_id "MSTRG.39813.55"; exon_number "67";
chr12	StringTie	exon	40534156	40534209	1000	+	.	gene_id "MSTRG.39813"; transcript_id "MSTRG.39813.55"; exon_number "68";
chr12	StringTie	exon	40534711	40534743	1000	+	.	gene_id "MSTRG.39813"; transcript_id "MSTRG.39813.55"; exon_number "69";
chr12	StringTie	exon	40535013	40535066	1000	+	.	gene_id "MSTRG.39813"; transcript_id "MSTRG.39813.55"; exon_number "70";
chr12	StringTie	exon	40535204	40535257	1000	+	.	gene_id "MSTRG.39813"; transcript_id "MSTRG.39813.55"; exon_number "71";
chr12	StringTie	exon	40535765	40535809	1000	+	.	gene_id "MSTRG.39813"; transcript_id "MSTRG.39813.55"; exon_number "72";
chr12	StringTie	exon	40535906	40535959	1000	+	.	gene_id "MSTRG.39813"; transcript_id "MSTRG.39813.55"; exon_number "73";
chr12	StringTie	exon	40536440	40536484	1000	+	.	gene_id "MSTRG.39813"; transcript_id "MSTRG.39813.55"; exon_number "74";
chr12	StringTie	exon	40536923	40536976	1000	+	.	gene_id "MSTRG.39813"; transcript_id "MSTRG.39813.55"; exon_number "75";
chr12	StringTie	exon	40537396	40537428	1000	+	.	gene_id "MSTRG.39813"; transcript_id "MSTRG.39813.55"; exon_number "76";
chr12	StringTie	exon	40537662	40537715	1000	+	.	gene_id "MSTRG.39813"; transcript_id "MSTRG.39813.55"; exon_number "77";
chr12	StringTie	exon	40537854	40537907	1000	+	.	gene_id "MSTRG.39813"; transcript_id "MSTRG.39813.55"; exon_number "78";
chr12	StringTie	exon	40538794	40538847	1000	+	.	gene_id "MSTRG.39813"; transcript_id "MSTRG.39813.55"; exon_number "79";
chr12	StringTie	exon	40539529	40539561	1000	+	.	gene_id "MSTRG.39813"; transcript_id "MSTRG.39813.55"; exon_number "80";
chr12	StringTie	exon	40541619	40541672	1000	+	.	gene_id "MSTRG.39813"; transcript_id "MSTRG.39813.55"; exon_number "81";
chr12	StringTie	exon	40541815	40541868	1000	+	.	gene_id "MSTRG.39813"; transcript_id "MSTRG.39813.55"; exon_number "82";
chr12	StringTie	exon	40542274	40542306	1000	+	.	gene_id "MSTRG.39813"; transcript_id "MSTRG.39813.55"; exon_number "83";
chr12	StringTie	exon	40542562	40542615	1000	+	.	gene_id "MSTRG.39813"; transcript_id "MSTRG.39813.55"; exon_number "84";
chr12	StringTie	exon	40542765	40542818	1000	+	.	gene_id "MSTRG.39813"; transcript_id "MSTRG.39813.55"; exon_number "85";
chr12	StringTie	exon	40543789	40543842	1000	+	.	gene_id "MSTRG.39813"; transcript_id "MSTRG.39813.55"; exon_number "86";
chr12	StringTie	exon	40544352	40544384	1000	+	.	gene_id "MSTRG.39813"; transcript_id "MSTRG.39813.55"; exon_number "87";
chr12	StringTie	exon	40544639	40544692	1000	+	.	gene_id "MSTRG.39813"; transcript_id "MSTRG.39813.55"; exon_number "88";
chr12	StringTie	exon	40544830	40544883	1000	+	.	gene_id "MSTRG.39813"; transcript_id "MSTRG.39813.55"; exon_number "89";
chr12	StringTie	exon	40545050	40545097	1000	+	.	gene_id "MSTRG.39813"; transcript_id "MSTRG.39813.55"; exon_number "90";
chr12	StringTie	exon	40545336	40545398	1000	+	.	gene_id "MSTRG.39813"; transcript_id "MSTRG.39813.55"; exon_number "91";
chr12	StringTie	exon	40545956	40546003	1000	+	.	gene_id "MSTRG.39813"; transcript_id "MSTRG.39813.55"; exon_number "92";
chr12	StringTie	exon	40546396	40546449	1000	+	.	gene_id "MSTRG.39813"; transcript_id "MSTRG.39813.55"; exon_number "93";
chr12	StringTie	exon	40546603	40546656	1000	+	.	gene_id "MSTRG.39813"; transcript_id "MSTRG.39813.55"; exon_number "94";
chr12	StringTie	exon	40547135	40547182	1000	+	.	gene_id "MSTRG.39813"; transcript_id "MSTRG.39813.55"; exon_number "95";
chr12	StringTie	exon	40547772	40547825	1000	+	.	gene_id "MSTRG.39813"; transcript_id "MSTRG.39813.55"; exon_number "96";
chr12	StringTie	exon	40547995	40548229	1000	+	.	gene_id "MSTRG.39813"; transcript_id "MSTRG.39813.55"; exon_number "97";
chr12	StringTie	exon	40548578	40548631	1000	+	.	gene_id "MSTRG.39813"; transcript_id "MSTRG.39813.55"; exon_number "98";
chr12	StringTie	exon	40549597	40549644	1000	+	.	gene_id "MSTRG.39813"; transcript_id "MSTRG.39813.55"; exon_number "99";
chr12	StringTie	exon	40549896	40549949	1000	+	.	gene_id "MSTRG.39813"; transcript_id "MSTRG.39813.55"; exon_number "100";
chr12	StringTie	exon	40550105	40550158	1000	+	.	gene_id "MSTRG.39813"; transcript_id "MSTRG.39813.55"; exon_number "101";
chr12	StringTie	exon	40550482	40550535	1000	+	.	gene_id "MSTRG.39813"; transcript_id "MSTRG.39813.55"; exon_number "102";
chr12	StringTie	exon	40550681	40550734	1000	+	.	gene_id "MSTRG.39813"; transcript_id "MSTRG.39813.55"; exon_number "103";
chr12	StringTie	exon	40557145	40557195	1000	+	.	gene_id "MSTRG.39813"; transcript_id "MSTRG.39813.55"; exon_number "104";
chr12	StringTie	exon	40557464	40557517	1000	+	.	gene_id "MSTRG.39813"; transcript_id "MSTRG.39813.55"; exon_number "105";
chr12	StringTie	exon	40557818	40557871	1000	+	.	gene_id "MSTRG.39813"; transcript_id "MSTRG.39813.55"; exon_number "106";
chr12	StringTie	exon	40558093	40558134	1000	+	.	gene_id "MSTRG.39813"; transcript_id "MSTRG.39813.55"; exon_number "107";
chr12	StringTie	exon	40559235	40559288	1000	+	.	gene_id "MSTRG.39813"; transcript_id "MSTRG.39813.55"; exon_number "108";
chr12	StringTie	exon	40560536	40560589	1000	+	.	gene_id "MSTRG.39813"; transcript_id "MSTRG.39813.55"; exon_number "109";
chr12	StringTie	exon	40561004	40561054	1000	+	.	gene_id "MSTRG.39813"; transcript_id "MSTRG.39813.55"; exon_number "110";
chr12	StringTie	exon	40561339	40561392	1000	+	.	gene_id "MSTRG.39813"; transcript_id "MSTRG.39813.55"; exon_number "111";
chr12	StringTie	exon	40561562	40561609	1000	+	.	gene_id "MSTRG.39813"; transcript_id "MSTRG.39813.55"; exon_number "112";
chr12	StringTie	exon	40563531	40565544	1000	+	.	gene_id "MSTRG.39813"; transcript_id "MSTRG.39813.55"; exon_number "113";
chr12	StringTie	exon	40565633	40565795	1000	+	.	gene_id "MSTRG.39813"; transcript_id "MSTRG.39813.55"; exon_number "114";
chr12	StringTie	exon	40566126	40566163	1000	+	.	gene_id "MSTRG.39813"; transcript_id "MSTRG.39813.55"; exon_number "115";
chr12	StringTie	exon	40567598	40567833	1000	+	.	gene_id "MSTRG.39813"; transcript_id "MSTRG.39813.55"; exon_number "116";
chr12	StringTie	exon	40569003	40569042	1000	+	.	gene_id "MSTRG.39813"; transcript_id "MSTRG.39813.55"; exon_number "117";
chr12	StringTie	exon	40569696	40569804	1000	+	.	gene_id "MSTRG.39813"; transcript_id "MSTRG.39813.55"; exon_number "118";
chr12	StringTie	exon	40570463	40570833	1000	+	.	gene_id "MSTRG.39813"; transcript_id "MSTRG.39813.55"; exon_number "119";
chr12	StringTie	transcript	40499399	40570832	1000	+	.	gene_id "MSTRG.39813"; transcript_id "MSTRG.39813.56";
chr12	StringTie	exon	40499399	40499448	1000	+	.	gene_id "MSTRG.39813"; transcript_id "MSTRG.39813.56"; exon_number "1";
chr12	StringTie	exon	40499697	40499750	1000	+	.	gene_id "MSTRG.39813"; transcript_id "MSTRG.39813.56"; exon_number "2";
chr12	StringTie	exon	40500175	40501206	1000	+	.	gene_id "MSTRG.39813"; transcript_id "MSTRG.39813.56"; exon_number "3";
chr12	StringTie	exon	40501358	40501411	1000	+	.	gene_id "MSTRG.39813"; transcript_id "MSTRG.39813.56"; exon_number "4";
chr12	StringTie	exon	40502043	40503531	1000	+	.	gene_id "MSTRG.39813"; transcript_id "MSTRG.39813.56"; exon_number "5";
chr12	StringTie	exon	40503666	40503719	1000	+	.	gene_id "MSTRG.39813"; transcript_id "MSTRG.39813.56"; exon_number "6";
chr12	StringTie	exon	40504392	40504445	1000	+	.	gene_id "MSTRG.39813"; transcript_id "MSTRG.39813.56"; exon_number "7";
chr12	StringTie	exon	40504940	40504993	1000	+	.	gene_id "MSTRG.39813"; transcript_id "MSTRG.39813.56"; exon_number "8";
chr12	StringTie	exon	40505114	40505167	1000	+	.	gene_id "MSTRG.39813"; transcript_id "MSTRG.39813.56"; exon_number "9";
chr12	StringTie	exon	40506079	40506132	1000	+	.	gene_id "MSTRG.39813"; transcript_id "MSTRG.39813.56"; exon_number "10";
chr12	StringTie	exon	40506264	40506317	1000	+	.	gene_id "MSTRG.39813"; transcript_id "MSTRG.39813.56"; exon_number "11";
chr12	StringTie	exon	40506739	40507056	1000	+	.	gene_id "MSTRG.39813"; transcript_id "MSTRG.39813.56"; exon_number "12";
chr12	StringTie	exon	40507213	40507266	1000	+	.	gene_id "MSTRG.39813"; transcript_id "MSTRG.39813.56"; exon_number "13";
chr12	StringTie	exon	40507841	40507894	1000	+	.	gene_id "MSTRG.39813"; transcript_id "MSTRG.39813.56"; exon_number "14";
chr12	StringTie	exon	40508015	40508068	1000	+	.	gene_id "MSTRG.39813"; transcript_id "MSTRG.39813.56"; exon_number "15";
chr12	StringTie	exon	40509034	40509087	1000	+	.	gene_id "MSTRG.39813"; transcript_id "MSTRG.39813.56"; exon_number "16";
chr12	StringTie	exon	40509219	40509272	1000	+	.	gene_id "MSTRG.39813"; transcript_id "MSTRG.39813.56"; exon_number "17";
chr12	StringTie	exon	40509959	40510012	1000	+	.	gene_id "MSTRG.39813"; transcript_id "MSTRG.39813.56"; exon_number "18";
chr12	StringTie	exon	40510169	40510222	1000	+	.	gene_id "MSTRG.39813"; transcript_id "MSTRG.39813.56"; exon_number "19";
chr12	StringTie	exon	40510797	40510850	1000	+	.	gene_id "MSTRG.39813"; transcript_id "MSTRG.39813.56"; exon_number "20";
chr12	StringTie	exon	40510971	40511024	1000	+	.	gene_id "MSTRG.39813"; transcript_id "MSTRG.39813.56"; exon_number "21";
chr12	StringTie	exon	40512168	40512221	1000	+	.	gene_id "MSTRG.39813"; transcript_id "MSTRG.39813.56"; exon_number "22";
chr12	StringTie	exon	40513529	40513582	1000	+	.	gene_id "MSTRG.39813"; transcript_id "MSTRG.39813.56"; exon_number "23";
chr12	StringTie	exon	40513731	40513784	1000	+	.	gene_id "MSTRG.39813"; transcript_id "MSTRG.39813.56"; exon_number "24";
chr12	StringTie	exon	40514390	40514443	1000	+	.	gene_id "MSTRG.39813"; transcript_id "MSTRG.39813.56"; exon_number "25";
chr12	StringTie	exon	40514975	40515028	1000	+	.	gene_id "MSTRG.39813"; transcript_id "MSTRG.39813.56"; exon_number "26";
chr12	StringTie	exon	40515174	40515218	1000	+	.	gene_id "MSTRG.39813"; transcript_id "MSTRG.39813.56"; exon_number "27";
chr12	StringTie	exon	40515442	40515495	1000	+	.	gene_id "MSTRG.39813"; transcript_id "MSTRG.39813.56"; exon_number "28";
chr12	StringTie	exon	40516101	40516145	1000	+	.	gene_id "MSTRG.39813"; transcript_id "MSTRG.39813.56"; exon_number "29";
chr12	StringTie	exon	40516414	40516467	1000	+	.	gene_id "MSTRG.39813"; transcript_id "MSTRG.39813.56"; exon_number "30";
chr12	StringTie	exon	40516614	40516667	1000	+	.	gene_id "MSTRG.39813"; transcript_id "MSTRG.39813.56"; exon_number "31";
chr12	StringTie	exon	40517853	40517906	1000	+	.	gene_id "MSTRG.39813"; transcript_id "MSTRG.39813.56"; exon_number "32";
chr12	StringTie	exon	40518511	40518543	1000	+	.	gene_id "MSTRG.39813"; transcript_id "MSTRG.39813.56"; exon_number "33";
chr12	StringTie	exon	40518806	40518859	1000	+	.	gene_id "MSTRG.39813"; transcript_id "MSTRG.39813.56"; exon_number "34";
chr12	StringTie	exon	40519003	40519056	1000	+	.	gene_id "MSTRG.39813"; transcript_id "MSTRG.39813.56"; exon_number "35";
chr12	StringTie	exon	40519919	40519972	1000	+	.	gene_id "MSTRG.39813"; transcript_id "MSTRG.39813.56"; exon_number "36";
chr12	StringTie	exon	40520427	40520456	1000	+	.	gene_id "MSTRG.39813"; transcript_id "MSTRG.39813.56"; exon_number "37";
chr12	StringTie	exon	40520724	40520777	1000	+	.	gene_id "MSTRG.39813"; transcript_id "MSTRG.39813.56"; exon_number "38";
chr12	StringTie	exon	40520915	40520968	1000	+	.	gene_id "MSTRG.39813"; transcript_id "MSTRG.39813.56"; exon_number "39";
chr12	StringTie	exon	40521474	40521527	1000	+	.	gene_id "MSTRG.39813"; transcript_id "MSTRG.39813.56"; exon_number "40";
chr12	StringTie	exon	40521625	40521679	1000	+	.	gene_id "MSTRG.39813"; transcript_id "MSTRG.39813.56"; exon_number "41";
chr12	StringTie	exon	40522643	40522696	1000	+	.	gene_id "MSTRG.39813"; transcript_id "MSTRG.39813.56"; exon_number "42";
chr12	StringTie	exon	40523392	40523445	1000	+	.	gene_id "MSTRG.39813"; transcript_id "MSTRG.39813.56"; exon_number "43";
chr12	StringTie	exon	40523589	40523642	1000	+	.	gene_id "MSTRG.39813"; transcript_id "MSTRG.39813.56"; exon_number "44";
chr12	StringTie	exon	40524516	40524569	1000	+	.	gene_id "MSTRG.39813"; transcript_id "MSTRG.39813.56"; exon_number "45";
chr12	StringTie	exon	40525072	40525107	1000	+	.	gene_id "MSTRG.39813"; transcript_id "MSTRG.39813.56"; exon_number "46";
chr12	StringTie	exon	40525383	40525430	1000	+	.	gene_id "MSTRG.39813"; transcript_id "MSTRG.39813.56"; exon_number "47";
chr12	StringTie	exon	40525568	40525621	1000	+	.	gene_id "MSTRG.39813"; transcript_id "MSTRG.39813.56"; exon_number "48";
chr12	StringTie	exon	40526273	40526326	1000	+	.	gene_id "MSTRG.39813"; transcript_id "MSTRG.39813.56"; exon_number "49";
chr12	StringTie	exon	40527096	40527149	1000	+	.	gene_id "MSTRG.39813"; transcript_id "MSTRG.39813.56"; exon_number "50";
chr12	StringTie	exon	40527291	40527344	1000	+	.	gene_id "MSTRG.39813"; transcript_id "MSTRG.39813.56"; exon_number "51";
chr12	StringTie	exon	40527755	40527787	1000	+	.	gene_id "MSTRG.39813"; transcript_id "MSTRG.39813.56"; exon_number "52";
chr12	StringTie	exon	40528057	40528110	1000	+	.	gene_id "MSTRG.39813"; transcript_id "MSTRG.39813.56"; exon_number "53";
chr12	StringTie	exon	40528257	40528307	1000	+	.	gene_id "MSTRG.39813"; transcript_id "MSTRG.39813.56"; exon_number "54";
chr12	StringTie	exon	40529177	40529230	1000	+	.	gene_id "MSTRG.39813"; transcript_id "MSTRG.39813.56"; exon_number "55";
chr12	StringTie	exon	40530273	40530320	1000	+	.	gene_id "MSTRG.39813"; transcript_id "MSTRG.39813.56"; exon_number "56";
chr12	StringTie	exon	40530458	40530511	1000	+	.	gene_id "MSTRG.39813"; transcript_id "MSTRG.39813.56"; exon_number "57";
chr12	StringTie	exon	40531057	40531110	1000	+	.	gene_id "MSTRG.39813"; transcript_id "MSTRG.39813.56"; exon_number "58";
chr12	StringTie	exon	40531209	40531262	1000	+	.	gene_id "MSTRG.39813"; transcript_id "MSTRG.39813.56"; exon_number "59";
chr12	StringTie	exon	40532029	40532082	1000	+	.	gene_id "MSTRG.39813"; transcript_id "MSTRG.39813.56"; exon_number "60";
chr12	StringTie	exon	40532229	40532282	1000	+	.	gene_id "MSTRG.39813"; transcript_id "MSTRG.39813.56"; exon_number "61";
chr12	StringTie	exon	40533025	40533078	1000	+	.	gene_id "MSTRG.39813"; transcript_id "MSTRG.39813.56"; exon_number "62";
chr12	StringTie	exon	40533233	40533283	1000	+	.	gene_id "MSTRG.39813"; transcript_id "MSTRG.39813.56"; exon_number "63";
chr12	StringTie	exon	40534156	40534209	1000	+	.	gene_id "MSTRG.39813"; transcript_id "MSTRG.39813.56"; exon_number "64";
chr12	StringTie	exon	40534711	40534743	1000	+	.	gene_id "MSTRG.39813"; transcript_id "MSTRG.39813.56"; exon_number "65";
chr12	StringTie	exon	40535013	40535066	1000	+	.	gene_id "MSTRG.39813"; transcript_id "MSTRG.39813.56"; exon_number "66";
chr12	StringTie	exon	40535204	40535257	1000	+	.	gene_id "MSTRG.39813"; transcript_id "MSTRG.39813.56"; exon_number "67";
chr12	StringTie	exon	40535765	40535809	1000	+	.	gene_id "MSTRG.39813"; transcript_id "MSTRG.39813.56"; exon_number "68";
chr12	StringTie	exon	40535906	40535959	1000	+	.	gene_id "MSTRG.39813"; transcript_id "MSTRG.39813.56"; exon_number "69";
chr12	StringTie	exon	40536440	40536484	1000	+	.	gene_id "MSTRG.39813"; transcript_id "MSTRG.39813.56"; exon_number "70";
chr12	StringTie	exon	40536923	40536976	1000	+	.	gene_id "MSTRG.39813"; transcript_id "MSTRG.39813.56"; exon_number "71";
chr12	StringTie	exon	40537396	40537428	1000	+	.	gene_id "MSTRG.39813"; transcript_id "MSTRG.39813.56"; exon_number "72";
chr12	StringTie	exon	40537662	40537715	1000	+	.	gene_id "MSTRG.39813"; transcript_id "MSTRG.39813.56"; exon_number "73";
chr12	StringTie	exon	40537857	40537907	1000	+	.	gene_id "MSTRG.39813"; transcript_id "MSTRG.39813.56"; exon_number "74";
chr12	StringTie	exon	40538794	40538847	1000	+	.	gene_id "MSTRG.39813"; transcript_id "MSTRG.39813.56"; exon_number "75";
chr12	StringTie	exon	40539529	40539561	1000	+	.	gene_id "MSTRG.39813"; transcript_id "MSTRG.39813.56"; exon_number "76";
chr12	StringTie	exon	40541619	40541672	1000	+	.	gene_id "MSTRG.39813"; transcript_id "MSTRG.39813.56"; exon_number "77";
chr12	StringTie	exon	40541815	40541868	1000	+	.	gene_id "MSTRG.39813"; transcript_id "MSTRG.39813.56"; exon_number "78";
chr12	StringTie	exon	40542274	40542306	1000	+	.	gene_id "MSTRG.39813"; transcript_id "MSTRG.39813.56"; exon_number "79";
chr12	StringTie	exon	40542562	40542615	1000	+	.	gene_id "MSTRG.39813"; transcript_id "MSTRG.39813.56"; exon_number "80";
chr12	StringTie	exon	40542765	40542818	1000	+	.	gene_id "MSTRG.39813"; transcript_id "MSTRG.39813.56"; exon_number "81";
chr12	StringTie	exon	40543789	40543842	1000	+	.	gene_id "MSTRG.39813"; transcript_id "MSTRG.39813.56"; exon_number "82";
chr12	StringTie	exon	40544352	40544384	1000	+	.	gene_id "MSTRG.39813"; transcript_id "MSTRG.39813.56"; exon_number "83";
chr12	StringTie	exon	40544639	40544692	1000	+	.	gene_id "MSTRG.39813"; transcript_id "MSTRG.39813.56"; exon_number "84";
chr12	StringTie	exon	40544830	40544883	1000	+	.	gene_id "MSTRG.39813"; transcript_id "MSTRG.39813.56"; exon_number "85";
chr12	StringTie	exon	40545050	40545097	1000	+	.	gene_id "MSTRG.39813"; transcript_id "MSTRG.39813.56"; exon_number "86";
chr12	StringTie	exon	40545336	40545398	1000	+	.	gene_id "MSTRG.39813"; transcript_id "MSTRG.39813.56"; exon_number "87";
chr12	StringTie	exon	40545956	40546003	1000	+	.	gene_id "MSTRG.39813"; transcript_id "MSTRG.39813.56"; exon_number "88";
chr12	StringTie	exon	40546396	40546449	1000	+	.	gene_id "MSTRG.39813"; transcript_id "MSTRG.39813.56"; exon_number "89";
chr12	StringTie	exon	40546603	40546656	1000	+	.	gene_id "MSTRG.39813"; transcript_id "MSTRG.39813.56"; exon_number "90";
chr12	StringTie	exon	40547135	40547182	1000	+	.	gene_id "MSTRG.39813"; transcript_id "MSTRG.39813.56"; exon_number "91";
chr12	StringTie	exon	40547772	40547825	1000	+	.	gene_id "MSTRG.39813"; transcript_id "MSTRG.39813.56"; exon_number "92";
chr12	StringTie	exon	40548578	40548631	1000	+	.	gene_id "MSTRG.39813"; transcript_id "MSTRG.39813.56"; exon_number "93";
chr12	StringTie	exon	40549597	40549644	1000	+	.	gene_id "MSTRG.39813"; transcript_id "MSTRG.39813.56"; exon_number "94";
chr12	StringTie	exon	40549896	40549949	1000	+	.	gene_id "MSTRG.39813"; transcript_id "MSTRG.39813.56"; exon_number "95";
chr12	StringTie	exon	40550105	40550158	1000	+	.	gene_id "MSTRG.39813"; transcript_id "MSTRG.39813.56"; exon_number "96";
chr12	StringTie	exon	40550482	40550535	1000	+	.	gene_id "MSTRG.39813"; transcript_id "MSTRG.39813.56"; exon_number "97";
chr12	StringTie	exon	40550681	40550734	1000	+	.	gene_id "MSTRG.39813"; transcript_id "MSTRG.39813.56"; exon_number "98";
chr12	StringTie	exon	40557145	40557195	1000	+	.	gene_id "MSTRG.39813"; transcript_id "MSTRG.39813.56"; exon_number "99";
chr12	StringTie	exon	40557464	40557517	1000	+	.	gene_id "MSTRG.39813"; transcript_id "MSTRG.39813.56"; exon_number "100";
chr12	StringTie	exon	40557818	40557871	1000	+	.	gene_id "MSTRG.39813"; transcript_id "MSTRG.39813.56"; exon_number "101";
chr12	StringTie	exon	40558093	40558134	1000	+	.	gene_id "MSTRG.39813"; transcript_id "MSTRG.39813.56"; exon_number "102";
chr12	StringTie	exon	40559235	40559288	1000	+	.	gene_id "MSTRG.39813"; transcript_id "MSTRG.39813.56"; exon_number "103";
chr12	StringTie	exon	40560536	40560589	1000	+	.	gene_id "MSTRG.39813"; transcript_id "MSTRG.39813.56"; exon_number "104";
chr12	StringTie	exon	40561004	40561054	1000	+	.	gene_id "MSTRG.39813"; transcript_id "MSTRG.39813.56"; exon_number "105";
chr12	StringTie	exon	40561339	40561392	1000	+	.	gene_id "MSTRG.39813"; transcript_id "MSTRG.39813.56"; exon_number "106";
chr12	StringTie	exon	40561562	40561609	1000	+	.	gene_id "MSTRG.39813"; transcript_id "MSTRG.39813.56"; exon_number "107";
chr12	StringTie	exon	40563531	40565795	1000	+	.	gene_id "MSTRG.39813"; transcript_id "MSTRG.39813.56"; exon_number "108";
chr12	StringTie	exon	40566126	40566163	1000	+	.	gene_id "MSTRG.39813"; transcript_id "MSTRG.39813.56"; exon_number "109";
chr12	StringTie	exon	40567598	40569042	1000	+	.	gene_id "MSTRG.39813"; transcript_id "MSTRG.39813.56"; exon_number "110";
chr12	StringTie	exon	40569696	40569804	1000	+	.	gene_id "MSTRG.39813"; transcript_id "MSTRG.39813.56"; exon_number "111";
chr12	StringTie	exon	40570463	40570832	1000	+	.	gene_id "MSTRG.39813"; transcript_id "MSTRG.39813.56"; exon_number "112";
chr12	StringTie	transcript	40499399	40570833	1000	+	.	gene_id "MSTRG.39813"; transcript_id "MSTRG.39813.57";
chr12	StringTie	exon	40499399	40499448	1000	+	.	gene_id "MSTRG.39813"; transcript_id "MSTRG.39813.57"; exon_number "1";
chr12	StringTie	exon	40499697	40499750	1000	+	.	gene_id "MSTRG.39813"; transcript_id "MSTRG.39813.57"; exon_number "2";
chr12	StringTie	exon	40500175	40501206	1000	+	.	gene_id "MSTRG.39813"; transcript_id "MSTRG.39813.57"; exon_number "3";
chr12	StringTie	exon	40501358	40501411	1000	+	.	gene_id "MSTRG.39813"; transcript_id "MSTRG.39813.57"; exon_number "4";
chr12	StringTie	exon	40502043	40503531	1000	+	.	gene_id "MSTRG.39813"; transcript_id "MSTRG.39813.57"; exon_number "5";
chr12	StringTie	exon	40503666	40503719	1000	+	.	gene_id "MSTRG.39813"; transcript_id "MSTRG.39813.57"; exon_number "6";
chr12	StringTie	exon	40504392	40504445	1000	+	.	gene_id "MSTRG.39813"; transcript_id "MSTRG.39813.57"; exon_number "7";
chr12	StringTie	exon	40504940	40504993	1000	+	.	gene_id "MSTRG.39813"; transcript_id "MSTRG.39813.57"; exon_number "8";
chr12	StringTie	exon	40505114	40505167	1000	+	.	gene_id "MSTRG.39813"; transcript_id "MSTRG.39813.57"; exon_number "9";
chr12	StringTie	exon	40506079	40506132	1000	+	.	gene_id "MSTRG.39813"; transcript_id "MSTRG.39813.57"; exon_number "10";
chr12	StringTie	exon	40506264	40506317	1000	+	.	gene_id "MSTRG.39813"; transcript_id "MSTRG.39813.57"; exon_number "11";
chr12	StringTie	exon	40507003	40507056	1000	+	.	gene_id "MSTRG.39813"; transcript_id "MSTRG.39813.57"; exon_number "12";
chr12	StringTie	exon	40507213	40507266	1000	+	.	gene_id "MSTRG.39813"; transcript_id "MSTRG.39813.57"; exon_number "13";
chr12	StringTie	exon	40507841	40507894	1000	+	.	gene_id "MSTRG.39813"; transcript_id "MSTRG.39813.57"; exon_number "14";
chr12	StringTie	exon	40508015	40508068	1000	+	.	gene_id "MSTRG.39813"; transcript_id "MSTRG.39813.57"; exon_number "15";
chr12	StringTie	exon	40509034	40509087	1000	+	.	gene_id "MSTRG.39813"; transcript_id "MSTRG.39813.57"; exon_number "16";
chr12	StringTie	exon	40509219	40509272	1000	+	.	gene_id "MSTRG.39813"; transcript_id "MSTRG.39813.57"; exon_number "17";
chr12	StringTie	exon	40509959	40510012	1000	+	.	gene_id "MSTRG.39813"; transcript_id "MSTRG.39813.57"; exon_number "18";
chr12	StringTie	exon	40510169	40510222	1000	+	.	gene_id "MSTRG.39813"; transcript_id "MSTRG.39813.57"; exon_number "19";
chr12	StringTie	exon	40510797	40510850	1000	+	.	gene_id "MSTRG.39813"; transcript_id "MSTRG.39813.57"; exon_number "20";
chr12	StringTie	exon	40510971	40511024	1000	+	.	gene_id "MSTRG.39813"; transcript_id "MSTRG.39813.57"; exon_number "21";
chr12	StringTie	exon	40512168	40512221	1000	+	.	gene_id "MSTRG.39813"; transcript_id "MSTRG.39813.57"; exon_number "22";
chr12	StringTie	exon	40513529	40513582	1000	+	.	gene_id "MSTRG.39813"; transcript_id "MSTRG.39813.57"; exon_number "23";
chr12	StringTie	exon	40513731	40513784	1000	+	.	gene_id "MSTRG.39813"; transcript_id "MSTRG.39813.57"; exon_number "24";
chr12	StringTie	exon	40514390	40514443	1000	+	.	gene_id "MSTRG.39813"; transcript_id "MSTRG.39813.57"; exon_number "25";
chr12	StringTie	exon	40514975	40515028	1000	+	.	gene_id "MSTRG.39813"; transcript_id "MSTRG.39813.57"; exon_number "26";
chr12	StringTie	exon	40515174	40515218	1000	+	.	gene_id "MSTRG.39813"; transcript_id "MSTRG.39813.57"; exon_number "27";
chr12	StringTie	exon	40515442	40515495	1000	+	.	gene_id "MSTRG.39813"; transcript_id "MSTRG.39813.57"; exon_number "28";
chr12	StringTie	exon	40516101	40516145	1000	+	.	gene_id "MSTRG.39813"; transcript_id "MSTRG.39813.57"; exon_number "29";
chr12	StringTie	exon	40516414	40516467	1000	+	.	gene_id "MSTRG.39813"; transcript_id "MSTRG.39813.57"; exon_number "30";
chr12	StringTie	exon	40516614	40516667	1000	+	.	gene_id "MSTRG.39813"; transcript_id "MSTRG.39813.57"; exon_number "31";
chr12	StringTie	exon	40517853	40518543	1000	+	.	gene_id "MSTRG.39813"; transcript_id "MSTRG.39813.57"; exon_number "32";
chr12	StringTie	exon	40518806	40518859	1000	+	.	gene_id "MSTRG.39813"; transcript_id "MSTRG.39813.57"; exon_number "33";
chr12	StringTie	exon	40519003	40519056	1000	+	.	gene_id "MSTRG.39813"; transcript_id "MSTRG.39813.57"; exon_number "34";
chr12	StringTie	exon	40519919	40519972	1000	+	.	gene_id "MSTRG.39813"; transcript_id "MSTRG.39813.57"; exon_number "35";
chr12	StringTie	exon	40520427	40520456	1000	+	.	gene_id "MSTRG.39813"; transcript_id "MSTRG.39813.57"; exon_number "36";
chr12	StringTie	exon	40520724	40520777	1000	+	.	gene_id "MSTRG.39813"; transcript_id "MSTRG.39813.57"; exon_number "37";
chr12	StringTie	exon	40520915	40520968	1000	+	.	gene_id "MSTRG.39813"; transcript_id "MSTRG.39813.57"; exon_number "38";
chr12	StringTie	exon	40521474	40521527	1000	+	.	gene_id "MSTRG.39813"; transcript_id "MSTRG.39813.57"; exon_number "39";
chr12	StringTie	exon	40521625	40521679	1000	+	.	gene_id "MSTRG.39813"; transcript_id "MSTRG.39813.57"; exon_number "40";
chr12	StringTie	exon	40522643	40522696	1000	+	.	gene_id "MSTRG.39813"; transcript_id "MSTRG.39813.57"; exon_number "41";
chr12	StringTie	exon	40523392	40523445	1000	+	.	gene_id "MSTRG.39813"; transcript_id "MSTRG.39813.57"; exon_number "42";
chr12	StringTie	exon	40523589	40523642	1000	+	.	gene_id "MSTRG.39813"; transcript_id "MSTRG.39813.57"; exon_number "43";
chr12	StringTie	exon	40524516	40524569	1000	+	.	gene_id "MSTRG.39813"; transcript_id "MSTRG.39813.57"; exon_number "44";
chr12	StringTie	exon	40525072	40525107	1000	+	.	gene_id "MSTRG.39813"; transcript_id "MSTRG.39813.57"; exon_number "45";
chr12	StringTie	exon	40525383	40525430	1000	+	.	gene_id "MSTRG.39813"; transcript_id "MSTRG.39813.57"; exon_number "46";
chr12	StringTie	exon	40525568	40525621	1000	+	.	gene_id "MSTRG.39813"; transcript_id "MSTRG.39813.57"; exon_number "47";
chr12	StringTie	exon	40526273	40526326	1000	+	.	gene_id "MSTRG.39813"; transcript_id "MSTRG.39813.57"; exon_number "48";
chr12	StringTie	exon	40527096	40527149	1000	+	.	gene_id "MSTRG.39813"; transcript_id "MSTRG.39813.57"; exon_number "49";
chr12	StringTie	exon	40527291	40527344	1000	+	.	gene_id "MSTRG.39813"; transcript_id "MSTRG.39813.57"; exon_number "50";
chr12	StringTie	exon	40527755	40527787	1000	+	.	gene_id "MSTRG.39813"; transcript_id "MSTRG.39813.57"; exon_number "51";
chr12	StringTie	exon	40528057	40528110	1000	+	.	gene_id "MSTRG.39813"; transcript_id "MSTRG.39813.57"; exon_number "52";
chr12	StringTie	exon	40528257	40528307	1000	+	.	gene_id "MSTRG.39813"; transcript_id "MSTRG.39813.57"; exon_number "53";
chr12	StringTie	exon	40529177	40529230	1000	+	.	gene_id "MSTRG.39813"; transcript_id "MSTRG.39813.57"; exon_number "54";
chr12	StringTie	exon	40530273	40530320	1000	+	.	gene_id "MSTRG.39813"; transcript_id "MSTRG.39813.57"; exon_number "55";
chr12	StringTie	exon	40530458	40530511	1000	+	.	gene_id "MSTRG.39813"; transcript_id "MSTRG.39813.57"; exon_number "56";
chr12	StringTie	exon	40531057	40531110	1000	+	.	gene_id "MSTRG.39813"; transcript_id "MSTRG.39813.57"; exon_number "57";
chr12	StringTie	exon	40531209	40531262	1000	+	.	gene_id "MSTRG.39813"; transcript_id "MSTRG.39813.57"; exon_number "58";
chr12	StringTie	exon	40532029	40532082	1000	+	.	gene_id "MSTRG.39813"; transcript_id "MSTRG.39813.57"; exon_number "59";
chr12	StringTie	exon	40532229	40532282	1000	+	.	gene_id "MSTRG.39813"; transcript_id "MSTRG.39813.57"; exon_number "60";
chr12	StringTie	exon	40533025	40533078	1000	+	.	gene_id "MSTRG.39813"; transcript_id "MSTRG.39813.57"; exon_number "61";
chr12	StringTie	exon	40533233	40533283	1000	+	.	gene_id "MSTRG.39813"; transcript_id "MSTRG.39813.57"; exon_number "62";
chr12	StringTie	exon	40534156	40534209	1000	+	.	gene_id "MSTRG.39813"; transcript_id "MSTRG.39813.57"; exon_number "63";
chr12	StringTie	exon	40534711	40534743	1000	+	.	gene_id "MSTRG.39813"; transcript_id "MSTRG.39813.57"; exon_number "64";
chr12	StringTie	exon	40535013	40535066	1000	+	.	gene_id "MSTRG.39813"; transcript_id "MSTRG.39813.57"; exon_number "65";
chr12	StringTie	exon	40535204	40535257	1000	+	.	gene_id "MSTRG.39813"; transcript_id "MSTRG.39813.57"; exon_number "66";
chr12	StringTie	exon	40535765	40535809	1000	+	.	gene_id "MSTRG.39813"; transcript_id "MSTRG.39813.57"; exon_number "67";
chr12	StringTie	exon	40535906	40535959	1000	+	.	gene_id "MSTRG.39813"; transcript_id "MSTRG.39813.57"; exon_number "68";
chr12	StringTie	exon	40536440	40536484	1000	+	.	gene_id "MSTRG.39813"; transcript_id "MSTRG.39813.57"; exon_number "69";
chr12	StringTie	exon	40536923	40536976	1000	+	.	gene_id "MSTRG.39813"; transcript_id "MSTRG.39813.57"; exon_number "70";
chr12	StringTie	exon	40537396	40537428	1000	+	.	gene_id "MSTRG.39813"; transcript_id "MSTRG.39813.57"; exon_number "71";
chr12	StringTie	exon	40537662	40537715	1000	+	.	gene_id "MSTRG.39813"; transcript_id "MSTRG.39813.57"; exon_number "72";
chr12	StringTie	exon	40537854	40537907	1000	+	.	gene_id "MSTRG.39813"; transcript_id "MSTRG.39813.57"; exon_number "73";
chr12	StringTie	exon	40538794	40538847	1000	+	.	gene_id "MSTRG.39813"; transcript_id "MSTRG.39813.57"; exon_number "74";
chr12	StringTie	exon	40539529	40539561	1000	+	.	gene_id "MSTRG.39813"; transcript_id "MSTRG.39813.57"; exon_number "75";
chr12	StringTie	exon	40541619	40541672	1000	+	.	gene_id "MSTRG.39813"; transcript_id "MSTRG.39813.57"; exon_number "76";
chr12	StringTie	exon	40541815	40541868	1000	+	.	gene_id "MSTRG.39813"; transcript_id "MSTRG.39813.57"; exon_number "77";
chr12	StringTie	exon	40542274	40542306	1000	+	.	gene_id "MSTRG.39813"; transcript_id "MSTRG.39813.57"; exon_number "78";
chr12	StringTie	exon	40542562	40542615	1000	+	.	gene_id "MSTRG.39813"; transcript_id "MSTRG.39813.57"; exon_number "79";
chr12	StringTie	exon	40542765	40542818	1000	+	.	gene_id "MSTRG.39813"; transcript_id "MSTRG.39813.57"; exon_number "80";
chr12	StringTie	exon	40543789	40543842	1000	+	.	gene_id "MSTRG.39813"; transcript_id "MSTRG.39813.57"; exon_number "81";
chr12	StringTie	exon	40544352	40544384	1000	+	.	gene_id "MSTRG.39813"; transcript_id "MSTRG.39813.57"; exon_number "82";
chr12	StringTie	exon	40544639	40544692	1000	+	.	gene_id "MSTRG.39813"; transcript_id "MSTRG.39813.57"; exon_number "83";
chr12	StringTie	exon	40544830	40545097	1000	+	.	gene_id "MSTRG.39813"; transcript_id "MSTRG.39813.57"; exon_number "84";
chr12	StringTie	exon	40545336	40545398	1000	+	.	gene_id "MSTRG.39813"; transcript_id "MSTRG.39813.57"; exon_number "85";
chr12	StringTie	exon	40545956	40546003	1000	+	.	gene_id "MSTRG.39813"; transcript_id "MSTRG.39813.57"; exon_number "86";
chr12	StringTie	exon	40546396	40546449	1000	+	.	gene_id "MSTRG.39813"; transcript_id "MSTRG.39813.57"; exon_number "87";
chr12	StringTie	exon	40546603	40546656	1000	+	.	gene_id "MSTRG.39813"; transcript_id "MSTRG.39813.57"; exon_number "88";
chr12	StringTie	exon	40547135	40547182	1000	+	.	gene_id "MSTRG.39813"; transcript_id "MSTRG.39813.57"; exon_number "89";
chr12	StringTie	exon	40547477	40547622	1000	+	.	gene_id "MSTRG.39813"; transcript_id "MSTRG.39813.57"; exon_number "90";
chr12	StringTie	exon	40547772	40547825	1000	+	.	gene_id "MSTRG.39813"; transcript_id "MSTRG.39813.57"; exon_number "91";
chr12	StringTie	exon	40547995	40548229	1000	+	.	gene_id "MSTRG.39813"; transcript_id "MSTRG.39813.57"; exon_number "92";
chr12	StringTie	exon	40548578	40548631	1000	+	.	gene_id "MSTRG.39813"; transcript_id "MSTRG.39813.57"; exon_number "93";
chr12	StringTie	exon	40549597	40549644	1000	+	.	gene_id "MSTRG.39813"; transcript_id "MSTRG.39813.57"; exon_number "94";
chr12	StringTie	exon	40549896	40549949	1000	+	.	gene_id "MSTRG.39813"; transcript_id "MSTRG.39813.57"; exon_number "95";
chr12	StringTie	exon	40550105	40550158	1000	+	.	gene_id "MSTRG.39813"; transcript_id "MSTRG.39813.57"; exon_number "96";
chr12	StringTie	exon	40550482	40550535	1000	+	.	gene_id "MSTRG.39813"; transcript_id "MSTRG.39813.57"; exon_number "97";
chr12	StringTie	exon	40550681	40550734	1000	+	.	gene_id "MSTRG.39813"; transcript_id "MSTRG.39813.57"; exon_number "98";
chr12	StringTie	exon	40557145	40557195	1000	+	.	gene_id "MSTRG.39813"; transcript_id "MSTRG.39813.57"; exon_number "99";
chr12	StringTie	exon	40557464	40557517	1000	+	.	gene_id "MSTRG.39813"; transcript_id "MSTRG.39813.57"; exon_number "100";
chr12	StringTie	exon	40557818	40557871	1000	+	.	gene_id "MSTRG.39813"; transcript_id "MSTRG.39813.57"; exon_number "101";
chr12	StringTie	exon	40558093	40558134	1000	+	.	gene_id "MSTRG.39813"; transcript_id "MSTRG.39813.57"; exon_number "102";
chr12	StringTie	exon	40559235	40559288	1000	+	.	gene_id "MSTRG.39813"; transcript_id "MSTRG.39813.57"; exon_number "103";
chr12	StringTie	exon	40560536	40560589	1000	+	.	gene_id "MSTRG.39813"; transcript_id "MSTRG.39813.57"; exon_number "104";
chr12	StringTie	exon	40561001	40561054	1000	+	.	gene_id "MSTRG.39813"; transcript_id "MSTRG.39813.57"; exon_number "105";
chr12	StringTie	exon	40561339	40561392	1000	+	.	gene_id "MSTRG.39813"; transcript_id "MSTRG.39813.57"; exon_number "106";
chr12	StringTie	exon	40561562	40561609	1000	+	.	gene_id "MSTRG.39813"; transcript_id "MSTRG.39813.57"; exon_number "107";
chr12	StringTie	exon	40563531	40565795	1000	+	.	gene_id "MSTRG.39813"; transcript_id "MSTRG.39813.57"; exon_number "108";
chr12	StringTie	exon	40566126	40566163	1000	+	.	gene_id "MSTRG.39813"; transcript_id "MSTRG.39813.57"; exon_number "109";
chr12	StringTie	exon	40567598	40567833	1000	+	.	gene_id "MSTRG.39813"; transcript_id "MSTRG.39813.57"; exon_number "110";
chr12	StringTie	exon	40569003	40569042	1000	+	.	gene_id "MSTRG.39813"; transcript_id "MSTRG.39813.57"; exon_number "111";
chr12	StringTie	exon	40569696	40569804	1000	+	.	gene_id "MSTRG.39813"; transcript_id "MSTRG.39813.57"; exon_number "112";
chr12	StringTie	exon	40570463	40570833	1000	+	.	gene_id "MSTRG.39813"; transcript_id "MSTRG.39813.57"; exon_number "113";
chr12	StringTie	transcript	40499906	40570832	1000	+	.	gene_id "MSTRG.39813"; transcript_id "MSTRG.39813.58";
chr12	StringTie	exon	40499906	40501411	1000	+	.	gene_id "MSTRG.39813"; transcript_id "MSTRG.39813.58"; exon_number "1";
chr12	StringTie	exon	40502043	40503531	1000	+	.	gene_id "MSTRG.39813"; transcript_id "MSTRG.39813.58"; exon_number "2";
chr12	StringTie	exon	40503666	40503719	1000	+	.	gene_id "MSTRG.39813"; transcript_id "MSTRG.39813.58"; exon_number "3";
chr12	StringTie	exon	40504392	40504445	1000	+	.	gene_id "MSTRG.39813"; transcript_id "MSTRG.39813.58"; exon_number "4";
chr12	StringTie	exon	40505114	40505167	1000	+	.	gene_id "MSTRG.39813"; transcript_id "MSTRG.39813.58"; exon_number "5";
chr12	StringTie	exon	40506079	40506132	1000	+	.	gene_id "MSTRG.39813"; transcript_id "MSTRG.39813.58"; exon_number "6";
chr12	StringTie	exon	40506264	40506317	1000	+	.	gene_id "MSTRG.39813"; transcript_id "MSTRG.39813.58"; exon_number "7";
chr12	StringTie	exon	40506739	40507056	1000	+	.	gene_id "MSTRG.39813"; transcript_id "MSTRG.39813.58"; exon_number "8";
chr12	StringTie	exon	40507213	40507266	1000	+	.	gene_id "MSTRG.39813"; transcript_id "MSTRG.39813.58"; exon_number "9";
chr12	StringTie	exon	40507841	40507894	1000	+	.	gene_id "MSTRG.39813"; transcript_id "MSTRG.39813.58"; exon_number "10";
chr12	StringTie	exon	40508015	40508068	1000	+	.	gene_id "MSTRG.39813"; transcript_id "MSTRG.39813.58"; exon_number "11";
chr12	StringTie	exon	40509034	40509087	1000	+	.	gene_id "MSTRG.39813"; transcript_id "MSTRG.39813.58"; exon_number "12";
chr12	StringTie	exon	40509219	40509272	1000	+	.	gene_id "MSTRG.39813"; transcript_id "MSTRG.39813.58"; exon_number "13";
chr12	StringTie	exon	40509959	40510012	1000	+	.	gene_id "MSTRG.39813"; transcript_id "MSTRG.39813.58"; exon_number "14";
chr12	StringTie	exon	40510169	40510222	1000	+	.	gene_id "MSTRG.39813"; transcript_id "MSTRG.39813.58"; exon_number "15";
chr12	StringTie	exon	40510797	40510850	1000	+	.	gene_id "MSTRG.39813"; transcript_id "MSTRG.39813.58"; exon_number "16";
chr12	StringTie	exon	40510971	40511024	1000	+	.	gene_id "MSTRG.39813"; transcript_id "MSTRG.39813.58"; exon_number "17";
chr12	StringTie	exon	40512168	40512221	1000	+	.	gene_id "MSTRG.39813"; transcript_id "MSTRG.39813.58"; exon_number "18";
chr12	StringTie	exon	40513529	40513582	1000	+	.	gene_id "MSTRG.39813"; transcript_id "MSTRG.39813.58"; exon_number "19";
chr12	StringTie	exon	40513731	40513784	1000	+	.	gene_id "MSTRG.39813"; transcript_id "MSTRG.39813.58"; exon_number "20";
chr12	StringTie	exon	40514390	40514443	1000	+	.	gene_id "MSTRG.39813"; transcript_id "MSTRG.39813.58"; exon_number "21";
chr12	StringTie	exon	40514975	40515028	1000	+	.	gene_id "MSTRG.39813"; transcript_id "MSTRG.39813.58"; exon_number "22";
chr12	StringTie	exon	40515174	40515218	1000	+	.	gene_id "MSTRG.39813"; transcript_id "MSTRG.39813.58"; exon_number "23";
chr12	StringTie	exon	40515442	40516145	1000	+	.	gene_id "MSTRG.39813"; transcript_id "MSTRG.39813.58"; exon_number "24";
chr12	StringTie	exon	40516414	40516667	1000	+	.	gene_id "MSTRG.39813"; transcript_id "MSTRG.39813.58"; exon_number "25";
chr12	StringTie	exon	40517182	40517235	1000	+	.	gene_id "MSTRG.39813"; transcript_id "MSTRG.39813.58"; exon_number "26";
chr12	StringTie	exon	40517853	40517906	1000	+	.	gene_id "MSTRG.39813"; transcript_id "MSTRG.39813.58"; exon_number "27";
chr12	StringTie	exon	40518511	40518543	1000	+	.	gene_id "MSTRG.39813"; transcript_id "MSTRG.39813.58"; exon_number "28";
chr12	StringTie	exon	40518806	40518859	1000	+	.	gene_id "MSTRG.39813"; transcript_id "MSTRG.39813.58"; exon_number "29";
chr12	StringTie	exon	40519003	40519056	1000	+	.	gene_id "MSTRG.39813"; transcript_id "MSTRG.39813.58"; exon_number "30";
chr12	StringTie	exon	40519919	40519972	1000	+	.	gene_id "MSTRG.39813"; transcript_id "MSTRG.39813.58"; exon_number "31";
chr12	StringTie	exon	40520427	40520456	1000	+	.	gene_id "MSTRG.39813"; transcript_id "MSTRG.39813.58"; exon_number "32";
chr12	StringTie	exon	40520724	40520777	1000	+	.	gene_id "MSTRG.39813"; transcript_id "MSTRG.39813.58"; exon_number "33";
chr12	StringTie	exon	40520915	40520968	1000	+	.	gene_id "MSTRG.39813"; transcript_id "MSTRG.39813.58"; exon_number "34";
chr12	StringTie	exon	40521474	40521527	1000	+	.	gene_id "MSTRG.39813"; transcript_id "MSTRG.39813.58"; exon_number "35";
chr12	StringTie	exon	40521625	40521679	1000	+	.	gene_id "MSTRG.39813"; transcript_id "MSTRG.39813.58"; exon_number "36";
chr12	StringTie	exon	40522643	40522696	1000	+	.	gene_id "MSTRG.39813"; transcript_id "MSTRG.39813.58"; exon_number "37";
chr12	StringTie	exon	40523392	40523445	1000	+	.	gene_id "MSTRG.39813"; transcript_id "MSTRG.39813.58"; exon_number "38";
chr12	StringTie	exon	40523589	40523642	1000	+	.	gene_id "MSTRG.39813"; transcript_id "MSTRG.39813.58"; exon_number "39";
chr12	StringTie	exon	40524516	40524569	1000	+	.	gene_id "MSTRG.39813"; transcript_id "MSTRG.39813.58"; exon_number "40";
chr12	StringTie	exon	40525072	40525107	1000	+	.	gene_id "MSTRG.39813"; transcript_id "MSTRG.39813.58"; exon_number "41";
chr12	StringTie	exon	40525383	40525430	1000	+	.	gene_id "MSTRG.39813"; transcript_id "MSTRG.39813.58"; exon_number "42";
chr12	StringTie	exon	40525568	40525621	1000	+	.	gene_id "MSTRG.39813"; transcript_id "MSTRG.39813.58"; exon_number "43";
chr12	StringTie	exon	40526273	40526326	1000	+	.	gene_id "MSTRG.39813"; transcript_id "MSTRG.39813.58"; exon_number "44";
chr12	StringTie	exon	40527096	40527149	1000	+	.	gene_id "MSTRG.39813"; transcript_id "MSTRG.39813.58"; exon_number "45";
chr12	StringTie	exon	40527291	40527344	1000	+	.	gene_id "MSTRG.39813"; transcript_id "MSTRG.39813.58"; exon_number "46";
chr12	StringTie	exon	40527755	40527787	1000	+	.	gene_id "MSTRG.39813"; transcript_id "MSTRG.39813.58"; exon_number "47";
chr12	StringTie	exon	40528057	40528110	1000	+	.	gene_id "MSTRG.39813"; transcript_id "MSTRG.39813.58"; exon_number "48";
chr12	StringTie	exon	40528257	40528307	1000	+	.	gene_id "MSTRG.39813"; transcript_id "MSTRG.39813.58"; exon_number "49";
chr12	StringTie	exon	40529177	40529230	1000	+	.	gene_id "MSTRG.39813"; transcript_id "MSTRG.39813.58"; exon_number "50";
chr12	StringTie	exon	40530273	40530320	1000	+	.	gene_id "MSTRG.39813"; transcript_id "MSTRG.39813.58"; exon_number "51";
chr12	StringTie	exon	40530458	40530511	1000	+	.	gene_id "MSTRG.39813"; transcript_id "MSTRG.39813.58"; exon_number "52";
chr12	StringTie	exon	40531057	40531110	1000	+	.	gene_id "MSTRG.39813"; transcript_id "MSTRG.39813.58"; exon_number "53";
chr12	StringTie	exon	40531209	40531262	1000	+	.	gene_id "MSTRG.39813"; transcript_id "MSTRG.39813.58"; exon_number "54";
chr12	StringTie	exon	40532029	40532082	1000	+	.	gene_id "MSTRG.39813"; transcript_id "MSTRG.39813.58"; exon_number "55";
chr12	StringTie	exon	40532229	40532282	1000	+	.	gene_id "MSTRG.39813"; transcript_id "MSTRG.39813.58"; exon_number "56";
chr12	StringTie	exon	40533025	40533078	1000	+	.	gene_id "MSTRG.39813"; transcript_id "MSTRG.39813.58"; exon_number "57";
chr12	StringTie	exon	40533233	40533283	1000	+	.	gene_id "MSTRG.39813"; transcript_id "MSTRG.39813.58"; exon_number "58";
chr12	StringTie	exon	40534156	40534209	1000	+	.	gene_id "MSTRG.39813"; transcript_id "MSTRG.39813.58"; exon_number "59";
chr12	StringTie	exon	40534711	40534743	1000	+	.	gene_id "MSTRG.39813"; transcript_id "MSTRG.39813.58"; exon_number "60";
chr12	StringTie	exon	40535013	40535066	1000	+	.	gene_id "MSTRG.39813"; transcript_id "MSTRG.39813.58"; exon_number "61";
chr12	StringTie	exon	40535204	40535257	1000	+	.	gene_id "MSTRG.39813"; transcript_id "MSTRG.39813.58"; exon_number "62";
chr12	StringTie	exon	40535765	40535809	1000	+	.	gene_id "MSTRG.39813"; transcript_id "MSTRG.39813.58"; exon_number "63";
chr12	StringTie	exon	40535906	40535959	1000	+	.	gene_id "MSTRG.39813"; transcript_id "MSTRG.39813.58"; exon_number "64";
chr12	StringTie	exon	40536440	40536484	1000	+	.	gene_id "MSTRG.39813"; transcript_id "MSTRG.39813.58"; exon_number "65";
chr12	StringTie	exon	40536923	40536976	1000	+	.	gene_id "MSTRG.39813"; transcript_id "MSTRG.39813.58"; exon_number "66";
chr12	StringTie	exon	40537396	40537428	1000	+	.	gene_id "MSTRG.39813"; transcript_id "MSTRG.39813.58"; exon_number "67";
chr12	StringTie	exon	40537662	40537715	1000	+	.	gene_id "MSTRG.39813"; transcript_id "MSTRG.39813.58"; exon_number "68";
chr12	StringTie	exon	40537854	40537907	1000	+	.	gene_id "MSTRG.39813"; transcript_id "MSTRG.39813.58"; exon_number "69";
chr12	StringTie	exon	40538794	40538847	1000	+	.	gene_id "MSTRG.39813"; transcript_id "MSTRG.39813.58"; exon_number "70";
chr12	StringTie	exon	40539529	40539561	1000	+	.	gene_id "MSTRG.39813"; transcript_id "MSTRG.39813.58"; exon_number "71";
chr12	StringTie	exon	40541619	40541672	1000	+	.	gene_id "MSTRG.39813"; transcript_id "MSTRG.39813.58"; exon_number "72";
chr12	StringTie	exon	40541815	40541868	1000	+	.	gene_id "MSTRG.39813"; transcript_id "MSTRG.39813.58"; exon_number "73";
chr12	StringTie	exon	40542274	40542306	1000	+	.	gene_id "MSTRG.39813"; transcript_id "MSTRG.39813.58"; exon_number "74";
chr12	StringTie	exon	40542562	40542615	1000	+	.	gene_id "MSTRG.39813"; transcript_id "MSTRG.39813.58"; exon_number "75";
chr12	StringTie	exon	40542765	40542818	1000	+	.	gene_id "MSTRG.39813"; transcript_id "MSTRG.39813.58"; exon_number "76";
chr12	StringTie	exon	40543789	40543842	1000	+	.	gene_id "MSTRG.39813"; transcript_id "MSTRG.39813.58"; exon_number "77";
chr12	StringTie	exon	40544352	40544384	1000	+	.	gene_id "MSTRG.39813"; transcript_id "MSTRG.39813.58"; exon_number "78";
chr12	StringTie	exon	40544639	40544692	1000	+	.	gene_id "MSTRG.39813"; transcript_id "MSTRG.39813.58"; exon_number "79";
chr12	StringTie	exon	40545050	40545097	1000	+	.	gene_id "MSTRG.39813"; transcript_id "MSTRG.39813.58"; exon_number "80";
chr12	StringTie	exon	40545336	40545398	1000	+	.	gene_id "MSTRG.39813"; transcript_id "MSTRG.39813.58"; exon_number "81";
chr12	StringTie	exon	40545956	40546003	1000	+	.	gene_id "MSTRG.39813"; transcript_id "MSTRG.39813.58"; exon_number "82";
chr12	StringTie	exon	40546396	40546449	1000	+	.	gene_id "MSTRG.39813"; transcript_id "MSTRG.39813.58"; exon_number "83";
chr12	StringTie	exon	40546603	40546656	1000	+	.	gene_id "MSTRG.39813"; transcript_id "MSTRG.39813.58"; exon_number "84";
chr12	StringTie	exon	40547135	40547182	1000	+	.	gene_id "MSTRG.39813"; transcript_id "MSTRG.39813.58"; exon_number "85";
chr12	StringTie	exon	40547772	40547825	1000	+	.	gene_id "MSTRG.39813"; transcript_id "MSTRG.39813.58"; exon_number "86";
chr12	StringTie	exon	40548578	40548631	1000	+	.	gene_id "MSTRG.39813"; transcript_id "MSTRG.39813.58"; exon_number "87";
chr12	StringTie	exon	40549597	40549644	1000	+	.	gene_id "MSTRG.39813"; transcript_id "MSTRG.39813.58"; exon_number "88";
chr12	StringTie	exon	40549896	40549949	1000	+	.	gene_id "MSTRG.39813"; transcript_id "MSTRG.39813.58"; exon_number "89";
chr12	StringTie	exon	40550105	40550158	1000	+	.	gene_id "MSTRG.39813"; transcript_id "MSTRG.39813.58"; exon_number "90";
chr12	StringTie	exon	40550482	40550535	1000	+	.	gene_id "MSTRG.39813"; transcript_id "MSTRG.39813.58"; exon_number "91";
chr12	StringTie	exon	40550681	40550734	1000	+	.	gene_id "MSTRG.39813"; transcript_id "MSTRG.39813.58"; exon_number "92";
chr12	StringTie	exon	40557145	40557195	1000	+	.	gene_id "MSTRG.39813"; transcript_id "MSTRG.39813.58"; exon_number "93";
chr12	StringTie	exon	40557464	40557517	1000	+	.	gene_id "MSTRG.39813"; transcript_id "MSTRG.39813.58"; exon_number "94";
chr12	StringTie	exon	40557818	40557871	1000	+	.	gene_id "MSTRG.39813"; transcript_id "MSTRG.39813.58"; exon_number "95";
chr12	StringTie	exon	40558093	40558134	1000	+	.	gene_id "MSTRG.39813"; transcript_id "MSTRG.39813.58"; exon_number "96";
chr12	StringTie	exon	40559235	40559288	1000	+	.	gene_id "MSTRG.39813"; transcript_id "MSTRG.39813.58"; exon_number "97";
chr12	StringTie	exon	40560536	40560589	1000	+	.	gene_id "MSTRG.39813"; transcript_id "MSTRG.39813.58"; exon_number "98";
chr12	StringTie	exon	40561001	40561054	1000	+	.	gene_id "MSTRG.39813"; transcript_id "MSTRG.39813.58"; exon_number "99";
chr12	StringTie	exon	40561339	40561392	1000	+	.	gene_id "MSTRG.39813"; transcript_id "MSTRG.39813.58"; exon_number "100";
chr12	StringTie	exon	40561562	40561609	1000	+	.	gene_id "MSTRG.39813"; transcript_id "MSTRG.39813.58"; exon_number "101";
chr12	StringTie	exon	40563531	40565795	1000	+	.	gene_id "MSTRG.39813"; transcript_id "MSTRG.39813.58"; exon_number "102";
chr12	StringTie	exon	40566126	40566163	1000	+	.	gene_id "MSTRG.39813"; transcript_id "MSTRG.39813.58"; exon_number "103";
chr12	StringTie	exon	40567598	40567712	1000	+	.	gene_id "MSTRG.39813"; transcript_id "MSTRG.39813.58"; exon_number "104";
chr12	StringTie	exon	40569007	40569042	1000	+	.	gene_id "MSTRG.39813"; transcript_id "MSTRG.39813.58"; exon_number "105";
chr12	StringTie	exon	40569696	40569804	1000	+	.	gene_id "MSTRG.39813"; transcript_id "MSTRG.39813.58"; exon_number "106";
chr12	StringTie	exon	40570463	40570832	1000	+	.	gene_id "MSTRG.39813"; transcript_id "MSTRG.39813.58"; exon_number "107";
chr12	StringTie	transcript	40500174	40570832	1000	+	.	gene_id "MSTRG.39813"; transcript_id "MSTRG.39813.59";
chr12	StringTie	exon	40500174	40500228	1000	+	.	gene_id "MSTRG.39813"; transcript_id "MSTRG.39813.59"; exon_number "1";
chr12	StringTie	exon	40501153	40501206	1000	+	.	gene_id "MSTRG.39813"; transcript_id "MSTRG.39813.59"; exon_number "2";
chr12	StringTie	exon	40501358	40501411	1000	+	.	gene_id "MSTRG.39813"; transcript_id "MSTRG.39813.59"; exon_number "3";
chr12	StringTie	exon	40502043	40502096	1000	+	.	gene_id "MSTRG.39813"; transcript_id "MSTRG.39813.59"; exon_number "4";
chr12	StringTie	exon	40503478	40503531	1000	+	.	gene_id "MSTRG.39813"; transcript_id "MSTRG.39813.59"; exon_number "5";
chr12	StringTie	exon	40503666	40503719	1000	+	.	gene_id "MSTRG.39813"; transcript_id "MSTRG.39813.59"; exon_number "6";
chr12	StringTie	exon	40504392	40504445	1000	+	.	gene_id "MSTRG.39813"; transcript_id "MSTRG.39813.59"; exon_number "7";
chr12	StringTie	exon	40504940	40504993	1000	+	.	gene_id "MSTRG.39813"; transcript_id "MSTRG.39813.59"; exon_number "8";
chr12	StringTie	exon	40505114	40505167	1000	+	.	gene_id "MSTRG.39813"; transcript_id "MSTRG.39813.59"; exon_number "9";
chr12	StringTie	exon	40506079	40506132	1000	+	.	gene_id "MSTRG.39813"; transcript_id "MSTRG.39813.59"; exon_number "10";
chr12	StringTie	exon	40506264	40506317	1000	+	.	gene_id "MSTRG.39813"; transcript_id "MSTRG.39813.59"; exon_number "11";
chr12	StringTie	exon	40507003	40507056	1000	+	.	gene_id "MSTRG.39813"; transcript_id "MSTRG.39813.59"; exon_number "12";
chr12	StringTie	exon	40507213	40507266	1000	+	.	gene_id "MSTRG.39813"; transcript_id "MSTRG.39813.59"; exon_number "13";
chr12	StringTie	exon	40507841	40507894	1000	+	.	gene_id "MSTRG.39813"; transcript_id "MSTRG.39813.59"; exon_number "14";
chr12	StringTie	exon	40508015	40508068	1000	+	.	gene_id "MSTRG.39813"; transcript_id "MSTRG.39813.59"; exon_number "15";
chr12	StringTie	exon	40509034	40509087	1000	+	.	gene_id "MSTRG.39813"; transcript_id "MSTRG.39813.59"; exon_number "16";
chr12	StringTie	exon	40509219	40509272	1000	+	.	gene_id "MSTRG.39813"; transcript_id "MSTRG.39813.59"; exon_number "17";
chr12	StringTie	exon	40509959	40510012	1000	+	.	gene_id "MSTRG.39813"; transcript_id "MSTRG.39813.59"; exon_number "18";
chr12	StringTie	exon	40510169	40510222	1000	+	.	gene_id "MSTRG.39813"; transcript_id "MSTRG.39813.59"; exon_number "19";
chr12	StringTie	exon	40510797	40510850	1000	+	.	gene_id "MSTRG.39813"; transcript_id "MSTRG.39813.59"; exon_number "20";
chr12	StringTie	exon	40510971	40511024	1000	+	.	gene_id "MSTRG.39813"; transcript_id "MSTRG.39813.59"; exon_number "21";
chr12	StringTie	exon	40512168	40512221	1000	+	.	gene_id "MSTRG.39813"; transcript_id "MSTRG.39813.59"; exon_number "22";
chr12	StringTie	exon	40513529	40513582	1000	+	.	gene_id "MSTRG.39813"; transcript_id "MSTRG.39813.59"; exon_number "23";
chr12	StringTie	exon	40513731	40513784	1000	+	.	gene_id "MSTRG.39813"; transcript_id "MSTRG.39813.59"; exon_number "24";
chr12	StringTie	exon	40514390	40514443	1000	+	.	gene_id "MSTRG.39813"; transcript_id "MSTRG.39813.59"; exon_number "25";
chr12	StringTie	exon	40514975	40515028	1000	+	.	gene_id "MSTRG.39813"; transcript_id "MSTRG.39813.59"; exon_number "26";
chr12	StringTie	exon	40515174	40515218	1000	+	.	gene_id "MSTRG.39813"; transcript_id "MSTRG.39813.59"; exon_number "27";
chr12	StringTie	exon	40515442	40515495	1000	+	.	gene_id "MSTRG.39813"; transcript_id "MSTRG.39813.59"; exon_number "28";
chr12	StringTie	exon	40516101	40516145	1000	+	.	gene_id "MSTRG.39813"; transcript_id "MSTRG.39813.59"; exon_number "29";
chr12	StringTie	exon	40516414	40516467	1000	+	.	gene_id "MSTRG.39813"; transcript_id "MSTRG.39813.59"; exon_number "30";
chr12	StringTie	exon	40516614	40516667	1000	+	.	gene_id "MSTRG.39813"; transcript_id "MSTRG.39813.59"; exon_number "31";
chr12	StringTie	exon	40517853	40518543	1000	+	.	gene_id "MSTRG.39813"; transcript_id "MSTRG.39813.59"; exon_number "32";
chr12	StringTie	exon	40518806	40518859	1000	+	.	gene_id "MSTRG.39813"; transcript_id "MSTRG.39813.59"; exon_number "33";
chr12	StringTie	exon	40519003	40519056	1000	+	.	gene_id "MSTRG.39813"; transcript_id "MSTRG.39813.59"; exon_number "34";
chr12	StringTie	exon	40519919	40519972	1000	+	.	gene_id "MSTRG.39813"; transcript_id "MSTRG.39813.59"; exon_number "35";
chr12	StringTie	exon	40520427	40520456	1000	+	.	gene_id "MSTRG.39813"; transcript_id "MSTRG.39813.59"; exon_number "36";
chr12	StringTie	exon	40520724	40520777	1000	+	.	gene_id "MSTRG.39813"; transcript_id "MSTRG.39813.59"; exon_number "37";
chr12	StringTie	exon	40520915	40520968	1000	+	.	gene_id "MSTRG.39813"; transcript_id "MSTRG.39813.59"; exon_number "38";
chr12	StringTie	exon	40521474	40521527	1000	+	.	gene_id "MSTRG.39813"; transcript_id "MSTRG.39813.59"; exon_number "39";
chr12	StringTie	exon	40521625	40521679	1000	+	.	gene_id "MSTRG.39813"; transcript_id "MSTRG.39813.59"; exon_number "40";
chr12	StringTie	exon	40522643	40522696	1000	+	.	gene_id "MSTRG.39813"; transcript_id "MSTRG.39813.59"; exon_number "41";
chr12	StringTie	exon	40523392	40523445	1000	+	.	gene_id "MSTRG.39813"; transcript_id "MSTRG.39813.59"; exon_number "42";
chr12	StringTie	exon	40523589	40523642	1000	+	.	gene_id "MSTRG.39813"; transcript_id "MSTRG.39813.59"; exon_number "43";
chr12	StringTie	exon	40524516	40524569	1000	+	.	gene_id "MSTRG.39813"; transcript_id "MSTRG.39813.59"; exon_number "44";
chr12	StringTie	exon	40525072	40525107	1000	+	.	gene_id "MSTRG.39813"; transcript_id "MSTRG.39813.59"; exon_number "45";
chr12	StringTie	exon	40525383	40525430	1000	+	.	gene_id "MSTRG.39813"; transcript_id "MSTRG.39813.59"; exon_number "46";
chr12	StringTie	exon	40525568	40525621	1000	+	.	gene_id "MSTRG.39813"; transcript_id "MSTRG.39813.59"; exon_number "47";
chr12	StringTie	exon	40526273	40526326	1000	+	.	gene_id "MSTRG.39813"; transcript_id "MSTRG.39813.59"; exon_number "48";
chr12	StringTie	exon	40527096	40527149	1000	+	.	gene_id "MSTRG.39813"; transcript_id "MSTRG.39813.59"; exon_number "49";
chr12	StringTie	exon	40527291	40527344	1000	+	.	gene_id "MSTRG.39813"; transcript_id "MSTRG.39813.59"; exon_number "50";
chr12	StringTie	exon	40527755	40527787	1000	+	.	gene_id "MSTRG.39813"; transcript_id "MSTRG.39813.59"; exon_number "51";
chr12	StringTie	exon	40528057	40528110	1000	+	.	gene_id "MSTRG.39813"; transcript_id "MSTRG.39813.59"; exon_number "52";
chr12	StringTie	exon	40528257	40528307	1000	+	.	gene_id "MSTRG.39813"; transcript_id "MSTRG.39813.59"; exon_number "53";
chr12	StringTie	exon	40529177	40529230	1000	+	.	gene_id "MSTRG.39813"; transcript_id "MSTRG.39813.59"; exon_number "54";
chr12	StringTie	exon	40530273	40530320	1000	+	.	gene_id "MSTRG.39813"; transcript_id "MSTRG.39813.59"; exon_number "55";
chr12	StringTie	exon	40530458	40530511	1000	+	.	gene_id "MSTRG.39813"; transcript_id "MSTRG.39813.59"; exon_number "56";
chr12	StringTie	exon	40531057	40531110	1000	+	.	gene_id "MSTRG.39813"; transcript_id "MSTRG.39813.59"; exon_number "57";
chr12	StringTie	exon	40531209	40531262	1000	+	.	gene_id "MSTRG.39813"; transcript_id "MSTRG.39813.59"; exon_number "58";
chr12	StringTie	exon	40532029	40532082	1000	+	.	gene_id "MSTRG.39813"; transcript_id "MSTRG.39813.59"; exon_number "59";
chr12	StringTie	exon	40532229	40532282	1000	+	.	gene_id "MSTRG.39813"; transcript_id "MSTRG.39813.59"; exon_number "60";
chr12	StringTie	exon	40533025	40533078	1000	+	.	gene_id "MSTRG.39813"; transcript_id "MSTRG.39813.59"; exon_number "61";
chr12	StringTie	exon	40533233	40533283	1000	+	.	gene_id "MSTRG.39813"; transcript_id "MSTRG.39813.59"; exon_number "62";
chr12	StringTie	exon	40534156	40534209	1000	+	.	gene_id "MSTRG.39813"; transcript_id "MSTRG.39813.59"; exon_number "63";
chr12	StringTie	exon	40534711	40534743	1000	+	.	gene_id "MSTRG.39813"; transcript_id "MSTRG.39813.59"; exon_number "64";
chr12	StringTie	exon	40535013	40535066	1000	+	.	gene_id "MSTRG.39813"; transcript_id "MSTRG.39813.59"; exon_number "65";
chr12	StringTie	exon	40535204	40535257	1000	+	.	gene_id "MSTRG.39813"; transcript_id "MSTRG.39813.59"; exon_number "66";
chr12	StringTie	exon	40535765	40535809	1000	+	.	gene_id "MSTRG.39813"; transcript_id "MSTRG.39813.59"; exon_number "67";
chr12	StringTie	exon	40535906	40535959	1000	+	.	gene_id "MSTRG.39813"; transcript_id "MSTRG.39813.59"; exon_number "68";
chr12	StringTie	exon	40536923	40536976	1000	+	.	gene_id "MSTRG.39813"; transcript_id "MSTRG.39813.59"; exon_number "69";
chr12	StringTie	exon	40537396	40537428	1000	+	.	gene_id "MSTRG.39813"; transcript_id "MSTRG.39813.59"; exon_number "70";
chr12	StringTie	exon	40537662	40537715	1000	+	.	gene_id "MSTRG.39813"; transcript_id "MSTRG.39813.59"; exon_number "71";
chr12	StringTie	exon	40537854	40537907	1000	+	.	gene_id "MSTRG.39813"; transcript_id "MSTRG.39813.59"; exon_number "72";
chr12	StringTie	exon	40538794	40538847	1000	+	.	gene_id "MSTRG.39813"; transcript_id "MSTRG.39813.59"; exon_number "73";
chr12	StringTie	exon	40539529	40539561	1000	+	.	gene_id "MSTRG.39813"; transcript_id "MSTRG.39813.59"; exon_number "74";
chr12	StringTie	exon	40541619	40541672	1000	+	.	gene_id "MSTRG.39813"; transcript_id "MSTRG.39813.59"; exon_number "75";
chr12	StringTie	exon	40541815	40541868	1000	+	.	gene_id "MSTRG.39813"; transcript_id "MSTRG.39813.59"; exon_number "76";
chr12	StringTie	exon	40542274	40542306	1000	+	.	gene_id "MSTRG.39813"; transcript_id "MSTRG.39813.59"; exon_number "77";
chr12	StringTie	exon	40542562	40542615	1000	+	.	gene_id "MSTRG.39813"; transcript_id "MSTRG.39813.59"; exon_number "78";
chr12	StringTie	exon	40542765	40542818	1000	+	.	gene_id "MSTRG.39813"; transcript_id "MSTRG.39813.59"; exon_number "79";
chr12	StringTie	exon	40543789	40543842	1000	+	.	gene_id "MSTRG.39813"; transcript_id "MSTRG.39813.59"; exon_number "80";
chr12	StringTie	exon	40544352	40544384	1000	+	.	gene_id "MSTRG.39813"; transcript_id "MSTRG.39813.59"; exon_number "81";
chr12	StringTie	exon	40544639	40544692	1000	+	.	gene_id "MSTRG.39813"; transcript_id "MSTRG.39813.59"; exon_number "82";
chr12	StringTie	exon	40545050	40545097	1000	+	.	gene_id "MSTRG.39813"; transcript_id "MSTRG.39813.59"; exon_number "83";
chr12	StringTie	exon	40545336	40545398	1000	+	.	gene_id "MSTRG.39813"; transcript_id "MSTRG.39813.59"; exon_number "84";
chr12	StringTie	exon	40545956	40546003	1000	+	.	gene_id "MSTRG.39813"; transcript_id "MSTRG.39813.59"; exon_number "85";
chr12	StringTie	exon	40546396	40546449	1000	+	.	gene_id "MSTRG.39813"; transcript_id "MSTRG.39813.59"; exon_number "86";
chr12	StringTie	exon	40546603	40546656	1000	+	.	gene_id "MSTRG.39813"; transcript_id "MSTRG.39813.59"; exon_number "87";
chr12	StringTie	exon	40547135	40547182	1000	+	.	gene_id "MSTRG.39813"; transcript_id "MSTRG.39813.59"; exon_number "88";
chr12	StringTie	exon	40547477	40547622	1000	+	.	gene_id "MSTRG.39813"; transcript_id "MSTRG.39813.59"; exon_number "89";
chr12	StringTie	exon	40547772	40547825	1000	+	.	gene_id "MSTRG.39813"; transcript_id "MSTRG.39813.59"; exon_number "90";
chr12	StringTie	exon	40548578	40548631	1000	+	.	gene_id "MSTRG.39813"; transcript_id "MSTRG.39813.59"; exon_number "91";
chr12	StringTie	exon	40549597	40549644	1000	+	.	gene_id "MSTRG.39813"; transcript_id "MSTRG.39813.59"; exon_number "92";
chr12	StringTie	exon	40549896	40549949	1000	+	.	gene_id "MSTRG.39813"; transcript_id "MSTRG.39813.59"; exon_number "93";
chr12	StringTie	exon	40550105	40550158	1000	+	.	gene_id "MSTRG.39813"; transcript_id "MSTRG.39813.59"; exon_number "94";
chr12	StringTie	exon	40550482	40550535	1000	+	.	gene_id "MSTRG.39813"; transcript_id "MSTRG.39813.59"; exon_number "95";
chr12	StringTie	exon	40550681	40550734	1000	+	.	gene_id "MSTRG.39813"; transcript_id "MSTRG.39813.59"; exon_number "96";
chr12	StringTie	exon	40557145	40557195	1000	+	.	gene_id "MSTRG.39813"; transcript_id "MSTRG.39813.59"; exon_number "97";
chr12	StringTie	exon	40557464	40557517	1000	+	.	gene_id "MSTRG.39813"; transcript_id "MSTRG.39813.59"; exon_number "98";
chr12	StringTie	exon	40557818	40557871	1000	+	.	gene_id "MSTRG.39813"; transcript_id "MSTRG.39813.59"; exon_number "99";
chr12	StringTie	exon	40558093	40558134	1000	+	.	gene_id "MSTRG.39813"; transcript_id "MSTRG.39813.59"; exon_number "100";
chr12	StringTie	exon	40559235	40559288	1000	+	.	gene_id "MSTRG.39813"; transcript_id "MSTRG.39813.59"; exon_number "101";
chr12	StringTie	exon	40560536	40560589	1000	+	.	gene_id "MSTRG.39813"; transcript_id "MSTRG.39813.59"; exon_number "102";
chr12	StringTie	exon	40561004	40561054	1000	+	.	gene_id "MSTRG.39813"; transcript_id "MSTRG.39813.59"; exon_number "103";
chr12	StringTie	exon	40561339	40561392	1000	+	.	gene_id "MSTRG.39813"; transcript_id "MSTRG.39813.59"; exon_number "104";
chr12	StringTie	exon	40561562	40561609	1000	+	.	gene_id "MSTRG.39813"; transcript_id "MSTRG.39813.59"; exon_number "105";
chr12	StringTie	exon	40563531	40565795	1000	+	.	gene_id "MSTRG.39813"; transcript_id "MSTRG.39813.59"; exon_number "106";
chr12	StringTie	exon	40566126	40566163	1000	+	.	gene_id "MSTRG.39813"; transcript_id "MSTRG.39813.59"; exon_number "107";
chr12	StringTie	exon	40567598	40567833	1000	+	.	gene_id "MSTRG.39813"; transcript_id "MSTRG.39813.59"; exon_number "108";
chr12	StringTie	exon	40569003	40569042	1000	+	.	gene_id "MSTRG.39813"; transcript_id "MSTRG.39813.59"; exon_number "109";
chr12	StringTie	exon	40569696	40569804	1000	+	.	gene_id "MSTRG.39813"; transcript_id "MSTRG.39813.59"; exon_number "110";
chr12	StringTie	exon	40570463	40570832	1000	+	.	gene_id "MSTRG.39813"; transcript_id "MSTRG.39813.59"; exon_number "111";
chr12	StringTie	transcript	40393334	40570832	1000	+	.	gene_id "MSTRG.39813"; transcript_id "MSTRG.39813.6";
chr12	StringTie	exon	40393334	40393499	1000	+	.	gene_id "MSTRG.39813"; transcript_id "MSTRG.39813.6"; exon_number "1";
chr12	StringTie	exon	40397879	40397911	1000	+	.	gene_id "MSTRG.39813"; transcript_id "MSTRG.39813.6"; exon_number "2";
chr12	StringTie	exon	40400041	40400067	1000	+	.	gene_id "MSTRG.39813"; transcript_id "MSTRG.39813.6"; exon_number "3";
chr12	StringTie	exon	40406024	40406173	1000	+	.	gene_id "MSTRG.39813"; transcript_id "MSTRG.39813.6"; exon_number "4";
chr12	StringTie	exon	40408226	40408375	1000	+	.	gene_id "MSTRG.39813"; transcript_id "MSTRG.39813.6"; exon_number "5";
chr12	StringTie	exon	40412033	40412182	1000	+	.	gene_id "MSTRG.39813"; transcript_id "MSTRG.39813.6"; exon_number "6";
chr12	StringTie	exon	40414468	40414653	1000	+	.	gene_id "MSTRG.39813"; transcript_id "MSTRG.39813.6"; exon_number "7";
chr12	StringTie	exon	40414795	40414959	1000	+	.	gene_id "MSTRG.39813"; transcript_id "MSTRG.39813.6"; exon_number "8";
chr12	StringTie	exon	40415046	40415228	1000	+	.	gene_id "MSTRG.39813"; transcript_id "MSTRG.39813.6"; exon_number "9";
chr12	StringTie	exon	40416048	40416230	1000	+	.	gene_id "MSTRG.39813"; transcript_id "MSTRG.39813.6"; exon_number "10";
chr12	StringTie	exon	40416318	40416359	1000	+	.	gene_id "MSTRG.39813"; transcript_id "MSTRG.39813.6"; exon_number "11";
chr12	StringTie	exon	40418130	40418180	1000	+	.	gene_id "MSTRG.39813"; transcript_id "MSTRG.39813.6"; exon_number "12";
chr12	StringTie	exon	40419174	40419233	1000	+	.	gene_id "MSTRG.39813"; transcript_id "MSTRG.39813.6"; exon_number "13";
chr12	StringTie	exon	40420207	40420435	1000	+	.	gene_id "MSTRG.39813"; transcript_id "MSTRG.39813.6"; exon_number "14";
chr12	StringTie	exon	40421213	40421323	1000	+	.	gene_id "MSTRG.39813"; transcript_id "MSTRG.39813.6"; exon_number "15";
chr12	StringTie	exon	40421840	40421900	1000	+	.	gene_id "MSTRG.39813"; transcript_id "MSTRG.39813.6"; exon_number "16";
chr12	StringTie	exon	40422104	40422201	1000	+	.	gene_id "MSTRG.39813"; transcript_id "MSTRG.39813.6"; exon_number "17";
chr12	StringTie	exon	40426407	40426617	1000	+	.	gene_id "MSTRG.39813"; transcript_id "MSTRG.39813.6"; exon_number "18";
chr12	StringTie	exon	40427374	40427496	1000	+	.	gene_id "MSTRG.39813"; transcript_id "MSTRG.39813.6"; exon_number "19";
chr12	StringTie	exon	40427970	40428093	1000	+	.	gene_id "MSTRG.39813"; transcript_id "MSTRG.39813.6"; exon_number "20";
chr12	StringTie	exon	40429542	40429677	1000	+	.	gene_id "MSTRG.39813"; transcript_id "MSTRG.39813.6"; exon_number "21";
chr12	StringTie	exon	40431626	40431718	1000	+	.	gene_id "MSTRG.39813"; transcript_id "MSTRG.39813.6"; exon_number "22";
chr12	StringTie	exon	40432378	40432462	1000	+	.	gene_id "MSTRG.39813"; transcript_id "MSTRG.39813.6"; exon_number "23";
chr12	StringTie	exon	40432627	40432764	1000	+	.	gene_id "MSTRG.39813"; transcript_id "MSTRG.39813.6"; exon_number "24";
chr12	StringTie	exon	40433764	40433913	1000	+	.	gene_id "MSTRG.39813"; transcript_id "MSTRG.39813.6"; exon_number "25";
chr12	StringTie	exon	40436097	40436191	1000	+	.	gene_id "MSTRG.39813"; transcript_id "MSTRG.39813.6"; exon_number "26";
chr12	StringTie	exon	40436617	40436743	1000	+	.	gene_id "MSTRG.39813"; transcript_id "MSTRG.39813.6"; exon_number "27";
chr12	StringTie	exon	40438128	40438374	1000	+	.	gene_id "MSTRG.39813"; transcript_id "MSTRG.39813.6"; exon_number "28";
chr12	StringTie	exon	40440574	40440626	1000	+	.	gene_id "MSTRG.39813"; transcript_id "MSTRG.39813.6"; exon_number "29";
chr12	StringTie	exon	40440724	40440824	1000	+	.	gene_id "MSTRG.39813"; transcript_id "MSTRG.39813.6"; exon_number "30";
chr12	StringTie	exon	40441061	40441212	1000	+	.	gene_id "MSTRG.39813"; transcript_id "MSTRG.39813.6"; exon_number "31";
chr12	StringTie	exon	40441872	40442010	1000	+	.	gene_id "MSTRG.39813"; transcript_id "MSTRG.39813.6"; exon_number "32";
chr12	StringTie	exon	40443076	40443180	1000	+	.	gene_id "MSTRG.39813"; transcript_id "MSTRG.39813.6"; exon_number "33";
chr12	StringTie	exon	40444077	40444316	1000	+	.	gene_id "MSTRG.39813"; transcript_id "MSTRG.39813.6"; exon_number "34";
chr12	StringTie	exon	40444389	40444545	1000	+	.	gene_id "MSTRG.39813"; transcript_id "MSTRG.39813.6"; exon_number "35";
chr12	StringTie	exon	40445519	40445644	1000	+	.	gene_id "MSTRG.39813"; transcript_id "MSTRG.39813.6"; exon_number "36";
chr12	StringTie	exon	40446488	40446629	1000	+	.	gene_id "MSTRG.39813"; transcript_id "MSTRG.39813.6"; exon_number "37";
chr12	StringTie	exon	40447325	40447356	1000	+	.	gene_id "MSTRG.39813"; transcript_id "MSTRG.39813.6"; exon_number "38";
chr12	StringTie	exon	40448166	40448195	1000	+	.	gene_id "MSTRG.39813"; transcript_id "MSTRG.39813.6"; exon_number "39";
chr12	StringTie	exon	40449689	40449730	1000	+	.	gene_id "MSTRG.39813"; transcript_id "MSTRG.39813.6"; exon_number "40";
chr12	StringTie	exon	40450261	40450293	1000	+	.	gene_id "MSTRG.39813"; transcript_id "MSTRG.39813.6"; exon_number "41";
chr12	StringTie	exon	40450672	40450716	1000	+	.	gene_id "MSTRG.39813"; transcript_id "MSTRG.39813.6"; exon_number "42";
chr12	StringTie	exon	40458731	40458769	1000	+	.	gene_id "MSTRG.39813"; transcript_id "MSTRG.39813.6"; exon_number "43";
chr12	StringTie	exon	40460235	40460333	1000	+	.	gene_id "MSTRG.39813"; transcript_id "MSTRG.39813.6"; exon_number "44";
chr12	StringTie	exon	40463440	40463505	1000	+	.	gene_id "MSTRG.39813"; transcript_id "MSTRG.39813.6"; exon_number "45";
chr12	StringTie	exon	40464120	40464203	1000	+	.	gene_id "MSTRG.39813"; transcript_id "MSTRG.39813.6"; exon_number "46";
chr12	StringTie	exon	40464421	40464498	1000	+	.	gene_id "MSTRG.39813"; transcript_id "MSTRG.39813.6"; exon_number "47";
chr12	StringTie	exon	40465139	40465213	1000	+	.	gene_id "MSTRG.39813"; transcript_id "MSTRG.39813.6"; exon_number "48";
chr12	StringTie	exon	40465455	40465589	1000	+	.	gene_id "MSTRG.39813"; transcript_id "MSTRG.39813.6"; exon_number "49";
chr12	StringTie	exon	40465973	40466038	1000	+	.	gene_id "MSTRG.39813"; transcript_id "MSTRG.39813.6"; exon_number "50";
chr12	StringTie	exon	40473141	40473239	1000	+	.	gene_id "MSTRG.39813"; transcript_id "MSTRG.39813.6"; exon_number "51";
chr12	StringTie	exon	40474760	40474861	1000	+	.	gene_id "MSTRG.39813"; transcript_id "MSTRG.39813.6"; exon_number "52";
chr12	StringTie	exon	40475096	40475197	1000	+	.	gene_id "MSTRG.39813"; transcript_id "MSTRG.39813.6"; exon_number "53";
chr12	StringTie	exon	40475570	40475665	1000	+	.	gene_id "MSTRG.39813"; transcript_id "MSTRG.39813.6"; exon_number "54";
chr12	StringTie	exon	40479053	40491305	1000	+	.	gene_id "MSTRG.39813"; transcript_id "MSTRG.39813.6"; exon_number "55";
chr12	StringTie	exon	40491920	40491997	1000	+	.	gene_id "MSTRG.39813"; transcript_id "MSTRG.39813.6"; exon_number "56";
chr12	StringTie	exon	40493947	40494012	1000	+	.	gene_id "MSTRG.39813"; transcript_id "MSTRG.39813.6"; exon_number "57";
chr12	StringTie	exon	40494119	40494172	1000	+	.	gene_id "MSTRG.39813"; transcript_id "MSTRG.39813.6"; exon_number "58";
chr12	StringTie	exon	40498244	40498297	1000	+	.	gene_id "MSTRG.39813"; transcript_id "MSTRG.39813.6"; exon_number "59";
chr12	StringTie	exon	40498953	40499006	1000	+	.	gene_id "MSTRG.39813"; transcript_id "MSTRG.39813.6"; exon_number "60";
chr12	StringTie	exon	40499404	40499448	1000	+	.	gene_id "MSTRG.39813"; transcript_id "MSTRG.39813.6"; exon_number "61";
chr12	StringTie	exon	40499697	40499750	1000	+	.	gene_id "MSTRG.39813"; transcript_id "MSTRG.39813.6"; exon_number "62";
chr12	StringTie	exon	40500175	40500228	1000	+	.	gene_id "MSTRG.39813"; transcript_id "MSTRG.39813.6"; exon_number "63";
chr12	StringTie	exon	40501153	40501206	1000	+	.	gene_id "MSTRG.39813"; transcript_id "MSTRG.39813.6"; exon_number "64";
chr12	StringTie	exon	40501358	40501411	1000	+	.	gene_id "MSTRG.39813"; transcript_id "MSTRG.39813.6"; exon_number "65";
chr12	StringTie	exon	40502043	40502096	1000	+	.	gene_id "MSTRG.39813"; transcript_id "MSTRG.39813.6"; exon_number "66";
chr12	StringTie	exon	40503478	40503531	1000	+	.	gene_id "MSTRG.39813"; transcript_id "MSTRG.39813.6"; exon_number "67";
chr12	StringTie	exon	40503666	40503719	1000	+	.	gene_id "MSTRG.39813"; transcript_id "MSTRG.39813.6"; exon_number "68";
chr12	StringTie	exon	40504392	40504445	1000	+	.	gene_id "MSTRG.39813"; transcript_id "MSTRG.39813.6"; exon_number "69";
chr12	StringTie	exon	40504940	40504993	1000	+	.	gene_id "MSTRG.39813"; transcript_id "MSTRG.39813.6"; exon_number "70";
chr12	StringTie	exon	40505114	40505167	1000	+	.	gene_id "MSTRG.39813"; transcript_id "MSTRG.39813.6"; exon_number "71";
chr12	StringTie	exon	40506079	40506132	1000	+	.	gene_id "MSTRG.39813"; transcript_id "MSTRG.39813.6"; exon_number "72";
chr12	StringTie	exon	40506264	40506317	1000	+	.	gene_id "MSTRG.39813"; transcript_id "MSTRG.39813.6"; exon_number "73";
chr12	StringTie	exon	40507003	40507056	1000	+	.	gene_id "MSTRG.39813"; transcript_id "MSTRG.39813.6"; exon_number "74";
chr12	StringTie	exon	40507213	40507266	1000	+	.	gene_id "MSTRG.39813"; transcript_id "MSTRG.39813.6"; exon_number "75";
chr12	StringTie	exon	40507841	40507894	1000	+	.	gene_id "MSTRG.39813"; transcript_id "MSTRG.39813.6"; exon_number "76";
chr12	StringTie	exon	40508015	40508068	1000	+	.	gene_id "MSTRG.39813"; transcript_id "MSTRG.39813.6"; exon_number "77";
chr12	StringTie	exon	40509034	40509087	1000	+	.	gene_id "MSTRG.39813"; transcript_id "MSTRG.39813.6"; exon_number "78";
chr12	StringTie	exon	40509219	40509272	1000	+	.	gene_id "MSTRG.39813"; transcript_id "MSTRG.39813.6"; exon_number "79";
chr12	StringTie	exon	40509959	40510012	1000	+	.	gene_id "MSTRG.39813"; transcript_id "MSTRG.39813.6"; exon_number "80";
chr12	StringTie	exon	40510169	40510222	1000	+	.	gene_id "MSTRG.39813"; transcript_id "MSTRG.39813.6"; exon_number "81";
chr12	StringTie	exon	40510797	40510850	1000	+	.	gene_id "MSTRG.39813"; transcript_id "MSTRG.39813.6"; exon_number "82";
chr12	StringTie	exon	40510971	40511024	1000	+	.	gene_id "MSTRG.39813"; transcript_id "MSTRG.39813.6"; exon_number "83";
chr12	StringTie	exon	40512168	40512221	1000	+	.	gene_id "MSTRG.39813"; transcript_id "MSTRG.39813.6"; exon_number "84";
chr12	StringTie	exon	40513529	40513582	1000	+	.	gene_id "MSTRG.39813"; transcript_id "MSTRG.39813.6"; exon_number "85";
chr12	StringTie	exon	40513731	40513784	1000	+	.	gene_id "MSTRG.39813"; transcript_id "MSTRG.39813.6"; exon_number "86";
chr12	StringTie	exon	40514390	40514443	1000	+	.	gene_id "MSTRG.39813"; transcript_id "MSTRG.39813.6"; exon_number "87";
chr12	StringTie	exon	40514975	40515028	1000	+	.	gene_id "MSTRG.39813"; transcript_id "MSTRG.39813.6"; exon_number "88";
chr12	StringTie	exon	40515174	40515218	1000	+	.	gene_id "MSTRG.39813"; transcript_id "MSTRG.39813.6"; exon_number "89";
chr12	StringTie	exon	40515442	40515495	1000	+	.	gene_id "MSTRG.39813"; transcript_id "MSTRG.39813.6"; exon_number "90";
chr12	StringTie	exon	40516101	40516145	1000	+	.	gene_id "MSTRG.39813"; transcript_id "MSTRG.39813.6"; exon_number "91";
chr12	StringTie	exon	40516414	40516467	1000	+	.	gene_id "MSTRG.39813"; transcript_id "MSTRG.39813.6"; exon_number "92";
chr12	StringTie	exon	40516614	40516667	1000	+	.	gene_id "MSTRG.39813"; transcript_id "MSTRG.39813.6"; exon_number "93";
chr12	StringTie	exon	40517182	40517235	1000	+	.	gene_id "MSTRG.39813"; transcript_id "MSTRG.39813.6"; exon_number "94";
chr12	StringTie	exon	40517853	40517906	1000	+	.	gene_id "MSTRG.39813"; transcript_id "MSTRG.39813.6"; exon_number "95";
chr12	StringTie	exon	40518511	40518543	1000	+	.	gene_id "MSTRG.39813"; transcript_id "MSTRG.39813.6"; exon_number "96";
chr12	StringTie	exon	40518806	40518859	1000	+	.	gene_id "MSTRG.39813"; transcript_id "MSTRG.39813.6"; exon_number "97";
chr12	StringTie	exon	40519003	40519056	1000	+	.	gene_id "MSTRG.39813"; transcript_id "MSTRG.39813.6"; exon_number "98";
chr12	StringTie	exon	40519919	40519972	1000	+	.	gene_id "MSTRG.39813"; transcript_id "MSTRG.39813.6"; exon_number "99";
chr12	StringTie	exon	40520427	40520456	1000	+	.	gene_id "MSTRG.39813"; transcript_id "MSTRG.39813.6"; exon_number "100";
chr12	StringTie	exon	40520724	40520777	1000	+	.	gene_id "MSTRG.39813"; transcript_id "MSTRG.39813.6"; exon_number "101";
chr12	StringTie	exon	40520915	40520968	1000	+	.	gene_id "MSTRG.39813"; transcript_id "MSTRG.39813.6"; exon_number "102";
chr12	StringTie	exon	40521474	40521527	1000	+	.	gene_id "MSTRG.39813"; transcript_id "MSTRG.39813.6"; exon_number "103";
chr12	StringTie	exon	40521625	40521679	1000	+	.	gene_id "MSTRG.39813"; transcript_id "MSTRG.39813.6"; exon_number "104";
chr12	StringTie	exon	40522643	40522696	1000	+	.	gene_id "MSTRG.39813"; transcript_id "MSTRG.39813.6"; exon_number "105";
chr12	StringTie	exon	40523392	40523445	1000	+	.	gene_id "MSTRG.39813"; transcript_id "MSTRG.39813.6"; exon_number "106";
chr12	StringTie	exon	40523589	40523642	1000	+	.	gene_id "MSTRG.39813"; transcript_id "MSTRG.39813.6"; exon_number "107";
chr12	StringTie	exon	40524516	40524569	1000	+	.	gene_id "MSTRG.39813"; transcript_id "MSTRG.39813.6"; exon_number "108";
chr12	StringTie	exon	40525072	40525107	1000	+	.	gene_id "MSTRG.39813"; transcript_id "MSTRG.39813.6"; exon_number "109";
chr12	StringTie	exon	40525383	40525430	1000	+	.	gene_id "MSTRG.39813"; transcript_id "MSTRG.39813.6"; exon_number "110";
chr12	StringTie	exon	40525568	40525621	1000	+	.	gene_id "MSTRG.39813"; transcript_id "MSTRG.39813.6"; exon_number "111";
chr12	StringTie	exon	40526273	40526326	1000	+	.	gene_id "MSTRG.39813"; transcript_id "MSTRG.39813.6"; exon_number "112";
chr12	StringTie	exon	40527096	40527149	1000	+	.	gene_id "MSTRG.39813"; transcript_id "MSTRG.39813.6"; exon_number "113";
chr12	StringTie	exon	40527291	40527344	1000	+	.	gene_id "MSTRG.39813"; transcript_id "MSTRG.39813.6"; exon_number "114";
chr12	StringTie	exon	40527755	40527787	1000	+	.	gene_id "MSTRG.39813"; transcript_id "MSTRG.39813.6"; exon_number "115";
chr12	StringTie	exon	40528057	40528110	1000	+	.	gene_id "MSTRG.39813"; transcript_id "MSTRG.39813.6"; exon_number "116";
chr12	StringTie	exon	40528257	40528307	1000	+	.	gene_id "MSTRG.39813"; transcript_id "MSTRG.39813.6"; exon_number "117";
chr12	StringTie	exon	40529177	40529230	1000	+	.	gene_id "MSTRG.39813"; transcript_id "MSTRG.39813.6"; exon_number "118";
chr12	StringTie	exon	40530273	40530320	1000	+	.	gene_id "MSTRG.39813"; transcript_id "MSTRG.39813.6"; exon_number "119";
chr12	StringTie	exon	40530458	40530511	1000	+	.	gene_id "MSTRG.39813"; transcript_id "MSTRG.39813.6"; exon_number "120";
chr12	StringTie	exon	40531057	40531110	1000	+	.	gene_id "MSTRG.39813"; transcript_id "MSTRG.39813.6"; exon_number "121";
chr12	StringTie	exon	40531209	40531262	1000	+	.	gene_id "MSTRG.39813"; transcript_id "MSTRG.39813.6"; exon_number "122";
chr12	StringTie	exon	40532029	40532082	1000	+	.	gene_id "MSTRG.39813"; transcript_id "MSTRG.39813.6"; exon_number "123";
chr12	StringTie	exon	40532229	40532282	1000	+	.	gene_id "MSTRG.39813"; transcript_id "MSTRG.39813.6"; exon_number "124";
chr12	StringTie	exon	40533025	40533078	1000	+	.	gene_id "MSTRG.39813"; transcript_id "MSTRG.39813.6"; exon_number "125";
chr12	StringTie	exon	40533233	40533283	1000	+	.	gene_id "MSTRG.39813"; transcript_id "MSTRG.39813.6"; exon_number "126";
chr12	StringTie	exon	40534156	40534209	1000	+	.	gene_id "MSTRG.39813"; transcript_id "MSTRG.39813.6"; exon_number "127";
chr12	StringTie	exon	40534711	40534743	1000	+	.	gene_id "MSTRG.39813"; transcript_id "MSTRG.39813.6"; exon_number "128";
chr12	StringTie	exon	40535013	40535066	1000	+	.	gene_id "MSTRG.39813"; transcript_id "MSTRG.39813.6"; exon_number "129";
chr12	StringTie	exon	40535204	40535257	1000	+	.	gene_id "MSTRG.39813"; transcript_id "MSTRG.39813.6"; exon_number "130";
chr12	StringTie	exon	40535765	40535809	1000	+	.	gene_id "MSTRG.39813"; transcript_id "MSTRG.39813.6"; exon_number "131";
chr12	StringTie	exon	40535906	40535959	1000	+	.	gene_id "MSTRG.39813"; transcript_id "MSTRG.39813.6"; exon_number "132";
chr12	StringTie	exon	40536440	40536484	1000	+	.	gene_id "MSTRG.39813"; transcript_id "MSTRG.39813.6"; exon_number "133";
chr12	StringTie	exon	40536923	40536976	1000	+	.	gene_id "MSTRG.39813"; transcript_id "MSTRG.39813.6"; exon_number "134";
chr12	StringTie	exon	40537396	40537428	1000	+	.	gene_id "MSTRG.39813"; transcript_id "MSTRG.39813.6"; exon_number "135";
chr12	StringTie	exon	40537662	40537715	1000	+	.	gene_id "MSTRG.39813"; transcript_id "MSTRG.39813.6"; exon_number "136";
chr12	StringTie	exon	40537857	40537907	1000	+	.	gene_id "MSTRG.39813"; transcript_id "MSTRG.39813.6"; exon_number "137";
chr12	StringTie	exon	40538794	40538847	1000	+	.	gene_id "MSTRG.39813"; transcript_id "MSTRG.39813.6"; exon_number "138";
chr12	StringTie	exon	40539529	40539561	1000	+	.	gene_id "MSTRG.39813"; transcript_id "MSTRG.39813.6"; exon_number "139";
chr12	StringTie	exon	40541619	40541672	1000	+	.	gene_id "MSTRG.39813"; transcript_id "MSTRG.39813.6"; exon_number "140";
chr12	StringTie	exon	40541815	40541868	1000	+	.	gene_id "MSTRG.39813"; transcript_id "MSTRG.39813.6"; exon_number "141";
chr12	StringTie	exon	40542274	40542306	1000	+	.	gene_id "MSTRG.39813"; transcript_id "MSTRG.39813.6"; exon_number "142";
chr12	StringTie	exon	40542562	40542615	1000	+	.	gene_id "MSTRG.39813"; transcript_id "MSTRG.39813.6"; exon_number "143";
chr12	StringTie	exon	40542765	40542818	1000	+	.	gene_id "MSTRG.39813"; transcript_id "MSTRG.39813.6"; exon_number "144";
chr12	StringTie	exon	40543789	40543842	1000	+	.	gene_id "MSTRG.39813"; transcript_id "MSTRG.39813.6"; exon_number "145";
chr12	StringTie	exon	40544352	40544384	1000	+	.	gene_id "MSTRG.39813"; transcript_id "MSTRG.39813.6"; exon_number "146";
chr12	StringTie	exon	40544639	40544692	1000	+	.	gene_id "MSTRG.39813"; transcript_id "MSTRG.39813.6"; exon_number "147";
chr12	StringTie	exon	40545050	40545097	1000	+	.	gene_id "MSTRG.39813"; transcript_id "MSTRG.39813.6"; exon_number "148";
chr12	StringTie	exon	40545336	40545398	1000	+	.	gene_id "MSTRG.39813"; transcript_id "MSTRG.39813.6"; exon_number "149";
chr12	StringTie	exon	40545956	40546003	1000	+	.	gene_id "MSTRG.39813"; transcript_id "MSTRG.39813.6"; exon_number "150";
chr12	StringTie	exon	40546396	40546449	1000	+	.	gene_id "MSTRG.39813"; transcript_id "MSTRG.39813.6"; exon_number "151";
chr12	StringTie	exon	40546603	40546656	1000	+	.	gene_id "MSTRG.39813"; transcript_id "MSTRG.39813.6"; exon_number "152";
chr12	StringTie	exon	40547135	40547182	1000	+	.	gene_id "MSTRG.39813"; transcript_id "MSTRG.39813.6"; exon_number "153";
chr12	StringTie	exon	40547772	40547825	1000	+	.	gene_id "MSTRG.39813"; transcript_id "MSTRG.39813.6"; exon_number "154";
chr12	StringTie	exon	40548578	40548631	1000	+	.	gene_id "MSTRG.39813"; transcript_id "MSTRG.39813.6"; exon_number "155";
chr12	StringTie	exon	40549597	40549644	1000	+	.	gene_id "MSTRG.39813"; transcript_id "MSTRG.39813.6"; exon_number "156";
chr12	StringTie	exon	40549896	40549949	1000	+	.	gene_id "MSTRG.39813"; transcript_id "MSTRG.39813.6"; exon_number "157";
chr12	StringTie	exon	40550105	40550158	1000	+	.	gene_id "MSTRG.39813"; transcript_id "MSTRG.39813.6"; exon_number "158";
chr12	StringTie	exon	40550482	40550535	1000	+	.	gene_id "MSTRG.39813"; transcript_id "MSTRG.39813.6"; exon_number "159";
chr12	StringTie	exon	40550681	40550734	1000	+	.	gene_id "MSTRG.39813"; transcript_id "MSTRG.39813.6"; exon_number "160";
chr12	StringTie	exon	40557145	40557195	1000	+	.	gene_id "MSTRG.39813"; transcript_id "MSTRG.39813.6"; exon_number "161";
chr12	StringTie	exon	40557464	40557517	1000	+	.	gene_id "MSTRG.39813"; transcript_id "MSTRG.39813.6"; exon_number "162";
chr12	StringTie	exon	40557818	40557871	1000	+	.	gene_id "MSTRG.39813"; transcript_id "MSTRG.39813.6"; exon_number "163";
chr12	StringTie	exon	40558093	40558134	1000	+	.	gene_id "MSTRG.39813"; transcript_id "MSTRG.39813.6"; exon_number "164";
chr12	StringTie	exon	40559235	40559288	1000	+	.	gene_id "MSTRG.39813"; transcript_id "MSTRG.39813.6"; exon_number "165";
chr12	StringTie	exon	40560536	40560589	1000	+	.	gene_id "MSTRG.39813"; transcript_id "MSTRG.39813.6"; exon_number "166";
chr12	StringTie	exon	40561001	40561054	1000	+	.	gene_id "MSTRG.39813"; transcript_id "MSTRG.39813.6"; exon_number "167";
chr12	StringTie	exon	40561339	40561392	1000	+	.	gene_id "MSTRG.39813"; transcript_id "MSTRG.39813.6"; exon_number "168";
chr12	StringTie	exon	40561562	40561609	1000	+	.	gene_id "MSTRG.39813"; transcript_id "MSTRG.39813.6"; exon_number "169";
chr12	StringTie	exon	40563531	40565544	1000	+	.	gene_id "MSTRG.39813"; transcript_id "MSTRG.39813.6"; exon_number "170";
chr12	StringTie	exon	40565633	40565795	1000	+	.	gene_id "MSTRG.39813"; transcript_id "MSTRG.39813.6"; exon_number "171";
chr12	StringTie	exon	40566126	40566163	1000	+	.	gene_id "MSTRG.39813"; transcript_id "MSTRG.39813.6"; exon_number "172";
chr12	StringTie	exon	40567598	40567833	1000	+	.	gene_id "MSTRG.39813"; transcript_id "MSTRG.39813.6"; exon_number "173";
chr12	StringTie	exon	40569003	40569042	1000	+	.	gene_id "MSTRG.39813"; transcript_id "MSTRG.39813.6"; exon_number "174";
chr12	StringTie	exon	40569696	40569804	1000	+	.	gene_id "MSTRG.39813"; transcript_id "MSTRG.39813.6"; exon_number "175";
chr12	StringTie	exon	40570463	40570832	1000	+	.	gene_id "MSTRG.39813"; transcript_id "MSTRG.39813.6"; exon_number "176";
chr12	StringTie	transcript	40500174	40570832	1000	+	.	gene_id "MSTRG.39813"; transcript_id "MSTRG.39813.60";
chr12	StringTie	exon	40500174	40500228	1000	+	.	gene_id "MSTRG.39813"; transcript_id "MSTRG.39813.60"; exon_number "1";
chr12	StringTie	exon	40501153	40501206	1000	+	.	gene_id "MSTRG.39813"; transcript_id "MSTRG.39813.60"; exon_number "2";
chr12	StringTie	exon	40501358	40501411	1000	+	.	gene_id "MSTRG.39813"; transcript_id "MSTRG.39813.60"; exon_number "3";
chr12	StringTie	exon	40502043	40502096	1000	+	.	gene_id "MSTRG.39813"; transcript_id "MSTRG.39813.60"; exon_number "4";
chr12	StringTie	exon	40503478	40503531	1000	+	.	gene_id "MSTRG.39813"; transcript_id "MSTRG.39813.60"; exon_number "5";
chr12	StringTie	exon	40503666	40503719	1000	+	.	gene_id "MSTRG.39813"; transcript_id "MSTRG.39813.60"; exon_number "6";
chr12	StringTie	exon	40504392	40504445	1000	+	.	gene_id "MSTRG.39813"; transcript_id "MSTRG.39813.60"; exon_number "7";
chr12	StringTie	exon	40504940	40504993	1000	+	.	gene_id "MSTRG.39813"; transcript_id "MSTRG.39813.60"; exon_number "8";
chr12	StringTie	exon	40505114	40505167	1000	+	.	gene_id "MSTRG.39813"; transcript_id "MSTRG.39813.60"; exon_number "9";
chr12	StringTie	exon	40506079	40506132	1000	+	.	gene_id "MSTRG.39813"; transcript_id "MSTRG.39813.60"; exon_number "10";
chr12	StringTie	exon	40506264	40506317	1000	+	.	gene_id "MSTRG.39813"; transcript_id "MSTRG.39813.60"; exon_number "11";
chr12	StringTie	exon	40507003	40507056	1000	+	.	gene_id "MSTRG.39813"; transcript_id "MSTRG.39813.60"; exon_number "12";
chr12	StringTie	exon	40507213	40507266	1000	+	.	gene_id "MSTRG.39813"; transcript_id "MSTRG.39813.60"; exon_number "13";
chr12	StringTie	exon	40507841	40507894	1000	+	.	gene_id "MSTRG.39813"; transcript_id "MSTRG.39813.60"; exon_number "14";
chr12	StringTie	exon	40508015	40508068	1000	+	.	gene_id "MSTRG.39813"; transcript_id "MSTRG.39813.60"; exon_number "15";
chr12	StringTie	exon	40509034	40509087	1000	+	.	gene_id "MSTRG.39813"; transcript_id "MSTRG.39813.60"; exon_number "16";
chr12	StringTie	exon	40509219	40509272	1000	+	.	gene_id "MSTRG.39813"; transcript_id "MSTRG.39813.60"; exon_number "17";
chr12	StringTie	exon	40509959	40510012	1000	+	.	gene_id "MSTRG.39813"; transcript_id "MSTRG.39813.60"; exon_number "18";
chr12	StringTie	exon	40510169	40510222	1000	+	.	gene_id "MSTRG.39813"; transcript_id "MSTRG.39813.60"; exon_number "19";
chr12	StringTie	exon	40510797	40510850	1000	+	.	gene_id "MSTRG.39813"; transcript_id "MSTRG.39813.60"; exon_number "20";
chr12	StringTie	exon	40510971	40511024	1000	+	.	gene_id "MSTRG.39813"; transcript_id "MSTRG.39813.60"; exon_number "21";
chr12	StringTie	exon	40512168	40512221	1000	+	.	gene_id "MSTRG.39813"; transcript_id "MSTRG.39813.60"; exon_number "22";
chr12	StringTie	exon	40513529	40513582	1000	+	.	gene_id "MSTRG.39813"; transcript_id "MSTRG.39813.60"; exon_number "23";
chr12	StringTie	exon	40513731	40513784	1000	+	.	gene_id "MSTRG.39813"; transcript_id "MSTRG.39813.60"; exon_number "24";
chr12	StringTie	exon	40514390	40514443	1000	+	.	gene_id "MSTRG.39813"; transcript_id "MSTRG.39813.60"; exon_number "25";
chr12	StringTie	exon	40514975	40515028	1000	+	.	gene_id "MSTRG.39813"; transcript_id "MSTRG.39813.60"; exon_number "26";
chr12	StringTie	exon	40515174	40515218	1000	+	.	gene_id "MSTRG.39813"; transcript_id "MSTRG.39813.60"; exon_number "27";
chr12	StringTie	exon	40515442	40515495	1000	+	.	gene_id "MSTRG.39813"; transcript_id "MSTRG.39813.60"; exon_number "28";
chr12	StringTie	exon	40516101	40516145	1000	+	.	gene_id "MSTRG.39813"; transcript_id "MSTRG.39813.60"; exon_number "29";
chr12	StringTie	exon	40516414	40516467	1000	+	.	gene_id "MSTRG.39813"; transcript_id "MSTRG.39813.60"; exon_number "30";
chr12	StringTie	exon	40516614	40516667	1000	+	.	gene_id "MSTRG.39813"; transcript_id "MSTRG.39813.60"; exon_number "31";
chr12	StringTie	exon	40517182	40517235	1000	+	.	gene_id "MSTRG.39813"; transcript_id "MSTRG.39813.60"; exon_number "32";
chr12	StringTie	exon	40517853	40518543	1000	+	.	gene_id "MSTRG.39813"; transcript_id "MSTRG.39813.60"; exon_number "33";
chr12	StringTie	exon	40518806	40518859	1000	+	.	gene_id "MSTRG.39813"; transcript_id "MSTRG.39813.60"; exon_number "34";
chr12	StringTie	exon	40519003	40519056	1000	+	.	gene_id "MSTRG.39813"; transcript_id "MSTRG.39813.60"; exon_number "35";
chr12	StringTie	exon	40519919	40519972	1000	+	.	gene_id "MSTRG.39813"; transcript_id "MSTRG.39813.60"; exon_number "36";
chr12	StringTie	exon	40520427	40520456	1000	+	.	gene_id "MSTRG.39813"; transcript_id "MSTRG.39813.60"; exon_number "37";
chr12	StringTie	exon	40520724	40520777	1000	+	.	gene_id "MSTRG.39813"; transcript_id "MSTRG.39813.60"; exon_number "38";
chr12	StringTie	exon	40520915	40520968	1000	+	.	gene_id "MSTRG.39813"; transcript_id "MSTRG.39813.60"; exon_number "39";
chr12	StringTie	exon	40521474	40521527	1000	+	.	gene_id "MSTRG.39813"; transcript_id "MSTRG.39813.60"; exon_number "40";
chr12	StringTie	exon	40521625	40521679	1000	+	.	gene_id "MSTRG.39813"; transcript_id "MSTRG.39813.60"; exon_number "41";
chr12	StringTie	exon	40522643	40522696	1000	+	.	gene_id "MSTRG.39813"; transcript_id "MSTRG.39813.60"; exon_number "42";
chr12	StringTie	exon	40523392	40523445	1000	+	.	gene_id "MSTRG.39813"; transcript_id "MSTRG.39813.60"; exon_number "43";
chr12	StringTie	exon	40523589	40523642	1000	+	.	gene_id "MSTRG.39813"; transcript_id "MSTRG.39813.60"; exon_number "44";
chr12	StringTie	exon	40524516	40524569	1000	+	.	gene_id "MSTRG.39813"; transcript_id "MSTRG.39813.60"; exon_number "45";
chr12	StringTie	exon	40525072	40525107	1000	+	.	gene_id "MSTRG.39813"; transcript_id "MSTRG.39813.60"; exon_number "46";
chr12	StringTie	exon	40525383	40525430	1000	+	.	gene_id "MSTRG.39813"; transcript_id "MSTRG.39813.60"; exon_number "47";
chr12	StringTie	exon	40525568	40525621	1000	+	.	gene_id "MSTRG.39813"; transcript_id "MSTRG.39813.60"; exon_number "48";
chr12	StringTie	exon	40526273	40526326	1000	+	.	gene_id "MSTRG.39813"; transcript_id "MSTRG.39813.60"; exon_number "49";
chr12	StringTie	exon	40527096	40527149	1000	+	.	gene_id "MSTRG.39813"; transcript_id "MSTRG.39813.60"; exon_number "50";
chr12	StringTie	exon	40527291	40527344	1000	+	.	gene_id "MSTRG.39813"; transcript_id "MSTRG.39813.60"; exon_number "51";
chr12	StringTie	exon	40527755	40527787	1000	+	.	gene_id "MSTRG.39813"; transcript_id "MSTRG.39813.60"; exon_number "52";
chr12	StringTie	exon	40528057	40528110	1000	+	.	gene_id "MSTRG.39813"; transcript_id "MSTRG.39813.60"; exon_number "53";
chr12	StringTie	exon	40528257	40528307	1000	+	.	gene_id "MSTRG.39813"; transcript_id "MSTRG.39813.60"; exon_number "54";
chr12	StringTie	exon	40529177	40529230	1000	+	.	gene_id "MSTRG.39813"; transcript_id "MSTRG.39813.60"; exon_number "55";
chr12	StringTie	exon	40530273	40530320	1000	+	.	gene_id "MSTRG.39813"; transcript_id "MSTRG.39813.60"; exon_number "56";
chr12	StringTie	exon	40530458	40530511	1000	+	.	gene_id "MSTRG.39813"; transcript_id "MSTRG.39813.60"; exon_number "57";
chr12	StringTie	exon	40531057	40531110	1000	+	.	gene_id "MSTRG.39813"; transcript_id "MSTRG.39813.60"; exon_number "58";
chr12	StringTie	exon	40531209	40531262	1000	+	.	gene_id "MSTRG.39813"; transcript_id "MSTRG.39813.60"; exon_number "59";
chr12	StringTie	exon	40532029	40532082	1000	+	.	gene_id "MSTRG.39813"; transcript_id "MSTRG.39813.60"; exon_number "60";
chr12	StringTie	exon	40532229	40532282	1000	+	.	gene_id "MSTRG.39813"; transcript_id "MSTRG.39813.60"; exon_number "61";
chr12	StringTie	exon	40533025	40533078	1000	+	.	gene_id "MSTRG.39813"; transcript_id "MSTRG.39813.60"; exon_number "62";
chr12	StringTie	exon	40533233	40533283	1000	+	.	gene_id "MSTRG.39813"; transcript_id "MSTRG.39813.60"; exon_number "63";
chr12	StringTie	exon	40534156	40534209	1000	+	.	gene_id "MSTRG.39813"; transcript_id "MSTRG.39813.60"; exon_number "64";
chr12	StringTie	exon	40534711	40534743	1000	+	.	gene_id "MSTRG.39813"; transcript_id "MSTRG.39813.60"; exon_number "65";
chr12	StringTie	exon	40535013	40535066	1000	+	.	gene_id "MSTRG.39813"; transcript_id "MSTRG.39813.60"; exon_number "66";
chr12	StringTie	exon	40535204	40535257	1000	+	.	gene_id "MSTRG.39813"; transcript_id "MSTRG.39813.60"; exon_number "67";
chr12	StringTie	exon	40535765	40535809	1000	+	.	gene_id "MSTRG.39813"; transcript_id "MSTRG.39813.60"; exon_number "68";
chr12	StringTie	exon	40535906	40535959	1000	+	.	gene_id "MSTRG.39813"; transcript_id "MSTRG.39813.60"; exon_number "69";
chr12	StringTie	exon	40536440	40536484	1000	+	.	gene_id "MSTRG.39813"; transcript_id "MSTRG.39813.60"; exon_number "70";
chr12	StringTie	exon	40536923	40536976	1000	+	.	gene_id "MSTRG.39813"; transcript_id "MSTRG.39813.60"; exon_number "71";
chr12	StringTie	exon	40537396	40537428	1000	+	.	gene_id "MSTRG.39813"; transcript_id "MSTRG.39813.60"; exon_number "72";
chr12	StringTie	exon	40537662	40537715	1000	+	.	gene_id "MSTRG.39813"; transcript_id "MSTRG.39813.60"; exon_number "73";
chr12	StringTie	exon	40537857	40537907	1000	+	.	gene_id "MSTRG.39813"; transcript_id "MSTRG.39813.60"; exon_number "74";
chr12	StringTie	exon	40538794	40538847	1000	+	.	gene_id "MSTRG.39813"; transcript_id "MSTRG.39813.60"; exon_number "75";
chr12	StringTie	exon	40539529	40539561	1000	+	.	gene_id "MSTRG.39813"; transcript_id "MSTRG.39813.60"; exon_number "76";
chr12	StringTie	exon	40541619	40541672	1000	+	.	gene_id "MSTRG.39813"; transcript_id "MSTRG.39813.60"; exon_number "77";
chr12	StringTie	exon	40541815	40541868	1000	+	.	gene_id "MSTRG.39813"; transcript_id "MSTRG.39813.60"; exon_number "78";
chr12	StringTie	exon	40542274	40542306	1000	+	.	gene_id "MSTRG.39813"; transcript_id "MSTRG.39813.60"; exon_number "79";
chr12	StringTie	exon	40542562	40542615	1000	+	.	gene_id "MSTRG.39813"; transcript_id "MSTRG.39813.60"; exon_number "80";
chr12	StringTie	exon	40542765	40542818	1000	+	.	gene_id "MSTRG.39813"; transcript_id "MSTRG.39813.60"; exon_number "81";
chr12	StringTie	exon	40543789	40543842	1000	+	.	gene_id "MSTRG.39813"; transcript_id "MSTRG.39813.60"; exon_number "82";
chr12	StringTie	exon	40544352	40544384	1000	+	.	gene_id "MSTRG.39813"; transcript_id "MSTRG.39813.60"; exon_number "83";
chr12	StringTie	exon	40544639	40544692	1000	+	.	gene_id "MSTRG.39813"; transcript_id "MSTRG.39813.60"; exon_number "84";
chr12	StringTie	exon	40545050	40545097	1000	+	.	gene_id "MSTRG.39813"; transcript_id "MSTRG.39813.60"; exon_number "85";
chr12	StringTie	exon	40545336	40545398	1000	+	.	gene_id "MSTRG.39813"; transcript_id "MSTRG.39813.60"; exon_number "86";
chr12	StringTie	exon	40545956	40546003	1000	+	.	gene_id "MSTRG.39813"; transcript_id "MSTRG.39813.60"; exon_number "87";
chr12	StringTie	exon	40546396	40546449	1000	+	.	gene_id "MSTRG.39813"; transcript_id "MSTRG.39813.60"; exon_number "88";
chr12	StringTie	exon	40546603	40546656	1000	+	.	gene_id "MSTRG.39813"; transcript_id "MSTRG.39813.60"; exon_number "89";
chr12	StringTie	exon	40547135	40547182	1000	+	.	gene_id "MSTRG.39813"; transcript_id "MSTRG.39813.60"; exon_number "90";
chr12	StringTie	exon	40547772	40547825	1000	+	.	gene_id "MSTRG.39813"; transcript_id "MSTRG.39813.60"; exon_number "91";
chr12	StringTie	exon	40548578	40548631	1000	+	.	gene_id "MSTRG.39813"; transcript_id "MSTRG.39813.60"; exon_number "92";
chr12	StringTie	exon	40549597	40549644	1000	+	.	gene_id "MSTRG.39813"; transcript_id "MSTRG.39813.60"; exon_number "93";
chr12	StringTie	exon	40549896	40549949	1000	+	.	gene_id "MSTRG.39813"; transcript_id "MSTRG.39813.60"; exon_number "94";
chr12	StringTie	exon	40550105	40550158	1000	+	.	gene_id "MSTRG.39813"; transcript_id "MSTRG.39813.60"; exon_number "95";
chr12	StringTie	exon	40550482	40550535	1000	+	.	gene_id "MSTRG.39813"; transcript_id "MSTRG.39813.60"; exon_number "96";
chr12	StringTie	exon	40550681	40550734	1000	+	.	gene_id "MSTRG.39813"; transcript_id "MSTRG.39813.60"; exon_number "97";
chr12	StringTie	exon	40557145	40557195	1000	+	.	gene_id "MSTRG.39813"; transcript_id "MSTRG.39813.60"; exon_number "98";
chr12	StringTie	exon	40557464	40557517	1000	+	.	gene_id "MSTRG.39813"; transcript_id "MSTRG.39813.60"; exon_number "99";
chr12	StringTie	exon	40557818	40557871	1000	+	.	gene_id "MSTRG.39813"; transcript_id "MSTRG.39813.60"; exon_number "100";
chr12	StringTie	exon	40558093	40558134	1000	+	.	gene_id "MSTRG.39813"; transcript_id "MSTRG.39813.60"; exon_number "101";
chr12	StringTie	exon	40559235	40559288	1000	+	.	gene_id "MSTRG.39813"; transcript_id "MSTRG.39813.60"; exon_number "102";
chr12	StringTie	exon	40560536	40560589	1000	+	.	gene_id "MSTRG.39813"; transcript_id "MSTRG.39813.60"; exon_number "103";
chr12	StringTie	exon	40561004	40561054	1000	+	.	gene_id "MSTRG.39813"; transcript_id "MSTRG.39813.60"; exon_number "104";
chr12	StringTie	exon	40561339	40561392	1000	+	.	gene_id "MSTRG.39813"; transcript_id "MSTRG.39813.60"; exon_number "105";
chr12	StringTie	exon	40561562	40561609	1000	+	.	gene_id "MSTRG.39813"; transcript_id "MSTRG.39813.60"; exon_number "106";
chr12	StringTie	exon	40563531	40565795	1000	+	.	gene_id "MSTRG.39813"; transcript_id "MSTRG.39813.60"; exon_number "107";
chr12	StringTie	exon	40566126	40566163	1000	+	.	gene_id "MSTRG.39813"; transcript_id "MSTRG.39813.60"; exon_number "108";
chr12	StringTie	exon	40567598	40569042	1000	+	.	gene_id "MSTRG.39813"; transcript_id "MSTRG.39813.60"; exon_number "109";
chr12	StringTie	exon	40569696	40569804	1000	+	.	gene_id "MSTRG.39813"; transcript_id "MSTRG.39813.60"; exon_number "110";
chr12	StringTie	exon	40570463	40570832	1000	+	.	gene_id "MSTRG.39813"; transcript_id "MSTRG.39813.60"; exon_number "111";
chr12	StringTie	transcript	40500692	40570832	1000	+	.	gene_id "MSTRG.39813"; transcript_id "MSTRG.39813.61";
chr12	StringTie	exon	40500692	40501206	1000	+	.	gene_id "MSTRG.39813"; transcript_id "MSTRG.39813.61"; exon_number "1";
chr12	StringTie	exon	40501358	40501411	1000	+	.	gene_id "MSTRG.39813"; transcript_id "MSTRG.39813.61"; exon_number "2";
chr12	StringTie	exon	40502043	40502096	1000	+	.	gene_id "MSTRG.39813"; transcript_id "MSTRG.39813.61"; exon_number "3";
chr12	StringTie	exon	40503478	40503531	1000	+	.	gene_id "MSTRG.39813"; transcript_id "MSTRG.39813.61"; exon_number "4";
chr12	StringTie	exon	40503666	40503719	1000	+	.	gene_id "MSTRG.39813"; transcript_id "MSTRG.39813.61"; exon_number "5";
chr12	StringTie	exon	40504392	40504445	1000	+	.	gene_id "MSTRG.39813"; transcript_id "MSTRG.39813.61"; exon_number "6";
chr12	StringTie	exon	40505114	40505167	1000	+	.	gene_id "MSTRG.39813"; transcript_id "MSTRG.39813.61"; exon_number "7";
chr12	StringTie	exon	40506079	40506132	1000	+	.	gene_id "MSTRG.39813"; transcript_id "MSTRG.39813.61"; exon_number "8";
chr12	StringTie	exon	40506264	40506317	1000	+	.	gene_id "MSTRG.39813"; transcript_id "MSTRG.39813.61"; exon_number "9";
chr12	StringTie	exon	40506739	40507056	1000	+	.	gene_id "MSTRG.39813"; transcript_id "MSTRG.39813.61"; exon_number "10";
chr12	StringTie	exon	40507213	40507266	1000	+	.	gene_id "MSTRG.39813"; transcript_id "MSTRG.39813.61"; exon_number "11";
chr12	StringTie	exon	40507841	40507894	1000	+	.	gene_id "MSTRG.39813"; transcript_id "MSTRG.39813.61"; exon_number "12";
chr12	StringTie	exon	40508015	40508068	1000	+	.	gene_id "MSTRG.39813"; transcript_id "MSTRG.39813.61"; exon_number "13";
chr12	StringTie	exon	40509034	40509087	1000	+	.	gene_id "MSTRG.39813"; transcript_id "MSTRG.39813.61"; exon_number "14";
chr12	StringTie	exon	40509219	40509272	1000	+	.	gene_id "MSTRG.39813"; transcript_id "MSTRG.39813.61"; exon_number "15";
chr12	StringTie	exon	40509959	40510012	1000	+	.	gene_id "MSTRG.39813"; transcript_id "MSTRG.39813.61"; exon_number "16";
chr12	StringTie	exon	40510169	40510222	1000	+	.	gene_id "MSTRG.39813"; transcript_id "MSTRG.39813.61"; exon_number "17";
chr12	StringTie	exon	40510797	40510850	1000	+	.	gene_id "MSTRG.39813"; transcript_id "MSTRG.39813.61"; exon_number "18";
chr12	StringTie	exon	40510971	40511024	1000	+	.	gene_id "MSTRG.39813"; transcript_id "MSTRG.39813.61"; exon_number "19";
chr12	StringTie	exon	40512168	40512221	1000	+	.	gene_id "MSTRG.39813"; transcript_id "MSTRG.39813.61"; exon_number "20";
chr12	StringTie	exon	40513529	40513582	1000	+	.	gene_id "MSTRG.39813"; transcript_id "MSTRG.39813.61"; exon_number "21";
chr12	StringTie	exon	40513731	40513784	1000	+	.	gene_id "MSTRG.39813"; transcript_id "MSTRG.39813.61"; exon_number "22";
chr12	StringTie	exon	40514390	40514443	1000	+	.	gene_id "MSTRG.39813"; transcript_id "MSTRG.39813.61"; exon_number "23";
chr12	StringTie	exon	40515442	40515495	1000	+	.	gene_id "MSTRG.39813"; transcript_id "MSTRG.39813.61"; exon_number "24";
chr12	StringTie	exon	40516101	40516145	1000	+	.	gene_id "MSTRG.39813"; transcript_id "MSTRG.39813.61"; exon_number "25";
chr12	StringTie	exon	40516414	40516467	1000	+	.	gene_id "MSTRG.39813"; transcript_id "MSTRG.39813.61"; exon_number "26";
chr12	StringTie	exon	40516614	40516667	1000	+	.	gene_id "MSTRG.39813"; transcript_id "MSTRG.39813.61"; exon_number "27";
chr12	StringTie	exon	40517182	40517235	1000	+	.	gene_id "MSTRG.39813"; transcript_id "MSTRG.39813.61"; exon_number "28";
chr12	StringTie	exon	40517853	40518543	1000	+	.	gene_id "MSTRG.39813"; transcript_id "MSTRG.39813.61"; exon_number "29";
chr12	StringTie	exon	40518806	40518859	1000	+	.	gene_id "MSTRG.39813"; transcript_id "MSTRG.39813.61"; exon_number "30";
chr12	StringTie	exon	40519003	40519056	1000	+	.	gene_id "MSTRG.39813"; transcript_id "MSTRG.39813.61"; exon_number "31";
chr12	StringTie	exon	40519919	40519972	1000	+	.	gene_id "MSTRG.39813"; transcript_id "MSTRG.39813.61"; exon_number "32";
chr12	StringTie	exon	40520427	40520456	1000	+	.	gene_id "MSTRG.39813"; transcript_id "MSTRG.39813.61"; exon_number "33";
chr12	StringTie	exon	40520724	40520777	1000	+	.	gene_id "MSTRG.39813"; transcript_id "MSTRG.39813.61"; exon_number "34";
chr12	StringTie	exon	40520915	40520968	1000	+	.	gene_id "MSTRG.39813"; transcript_id "MSTRG.39813.61"; exon_number "35";
chr12	StringTie	exon	40521474	40521527	1000	+	.	gene_id "MSTRG.39813"; transcript_id "MSTRG.39813.61"; exon_number "36";
chr12	StringTie	exon	40521625	40521679	1000	+	.	gene_id "MSTRG.39813"; transcript_id "MSTRG.39813.61"; exon_number "37";
chr12	StringTie	exon	40522643	40522696	1000	+	.	gene_id "MSTRG.39813"; transcript_id "MSTRG.39813.61"; exon_number "38";
chr12	StringTie	exon	40523392	40523445	1000	+	.	gene_id "MSTRG.39813"; transcript_id "MSTRG.39813.61"; exon_number "39";
chr12	StringTie	exon	40523589	40523642	1000	+	.	gene_id "MSTRG.39813"; transcript_id "MSTRG.39813.61"; exon_number "40";
chr12	StringTie	exon	40524516	40524569	1000	+	.	gene_id "MSTRG.39813"; transcript_id "MSTRG.39813.61"; exon_number "41";
chr12	StringTie	exon	40525072	40525107	1000	+	.	gene_id "MSTRG.39813"; transcript_id "MSTRG.39813.61"; exon_number "42";
chr12	StringTie	exon	40525383	40525430	1000	+	.	gene_id "MSTRG.39813"; transcript_id "MSTRG.39813.61"; exon_number "43";
chr12	StringTie	exon	40525568	40525621	1000	+	.	gene_id "MSTRG.39813"; transcript_id "MSTRG.39813.61"; exon_number "44";
chr12	StringTie	exon	40526273	40526326	1000	+	.	gene_id "MSTRG.39813"; transcript_id "MSTRG.39813.61"; exon_number "45";
chr12	StringTie	exon	40527096	40527149	1000	+	.	gene_id "MSTRG.39813"; transcript_id "MSTRG.39813.61"; exon_number "46";
chr12	StringTie	exon	40527291	40527344	1000	+	.	gene_id "MSTRG.39813"; transcript_id "MSTRG.39813.61"; exon_number "47";
chr12	StringTie	exon	40527755	40527787	1000	+	.	gene_id "MSTRG.39813"; transcript_id "MSTRG.39813.61"; exon_number "48";
chr12	StringTie	exon	40528057	40528110	1000	+	.	gene_id "MSTRG.39813"; transcript_id "MSTRG.39813.61"; exon_number "49";
chr12	StringTie	exon	40528257	40528307	1000	+	.	gene_id "MSTRG.39813"; transcript_id "MSTRG.39813.61"; exon_number "50";
chr12	StringTie	exon	40529177	40529230	1000	+	.	gene_id "MSTRG.39813"; transcript_id "MSTRG.39813.61"; exon_number "51";
chr12	StringTie	exon	40530273	40530320	1000	+	.	gene_id "MSTRG.39813"; transcript_id "MSTRG.39813.61"; exon_number "52";
chr12	StringTie	exon	40530458	40530511	1000	+	.	gene_id "MSTRG.39813"; transcript_id "MSTRG.39813.61"; exon_number "53";
chr12	StringTie	exon	40531057	40531110	1000	+	.	gene_id "MSTRG.39813"; transcript_id "MSTRG.39813.61"; exon_number "54";
chr12	StringTie	exon	40531209	40531262	1000	+	.	gene_id "MSTRG.39813"; transcript_id "MSTRG.39813.61"; exon_number "55";
chr12	StringTie	exon	40532029	40532082	1000	+	.	gene_id "MSTRG.39813"; transcript_id "MSTRG.39813.61"; exon_number "56";
chr12	StringTie	exon	40532229	40532282	1000	+	.	gene_id "MSTRG.39813"; transcript_id "MSTRG.39813.61"; exon_number "57";
chr12	StringTie	exon	40533025	40533078	1000	+	.	gene_id "MSTRG.39813"; transcript_id "MSTRG.39813.61"; exon_number "58";
chr12	StringTie	exon	40533233	40533283	1000	+	.	gene_id "MSTRG.39813"; transcript_id "MSTRG.39813.61"; exon_number "59";
chr12	StringTie	exon	40534156	40534209	1000	+	.	gene_id "MSTRG.39813"; transcript_id "MSTRG.39813.61"; exon_number "60";
chr12	StringTie	exon	40534711	40534743	1000	+	.	gene_id "MSTRG.39813"; transcript_id "MSTRG.39813.61"; exon_number "61";
chr12	StringTie	exon	40535013	40535066	1000	+	.	gene_id "MSTRG.39813"; transcript_id "MSTRG.39813.61"; exon_number "62";
chr12	StringTie	exon	40535204	40535257	1000	+	.	gene_id "MSTRG.39813"; transcript_id "MSTRG.39813.61"; exon_number "63";
chr12	StringTie	exon	40535765	40535809	1000	+	.	gene_id "MSTRG.39813"; transcript_id "MSTRG.39813.61"; exon_number "64";
chr12	StringTie	exon	40535906	40535959	1000	+	.	gene_id "MSTRG.39813"; transcript_id "MSTRG.39813.61"; exon_number "65";
chr12	StringTie	exon	40536440	40536484	1000	+	.	gene_id "MSTRG.39813"; transcript_id "MSTRG.39813.61"; exon_number "66";
chr12	StringTie	exon	40536923	40536976	1000	+	.	gene_id "MSTRG.39813"; transcript_id "MSTRG.39813.61"; exon_number "67";
chr12	StringTie	exon	40537396	40537428	1000	+	.	gene_id "MSTRG.39813"; transcript_id "MSTRG.39813.61"; exon_number "68";
chr12	StringTie	exon	40537662	40537715	1000	+	.	gene_id "MSTRG.39813"; transcript_id "MSTRG.39813.61"; exon_number "69";
chr12	StringTie	exon	40537857	40537907	1000	+	.	gene_id "MSTRG.39813"; transcript_id "MSTRG.39813.61"; exon_number "70";
chr12	StringTie	exon	40538794	40538847	1000	+	.	gene_id "MSTRG.39813"; transcript_id "MSTRG.39813.61"; exon_number "71";
chr12	StringTie	exon	40539529	40539561	1000	+	.	gene_id "MSTRG.39813"; transcript_id "MSTRG.39813.61"; exon_number "72";
chr12	StringTie	exon	40541619	40541672	1000	+	.	gene_id "MSTRG.39813"; transcript_id "MSTRG.39813.61"; exon_number "73";
chr12	StringTie	exon	40541815	40541868	1000	+	.	gene_id "MSTRG.39813"; transcript_id "MSTRG.39813.61"; exon_number "74";
chr12	StringTie	exon	40542274	40542306	1000	+	.	gene_id "MSTRG.39813"; transcript_id "MSTRG.39813.61"; exon_number "75";
chr12	StringTie	exon	40542562	40542615	1000	+	.	gene_id "MSTRG.39813"; transcript_id "MSTRG.39813.61"; exon_number "76";
chr12	StringTie	exon	40542765	40542818	1000	+	.	gene_id "MSTRG.39813"; transcript_id "MSTRG.39813.61"; exon_number "77";
chr12	StringTie	exon	40543789	40543842	1000	+	.	gene_id "MSTRG.39813"; transcript_id "MSTRG.39813.61"; exon_number "78";
chr12	StringTie	exon	40544352	40544384	1000	+	.	gene_id "MSTRG.39813"; transcript_id "MSTRG.39813.61"; exon_number "79";
chr12	StringTie	exon	40544639	40544692	1000	+	.	gene_id "MSTRG.39813"; transcript_id "MSTRG.39813.61"; exon_number "80";
chr12	StringTie	exon	40545050	40545097	1000	+	.	gene_id "MSTRG.39813"; transcript_id "MSTRG.39813.61"; exon_number "81";
chr12	StringTie	exon	40545336	40545398	1000	+	.	gene_id "MSTRG.39813"; transcript_id "MSTRG.39813.61"; exon_number "82";
chr12	StringTie	exon	40545956	40546003	1000	+	.	gene_id "MSTRG.39813"; transcript_id "MSTRG.39813.61"; exon_number "83";
chr12	StringTie	exon	40546396	40546449	1000	+	.	gene_id "MSTRG.39813"; transcript_id "MSTRG.39813.61"; exon_number "84";
chr12	StringTie	exon	40546603	40546656	1000	+	.	gene_id "MSTRG.39813"; transcript_id "MSTRG.39813.61"; exon_number "85";
chr12	StringTie	exon	40547135	40547182	1000	+	.	gene_id "MSTRG.39813"; transcript_id "MSTRG.39813.61"; exon_number "86";
chr12	StringTie	exon	40547772	40547825	1000	+	.	gene_id "MSTRG.39813"; transcript_id "MSTRG.39813.61"; exon_number "87";
chr12	StringTie	exon	40548578	40548631	1000	+	.	gene_id "MSTRG.39813"; transcript_id "MSTRG.39813.61"; exon_number "88";
chr12	StringTie	exon	40549597	40549644	1000	+	.	gene_id "MSTRG.39813"; transcript_id "MSTRG.39813.61"; exon_number "89";
chr12	StringTie	exon	40549896	40549949	1000	+	.	gene_id "MSTRG.39813"; transcript_id "MSTRG.39813.61"; exon_number "90";
chr12	StringTie	exon	40550105	40550158	1000	+	.	gene_id "MSTRG.39813"; transcript_id "MSTRG.39813.61"; exon_number "91";
chr12	StringTie	exon	40550482	40550535	1000	+	.	gene_id "MSTRG.39813"; transcript_id "MSTRG.39813.61"; exon_number "92";
chr12	StringTie	exon	40550681	40550734	1000	+	.	gene_id "MSTRG.39813"; transcript_id "MSTRG.39813.61"; exon_number "93";
chr12	StringTie	exon	40557145	40557195	1000	+	.	gene_id "MSTRG.39813"; transcript_id "MSTRG.39813.61"; exon_number "94";
chr12	StringTie	exon	40557464	40557517	1000	+	.	gene_id "MSTRG.39813"; transcript_id "MSTRG.39813.61"; exon_number "95";
chr12	StringTie	exon	40557818	40557871	1000	+	.	gene_id "MSTRG.39813"; transcript_id "MSTRG.39813.61"; exon_number "96";
chr12	StringTie	exon	40558093	40558134	1000	+	.	gene_id "MSTRG.39813"; transcript_id "MSTRG.39813.61"; exon_number "97";
chr12	StringTie	exon	40559235	40559288	1000	+	.	gene_id "MSTRG.39813"; transcript_id "MSTRG.39813.61"; exon_number "98";
chr12	StringTie	exon	40560536	40560589	1000	+	.	gene_id "MSTRG.39813"; transcript_id "MSTRG.39813.61"; exon_number "99";
chr12	StringTie	exon	40561001	40561054	1000	+	.	gene_id "MSTRG.39813"; transcript_id "MSTRG.39813.61"; exon_number "100";
chr12	StringTie	exon	40561339	40561392	1000	+	.	gene_id "MSTRG.39813"; transcript_id "MSTRG.39813.61"; exon_number "101";
chr12	StringTie	exon	40561562	40561609	1000	+	.	gene_id "MSTRG.39813"; transcript_id "MSTRG.39813.61"; exon_number "102";
chr12	StringTie	exon	40563531	40565544	1000	+	.	gene_id "MSTRG.39813"; transcript_id "MSTRG.39813.61"; exon_number "103";
chr12	StringTie	exon	40565633	40565795	1000	+	.	gene_id "MSTRG.39813"; transcript_id "MSTRG.39813.61"; exon_number "104";
chr12	StringTie	exon	40566126	40566163	1000	+	.	gene_id "MSTRG.39813"; transcript_id "MSTRG.39813.61"; exon_number "105";
chr12	StringTie	exon	40567598	40567833	1000	+	.	gene_id "MSTRG.39813"; transcript_id "MSTRG.39813.61"; exon_number "106";
chr12	StringTie	exon	40569003	40569042	1000	+	.	gene_id "MSTRG.39813"; transcript_id "MSTRG.39813.61"; exon_number "107";
chr12	StringTie	exon	40569696	40569804	1000	+	.	gene_id "MSTRG.39813"; transcript_id "MSTRG.39813.61"; exon_number "108";
chr12	StringTie	exon	40570463	40570832	1000	+	.	gene_id "MSTRG.39813"; transcript_id "MSTRG.39813.61"; exon_number "109";
chr12	StringTie	transcript	40502040	40570832	1000	+	.	gene_id "MSTRG.39813"; transcript_id "MSTRG.39813.62";
chr12	StringTie	exon	40502040	40502096	1000	+	.	gene_id "MSTRG.39813"; transcript_id "MSTRG.39813.62"; exon_number "1";
chr12	StringTie	exon	40503478	40503531	1000	+	.	gene_id "MSTRG.39813"; transcript_id "MSTRG.39813.62"; exon_number "2";
chr12	StringTie	exon	40503666	40503719	1000	+	.	gene_id "MSTRG.39813"; transcript_id "MSTRG.39813.62"; exon_number "3";
chr12	StringTie	exon	40504392	40504445	1000	+	.	gene_id "MSTRG.39813"; transcript_id "MSTRG.39813.62"; exon_number "4";
chr12	StringTie	exon	40504940	40504993	1000	+	.	gene_id "MSTRG.39813"; transcript_id "MSTRG.39813.62"; exon_number "5";
chr12	StringTie	exon	40505114	40505167	1000	+	.	gene_id "MSTRG.39813"; transcript_id "MSTRG.39813.62"; exon_number "6";
chr12	StringTie	exon	40506079	40506132	1000	+	.	gene_id "MSTRG.39813"; transcript_id "MSTRG.39813.62"; exon_number "7";
chr12	StringTie	exon	40506264	40506317	1000	+	.	gene_id "MSTRG.39813"; transcript_id "MSTRG.39813.62"; exon_number "8";
chr12	StringTie	exon	40507003	40507056	1000	+	.	gene_id "MSTRG.39813"; transcript_id "MSTRG.39813.62"; exon_number "9";
chr12	StringTie	exon	40507213	40507266	1000	+	.	gene_id "MSTRG.39813"; transcript_id "MSTRG.39813.62"; exon_number "10";
chr12	StringTie	exon	40507841	40507894	1000	+	.	gene_id "MSTRG.39813"; transcript_id "MSTRG.39813.62"; exon_number "11";
chr12	StringTie	exon	40508015	40508068	1000	+	.	gene_id "MSTRG.39813"; transcript_id "MSTRG.39813.62"; exon_number "12";
chr12	StringTie	exon	40509034	40509087	1000	+	.	gene_id "MSTRG.39813"; transcript_id "MSTRG.39813.62"; exon_number "13";
chr12	StringTie	exon	40509219	40509272	1000	+	.	gene_id "MSTRG.39813"; transcript_id "MSTRG.39813.62"; exon_number "14";
chr12	StringTie	exon	40509959	40510012	1000	+	.	gene_id "MSTRG.39813"; transcript_id "MSTRG.39813.62"; exon_number "15";
chr12	StringTie	exon	40510169	40510222	1000	+	.	gene_id "MSTRG.39813"; transcript_id "MSTRG.39813.62"; exon_number "16";
chr12	StringTie	exon	40510797	40510850	1000	+	.	gene_id "MSTRG.39813"; transcript_id "MSTRG.39813.62"; exon_number "17";
chr12	StringTie	exon	40510971	40511024	1000	+	.	gene_id "MSTRG.39813"; transcript_id "MSTRG.39813.62"; exon_number "18";
chr12	StringTie	exon	40512168	40512221	1000	+	.	gene_id "MSTRG.39813"; transcript_id "MSTRG.39813.62"; exon_number "19";
chr12	StringTie	exon	40513529	40513582	1000	+	.	gene_id "MSTRG.39813"; transcript_id "MSTRG.39813.62"; exon_number "20";
chr12	StringTie	exon	40513731	40513784	1000	+	.	gene_id "MSTRG.39813"; transcript_id "MSTRG.39813.62"; exon_number "21";
chr12	StringTie	exon	40514390	40514443	1000	+	.	gene_id "MSTRG.39813"; transcript_id "MSTRG.39813.62"; exon_number "22";
chr12	StringTie	exon	40514975	40515028	1000	+	.	gene_id "MSTRG.39813"; transcript_id "MSTRG.39813.62"; exon_number "23";
chr12	StringTie	exon	40515174	40515218	1000	+	.	gene_id "MSTRG.39813"; transcript_id "MSTRG.39813.62"; exon_number "24";
chr12	StringTie	exon	40515442	40515495	1000	+	.	gene_id "MSTRG.39813"; transcript_id "MSTRG.39813.62"; exon_number "25";
chr12	StringTie	exon	40516101	40516467	1000	+	.	gene_id "MSTRG.39813"; transcript_id "MSTRG.39813.62"; exon_number "26";
chr12	StringTie	exon	40516614	40516667	1000	+	.	gene_id "MSTRG.39813"; transcript_id "MSTRG.39813.62"; exon_number "27";
chr12	StringTie	exon	40517182	40517235	1000	+	.	gene_id "MSTRG.39813"; transcript_id "MSTRG.39813.62"; exon_number "28";
chr12	StringTie	exon	40517853	40518543	1000	+	.	gene_id "MSTRG.39813"; transcript_id "MSTRG.39813.62"; exon_number "29";
chr12	StringTie	exon	40518806	40518859	1000	+	.	gene_id "MSTRG.39813"; transcript_id "MSTRG.39813.62"; exon_number "30";
chr12	StringTie	exon	40519003	40519056	1000	+	.	gene_id "MSTRG.39813"; transcript_id "MSTRG.39813.62"; exon_number "31";
chr12	StringTie	exon	40519919	40519972	1000	+	.	gene_id "MSTRG.39813"; transcript_id "MSTRG.39813.62"; exon_number "32";
chr12	StringTie	exon	40520427	40520456	1000	+	.	gene_id "MSTRG.39813"; transcript_id "MSTRG.39813.62"; exon_number "33";
chr12	StringTie	exon	40520724	40520777	1000	+	.	gene_id "MSTRG.39813"; transcript_id "MSTRG.39813.62"; exon_number "34";
chr12	StringTie	exon	40520915	40520968	1000	+	.	gene_id "MSTRG.39813"; transcript_id "MSTRG.39813.62"; exon_number "35";
chr12	StringTie	exon	40521474	40521527	1000	+	.	gene_id "MSTRG.39813"; transcript_id "MSTRG.39813.62"; exon_number "36";
chr12	StringTie	exon	40521625	40521679	1000	+	.	gene_id "MSTRG.39813"; transcript_id "MSTRG.39813.62"; exon_number "37";
chr12	StringTie	exon	40522643	40522696	1000	+	.	gene_id "MSTRG.39813"; transcript_id "MSTRG.39813.62"; exon_number "38";
chr12	StringTie	exon	40523392	40523445	1000	+	.	gene_id "MSTRG.39813"; transcript_id "MSTRG.39813.62"; exon_number "39";
chr12	StringTie	exon	40523589	40523642	1000	+	.	gene_id "MSTRG.39813"; transcript_id "MSTRG.39813.62"; exon_number "40";
chr12	StringTie	exon	40524516	40524569	1000	+	.	gene_id "MSTRG.39813"; transcript_id "MSTRG.39813.62"; exon_number "41";
chr12	StringTie	exon	40525072	40525107	1000	+	.	gene_id "MSTRG.39813"; transcript_id "MSTRG.39813.62"; exon_number "42";
chr12	StringTie	exon	40525383	40525430	1000	+	.	gene_id "MSTRG.39813"; transcript_id "MSTRG.39813.62"; exon_number "43";
chr12	StringTie	exon	40525568	40525621	1000	+	.	gene_id "MSTRG.39813"; transcript_id "MSTRG.39813.62"; exon_number "44";
chr12	StringTie	exon	40526273	40526326	1000	+	.	gene_id "MSTRG.39813"; transcript_id "MSTRG.39813.62"; exon_number "45";
chr12	StringTie	exon	40527096	40527149	1000	+	.	gene_id "MSTRG.39813"; transcript_id "MSTRG.39813.62"; exon_number "46";
chr12	StringTie	exon	40527291	40527344	1000	+	.	gene_id "MSTRG.39813"; transcript_id "MSTRG.39813.62"; exon_number "47";
chr12	StringTie	exon	40527755	40527787	1000	+	.	gene_id "MSTRG.39813"; transcript_id "MSTRG.39813.62"; exon_number "48";
chr12	StringTie	exon	40528057	40528110	1000	+	.	gene_id "MSTRG.39813"; transcript_id "MSTRG.39813.62"; exon_number "49";
chr12	StringTie	exon	40528257	40528307	1000	+	.	gene_id "MSTRG.39813"; transcript_id "MSTRG.39813.62"; exon_number "50";
chr12	StringTie	exon	40529177	40529230	1000	+	.	gene_id "MSTRG.39813"; transcript_id "MSTRG.39813.62"; exon_number "51";
chr12	StringTie	exon	40530273	40530320	1000	+	.	gene_id "MSTRG.39813"; transcript_id "MSTRG.39813.62"; exon_number "52";
chr12	StringTie	exon	40530458	40530511	1000	+	.	gene_id "MSTRG.39813"; transcript_id "MSTRG.39813.62"; exon_number "53";
chr12	StringTie	exon	40531057	40531110	1000	+	.	gene_id "MSTRG.39813"; transcript_id "MSTRG.39813.62"; exon_number "54";
chr12	StringTie	exon	40531209	40531262	1000	+	.	gene_id "MSTRG.39813"; transcript_id "MSTRG.39813.62"; exon_number "55";
chr12	StringTie	exon	40532029	40532082	1000	+	.	gene_id "MSTRG.39813"; transcript_id "MSTRG.39813.62"; exon_number "56";
chr12	StringTie	exon	40532229	40532282	1000	+	.	gene_id "MSTRG.39813"; transcript_id "MSTRG.39813.62"; exon_number "57";
chr12	StringTie	exon	40533025	40533078	1000	+	.	gene_id "MSTRG.39813"; transcript_id "MSTRG.39813.62"; exon_number "58";
chr12	StringTie	exon	40533233	40533283	1000	+	.	gene_id "MSTRG.39813"; transcript_id "MSTRG.39813.62"; exon_number "59";
chr12	StringTie	exon	40534156	40534209	1000	+	.	gene_id "MSTRG.39813"; transcript_id "MSTRG.39813.62"; exon_number "60";
chr12	StringTie	exon	40534711	40534743	1000	+	.	gene_id "MSTRG.39813"; transcript_id "MSTRG.39813.62"; exon_number "61";
chr12	StringTie	exon	40535013	40535066	1000	+	.	gene_id "MSTRG.39813"; transcript_id "MSTRG.39813.62"; exon_number "62";
chr12	StringTie	exon	40535204	40535257	1000	+	.	gene_id "MSTRG.39813"; transcript_id "MSTRG.39813.62"; exon_number "63";
chr12	StringTie	exon	40535765	40535809	1000	+	.	gene_id "MSTRG.39813"; transcript_id "MSTRG.39813.62"; exon_number "64";
chr12	StringTie	exon	40535906	40535959	1000	+	.	gene_id "MSTRG.39813"; transcript_id "MSTRG.39813.62"; exon_number "65";
chr12	StringTie	exon	40536440	40536484	1000	+	.	gene_id "MSTRG.39813"; transcript_id "MSTRG.39813.62"; exon_number "66";
chr12	StringTie	exon	40536923	40536976	1000	+	.	gene_id "MSTRG.39813"; transcript_id "MSTRG.39813.62"; exon_number "67";
chr12	StringTie	exon	40537396	40537428	1000	+	.	gene_id "MSTRG.39813"; transcript_id "MSTRG.39813.62"; exon_number "68";
chr12	StringTie	exon	40537662	40537715	1000	+	.	gene_id "MSTRG.39813"; transcript_id "MSTRG.39813.62"; exon_number "69";
chr12	StringTie	exon	40537854	40537907	1000	+	.	gene_id "MSTRG.39813"; transcript_id "MSTRG.39813.62"; exon_number "70";
chr12	StringTie	exon	40538794	40538847	1000	+	.	gene_id "MSTRG.39813"; transcript_id "MSTRG.39813.62"; exon_number "71";
chr12	StringTie	exon	40539529	40539561	1000	+	.	gene_id "MSTRG.39813"; transcript_id "MSTRG.39813.62"; exon_number "72";
chr12	StringTie	exon	40541619	40541672	1000	+	.	gene_id "MSTRG.39813"; transcript_id "MSTRG.39813.62"; exon_number "73";
chr12	StringTie	exon	40541815	40541868	1000	+	.	gene_id "MSTRG.39813"; transcript_id "MSTRG.39813.62"; exon_number "74";
chr12	StringTie	exon	40542274	40542306	1000	+	.	gene_id "MSTRG.39813"; transcript_id "MSTRG.39813.62"; exon_number "75";
chr12	StringTie	exon	40542562	40542615	1000	+	.	gene_id "MSTRG.39813"; transcript_id "MSTRG.39813.62"; exon_number "76";
chr12	StringTie	exon	40542765	40542818	1000	+	.	gene_id "MSTRG.39813"; transcript_id "MSTRG.39813.62"; exon_number "77";
chr12	StringTie	exon	40543789	40543842	1000	+	.	gene_id "MSTRG.39813"; transcript_id "MSTRG.39813.62"; exon_number "78";
chr12	StringTie	exon	40544352	40544384	1000	+	.	gene_id "MSTRG.39813"; transcript_id "MSTRG.39813.62"; exon_number "79";
chr12	StringTie	exon	40544639	40544692	1000	+	.	gene_id "MSTRG.39813"; transcript_id "MSTRG.39813.62"; exon_number "80";
chr12	StringTie	exon	40545050	40545097	1000	+	.	gene_id "MSTRG.39813"; transcript_id "MSTRG.39813.62"; exon_number "81";
chr12	StringTie	exon	40545336	40545398	1000	+	.	gene_id "MSTRG.39813"; transcript_id "MSTRG.39813.62"; exon_number "82";
chr12	StringTie	exon	40545956	40546003	1000	+	.	gene_id "MSTRG.39813"; transcript_id "MSTRG.39813.62"; exon_number "83";
chr12	StringTie	exon	40546396	40546449	1000	+	.	gene_id "MSTRG.39813"; transcript_id "MSTRG.39813.62"; exon_number "84";
chr12	StringTie	exon	40546603	40546656	1000	+	.	gene_id "MSTRG.39813"; transcript_id "MSTRG.39813.62"; exon_number "85";
chr12	StringTie	exon	40547135	40547182	1000	+	.	gene_id "MSTRG.39813"; transcript_id "MSTRG.39813.62"; exon_number "86";
chr12	StringTie	exon	40547772	40547825	1000	+	.	gene_id "MSTRG.39813"; transcript_id "MSTRG.39813.62"; exon_number "87";
chr12	StringTie	exon	40548578	40548631	1000	+	.	gene_id "MSTRG.39813"; transcript_id "MSTRG.39813.62"; exon_number "88";
chr12	StringTie	exon	40549597	40549644	1000	+	.	gene_id "MSTRG.39813"; transcript_id "MSTRG.39813.62"; exon_number "89";
chr12	StringTie	exon	40549896	40549949	1000	+	.	gene_id "MSTRG.39813"; transcript_id "MSTRG.39813.62"; exon_number "90";
chr12	StringTie	exon	40550105	40550158	1000	+	.	gene_id "MSTRG.39813"; transcript_id "MSTRG.39813.62"; exon_number "91";
chr12	StringTie	exon	40550482	40550535	1000	+	.	gene_id "MSTRG.39813"; transcript_id "MSTRG.39813.62"; exon_number "92";
chr12	StringTie	exon	40550681	40550734	1000	+	.	gene_id "MSTRG.39813"; transcript_id "MSTRG.39813.62"; exon_number "93";
chr12	StringTie	exon	40557145	40557195	1000	+	.	gene_id "MSTRG.39813"; transcript_id "MSTRG.39813.62"; exon_number "94";
chr12	StringTie	exon	40557464	40557517	1000	+	.	gene_id "MSTRG.39813"; transcript_id "MSTRG.39813.62"; exon_number "95";
chr12	StringTie	exon	40557818	40557871	1000	+	.	gene_id "MSTRG.39813"; transcript_id "MSTRG.39813.62"; exon_number "96";
chr12	StringTie	exon	40558093	40558134	1000	+	.	gene_id "MSTRG.39813"; transcript_id "MSTRG.39813.62"; exon_number "97";
chr12	StringTie	exon	40559235	40559288	1000	+	.	gene_id "MSTRG.39813"; transcript_id "MSTRG.39813.62"; exon_number "98";
chr12	StringTie	exon	40560536	40560589	1000	+	.	gene_id "MSTRG.39813"; transcript_id "MSTRG.39813.62"; exon_number "99";
chr12	StringTie	exon	40561004	40561054	1000	+	.	gene_id "MSTRG.39813"; transcript_id "MSTRG.39813.62"; exon_number "100";
chr12	StringTie	exon	40561339	40561392	1000	+	.	gene_id "MSTRG.39813"; transcript_id "MSTRG.39813.62"; exon_number "101";
chr12	StringTie	exon	40561562	40561609	1000	+	.	gene_id "MSTRG.39813"; transcript_id "MSTRG.39813.62"; exon_number "102";
chr12	StringTie	exon	40563531	40565544	1000	+	.	gene_id "MSTRG.39813"; transcript_id "MSTRG.39813.62"; exon_number "103";
chr12	StringTie	exon	40565633	40565795	1000	+	.	gene_id "MSTRG.39813"; transcript_id "MSTRG.39813.62"; exon_number "104";
chr12	StringTie	exon	40566126	40566163	1000	+	.	gene_id "MSTRG.39813"; transcript_id "MSTRG.39813.62"; exon_number "105";
chr12	StringTie	exon	40567598	40567698	1000	+	.	gene_id "MSTRG.39813"; transcript_id "MSTRG.39813.62"; exon_number "106";
chr12	StringTie	exon	40569003	40569042	1000	+	.	gene_id "MSTRG.39813"; transcript_id "MSTRG.39813.62"; exon_number "107";
chr12	StringTie	exon	40569696	40569804	1000	+	.	gene_id "MSTRG.39813"; transcript_id "MSTRG.39813.62"; exon_number "108";
chr12	StringTie	exon	40570463	40570832	1000	+	.	gene_id "MSTRG.39813"; transcript_id "MSTRG.39813.62"; exon_number "109";
chr12	StringTie	transcript	40502040	40570832	1000	+	.	gene_id "MSTRG.39813"; transcript_id "MSTRG.39813.63";
chr12	StringTie	exon	40502040	40503531	1000	+	.	gene_id "MSTRG.39813"; transcript_id "MSTRG.39813.63"; exon_number "1";
chr12	StringTie	exon	40503666	40503719	1000	+	.	gene_id "MSTRG.39813"; transcript_id "MSTRG.39813.63"; exon_number "2";
chr12	StringTie	exon	40504392	40504445	1000	+	.	gene_id "MSTRG.39813"; transcript_id "MSTRG.39813.63"; exon_number "3";
chr12	StringTie	exon	40504940	40504993	1000	+	.	gene_id "MSTRG.39813"; transcript_id "MSTRG.39813.63"; exon_number "4";
chr12	StringTie	exon	40505114	40505167	1000	+	.	gene_id "MSTRG.39813"; transcript_id "MSTRG.39813.63"; exon_number "5";
chr12	StringTie	exon	40506079	40506132	1000	+	.	gene_id "MSTRG.39813"; transcript_id "MSTRG.39813.63"; exon_number "6";
chr12	StringTie	exon	40506264	40506317	1000	+	.	gene_id "MSTRG.39813"; transcript_id "MSTRG.39813.63"; exon_number "7";
chr12	StringTie	exon	40506739	40507056	1000	+	.	gene_id "MSTRG.39813"; transcript_id "MSTRG.39813.63"; exon_number "8";
chr12	StringTie	exon	40507213	40507266	1000	+	.	gene_id "MSTRG.39813"; transcript_id "MSTRG.39813.63"; exon_number "9";
chr12	StringTie	exon	40507841	40507894	1000	+	.	gene_id "MSTRG.39813"; transcript_id "MSTRG.39813.63"; exon_number "10";
chr12	StringTie	exon	40508015	40508068	1000	+	.	gene_id "MSTRG.39813"; transcript_id "MSTRG.39813.63"; exon_number "11";
chr12	StringTie	exon	40509034	40509087	1000	+	.	gene_id "MSTRG.39813"; transcript_id "MSTRG.39813.63"; exon_number "12";
chr12	StringTie	exon	40509219	40509272	1000	+	.	gene_id "MSTRG.39813"; transcript_id "MSTRG.39813.63"; exon_number "13";
chr12	StringTie	exon	40509959	40510012	1000	+	.	gene_id "MSTRG.39813"; transcript_id "MSTRG.39813.63"; exon_number "14";
chr12	StringTie	exon	40510169	40510222	1000	+	.	gene_id "MSTRG.39813"; transcript_id "MSTRG.39813.63"; exon_number "15";
chr12	StringTie	exon	40510797	40510850	1000	+	.	gene_id "MSTRG.39813"; transcript_id "MSTRG.39813.63"; exon_number "16";
chr12	StringTie	exon	40510971	40511024	1000	+	.	gene_id "MSTRG.39813"; transcript_id "MSTRG.39813.63"; exon_number "17";
chr12	StringTie	exon	40512168	40512221	1000	+	.	gene_id "MSTRG.39813"; transcript_id "MSTRG.39813.63"; exon_number "18";
chr12	StringTie	exon	40513529	40513582	1000	+	.	gene_id "MSTRG.39813"; transcript_id "MSTRG.39813.63"; exon_number "19";
chr12	StringTie	exon	40513731	40513784	1000	+	.	gene_id "MSTRG.39813"; transcript_id "MSTRG.39813.63"; exon_number "20";
chr12	StringTie	exon	40514390	40514443	1000	+	.	gene_id "MSTRG.39813"; transcript_id "MSTRG.39813.63"; exon_number "21";
chr12	StringTie	exon	40514975	40515028	1000	+	.	gene_id "MSTRG.39813"; transcript_id "MSTRG.39813.63"; exon_number "22";
chr12	StringTie	exon	40515174	40515218	1000	+	.	gene_id "MSTRG.39813"; transcript_id "MSTRG.39813.63"; exon_number "23";
chr12	StringTie	exon	40515442	40515495	1000	+	.	gene_id "MSTRG.39813"; transcript_id "MSTRG.39813.63"; exon_number "24";
chr12	StringTie	exon	40516101	40516145	1000	+	.	gene_id "MSTRG.39813"; transcript_id "MSTRG.39813.63"; exon_number "25";
chr12	StringTie	exon	40516414	40516467	1000	+	.	gene_id "MSTRG.39813"; transcript_id "MSTRG.39813.63"; exon_number "26";
chr12	StringTie	exon	40516614	40516667	1000	+	.	gene_id "MSTRG.39813"; transcript_id "MSTRG.39813.63"; exon_number "27";
chr12	StringTie	exon	40517182	40517235	1000	+	.	gene_id "MSTRG.39813"; transcript_id "MSTRG.39813.63"; exon_number "28";
chr12	StringTie	exon	40517853	40517906	1000	+	.	gene_id "MSTRG.39813"; transcript_id "MSTRG.39813.63"; exon_number "29";
chr12	StringTie	exon	40518511	40518543	1000	+	.	gene_id "MSTRG.39813"; transcript_id "MSTRG.39813.63"; exon_number "30";
chr12	StringTie	exon	40518806	40518859	1000	+	.	gene_id "MSTRG.39813"; transcript_id "MSTRG.39813.63"; exon_number "31";
chr12	StringTie	exon	40519003	40519056	1000	+	.	gene_id "MSTRG.39813"; transcript_id "MSTRG.39813.63"; exon_number "32";
chr12	StringTie	exon	40519919	40519972	1000	+	.	gene_id "MSTRG.39813"; transcript_id "MSTRG.39813.63"; exon_number "33";
chr12	StringTie	exon	40520427	40520456	1000	+	.	gene_id "MSTRG.39813"; transcript_id "MSTRG.39813.63"; exon_number "34";
chr12	StringTie	exon	40520724	40520777	1000	+	.	gene_id "MSTRG.39813"; transcript_id "MSTRG.39813.63"; exon_number "35";
chr12	StringTie	exon	40520915	40520968	1000	+	.	gene_id "MSTRG.39813"; transcript_id "MSTRG.39813.63"; exon_number "36";
chr12	StringTie	exon	40521474	40521527	1000	+	.	gene_id "MSTRG.39813"; transcript_id "MSTRG.39813.63"; exon_number "37";
chr12	StringTie	exon	40521625	40521679	1000	+	.	gene_id "MSTRG.39813"; transcript_id "MSTRG.39813.63"; exon_number "38";
chr12	StringTie	exon	40522643	40522696	1000	+	.	gene_id "MSTRG.39813"; transcript_id "MSTRG.39813.63"; exon_number "39";
chr12	StringTie	exon	40523392	40523445	1000	+	.	gene_id "MSTRG.39813"; transcript_id "MSTRG.39813.63"; exon_number "40";
chr12	StringTie	exon	40523589	40523642	1000	+	.	gene_id "MSTRG.39813"; transcript_id "MSTRG.39813.63"; exon_number "41";
chr12	StringTie	exon	40524516	40524569	1000	+	.	gene_id "MSTRG.39813"; transcript_id "MSTRG.39813.63"; exon_number "42";
chr12	StringTie	exon	40525072	40525107	1000	+	.	gene_id "MSTRG.39813"; transcript_id "MSTRG.39813.63"; exon_number "43";
chr12	StringTie	exon	40525383	40525430	1000	+	.	gene_id "MSTRG.39813"; transcript_id "MSTRG.39813.63"; exon_number "44";
chr12	StringTie	exon	40525568	40525621	1000	+	.	gene_id "MSTRG.39813"; transcript_id "MSTRG.39813.63"; exon_number "45";
chr12	StringTie	exon	40526273	40526326	1000	+	.	gene_id "MSTRG.39813"; transcript_id "MSTRG.39813.63"; exon_number "46";
chr12	StringTie	exon	40527096	40527149	1000	+	.	gene_id "MSTRG.39813"; transcript_id "MSTRG.39813.63"; exon_number "47";
chr12	StringTie	exon	40527291	40527344	1000	+	.	gene_id "MSTRG.39813"; transcript_id "MSTRG.39813.63"; exon_number "48";
chr12	StringTie	exon	40527755	40527787	1000	+	.	gene_id "MSTRG.39813"; transcript_id "MSTRG.39813.63"; exon_number "49";
chr12	StringTie	exon	40528057	40528110	1000	+	.	gene_id "MSTRG.39813"; transcript_id "MSTRG.39813.63"; exon_number "50";
chr12	StringTie	exon	40528257	40528307	1000	+	.	gene_id "MSTRG.39813"; transcript_id "MSTRG.39813.63"; exon_number "51";
chr12	StringTie	exon	40529177	40529230	1000	+	.	gene_id "MSTRG.39813"; transcript_id "MSTRG.39813.63"; exon_number "52";
chr12	StringTie	exon	40530273	40530320	1000	+	.	gene_id "MSTRG.39813"; transcript_id "MSTRG.39813.63"; exon_number "53";
chr12	StringTie	exon	40530458	40530511	1000	+	.	gene_id "MSTRG.39813"; transcript_id "MSTRG.39813.63"; exon_number "54";
chr12	StringTie	exon	40531057	40531110	1000	+	.	gene_id "MSTRG.39813"; transcript_id "MSTRG.39813.63"; exon_number "55";
chr12	StringTie	exon	40531209	40531262	1000	+	.	gene_id "MSTRG.39813"; transcript_id "MSTRG.39813.63"; exon_number "56";
chr12	StringTie	exon	40532029	40532082	1000	+	.	gene_id "MSTRG.39813"; transcript_id "MSTRG.39813.63"; exon_number "57";
chr12	StringTie	exon	40532229	40532282	1000	+	.	gene_id "MSTRG.39813"; transcript_id "MSTRG.39813.63"; exon_number "58";
chr12	StringTie	exon	40533025	40533078	1000	+	.	gene_id "MSTRG.39813"; transcript_id "MSTRG.39813.63"; exon_number "59";
chr12	StringTie	exon	40533233	40533283	1000	+	.	gene_id "MSTRG.39813"; transcript_id "MSTRG.39813.63"; exon_number "60";
chr12	StringTie	exon	40534156	40534209	1000	+	.	gene_id "MSTRG.39813"; transcript_id "MSTRG.39813.63"; exon_number "61";
chr12	StringTie	exon	40534711	40534743	1000	+	.	gene_id "MSTRG.39813"; transcript_id "MSTRG.39813.63"; exon_number "62";
chr12	StringTie	exon	40535013	40535066	1000	+	.	gene_id "MSTRG.39813"; transcript_id "MSTRG.39813.63"; exon_number "63";
chr12	StringTie	exon	40535204	40535257	1000	+	.	gene_id "MSTRG.39813"; transcript_id "MSTRG.39813.63"; exon_number "64";
chr12	StringTie	exon	40535765	40535809	1000	+	.	gene_id "MSTRG.39813"; transcript_id "MSTRG.39813.63"; exon_number "65";
chr12	StringTie	exon	40535906	40535959	1000	+	.	gene_id "MSTRG.39813"; transcript_id "MSTRG.39813.63"; exon_number "66";
chr12	StringTie	exon	40536440	40536484	1000	+	.	gene_id "MSTRG.39813"; transcript_id "MSTRG.39813.63"; exon_number "67";
chr12	StringTie	exon	40536923	40536976	1000	+	.	gene_id "MSTRG.39813"; transcript_id "MSTRG.39813.63"; exon_number "68";
chr12	StringTie	exon	40537662	40537715	1000	+	.	gene_id "MSTRG.39813"; transcript_id "MSTRG.39813.63"; exon_number "69";
chr12	StringTie	exon	40537854	40537907	1000	+	.	gene_id "MSTRG.39813"; transcript_id "MSTRG.39813.63"; exon_number "70";
chr12	StringTie	exon	40538794	40538847	1000	+	.	gene_id "MSTRG.39813"; transcript_id "MSTRG.39813.63"; exon_number "71";
chr12	StringTie	exon	40539529	40539561	1000	+	.	gene_id "MSTRG.39813"; transcript_id "MSTRG.39813.63"; exon_number "72";
chr12	StringTie	exon	40541619	40541672	1000	+	.	gene_id "MSTRG.39813"; transcript_id "MSTRG.39813.63"; exon_number "73";
chr12	StringTie	exon	40541815	40541868	1000	+	.	gene_id "MSTRG.39813"; transcript_id "MSTRG.39813.63"; exon_number "74";
chr12	StringTie	exon	40542274	40542306	1000	+	.	gene_id "MSTRG.39813"; transcript_id "MSTRG.39813.63"; exon_number "75";
chr12	StringTie	exon	40542562	40542615	1000	+	.	gene_id "MSTRG.39813"; transcript_id "MSTRG.39813.63"; exon_number "76";
chr12	StringTie	exon	40542765	40542818	1000	+	.	gene_id "MSTRG.39813"; transcript_id "MSTRG.39813.63"; exon_number "77";
chr12	StringTie	exon	40543789	40543842	1000	+	.	gene_id "MSTRG.39813"; transcript_id "MSTRG.39813.63"; exon_number "78";
chr12	StringTie	exon	40544352	40544384	1000	+	.	gene_id "MSTRG.39813"; transcript_id "MSTRG.39813.63"; exon_number "79";
chr12	StringTie	exon	40544639	40544692	1000	+	.	gene_id "MSTRG.39813"; transcript_id "MSTRG.39813.63"; exon_number "80";
chr12	StringTie	exon	40545050	40545097	1000	+	.	gene_id "MSTRG.39813"; transcript_id "MSTRG.39813.63"; exon_number "81";
chr12	StringTie	exon	40545336	40545398	1000	+	.	gene_id "MSTRG.39813"; transcript_id "MSTRG.39813.63"; exon_number "82";
chr12	StringTie	exon	40545956	40546003	1000	+	.	gene_id "MSTRG.39813"; transcript_id "MSTRG.39813.63"; exon_number "83";
chr12	StringTie	exon	40546396	40546449	1000	+	.	gene_id "MSTRG.39813"; transcript_id "MSTRG.39813.63"; exon_number "84";
chr12	StringTie	exon	40546603	40546656	1000	+	.	gene_id "MSTRG.39813"; transcript_id "MSTRG.39813.63"; exon_number "85";
chr12	StringTie	exon	40547135	40547182	1000	+	.	gene_id "MSTRG.39813"; transcript_id "MSTRG.39813.63"; exon_number "86";
chr12	StringTie	exon	40547772	40547825	1000	+	.	gene_id "MSTRG.39813"; transcript_id "MSTRG.39813.63"; exon_number "87";
chr12	StringTie	exon	40548578	40548631	1000	+	.	gene_id "MSTRG.39813"; transcript_id "MSTRG.39813.63"; exon_number "88";
chr12	StringTie	exon	40549597	40549644	1000	+	.	gene_id "MSTRG.39813"; transcript_id "MSTRG.39813.63"; exon_number "89";
chr12	StringTie	exon	40549896	40549949	1000	+	.	gene_id "MSTRG.39813"; transcript_id "MSTRG.39813.63"; exon_number "90";
chr12	StringTie	exon	40550105	40550158	1000	+	.	gene_id "MSTRG.39813"; transcript_id "MSTRG.39813.63"; exon_number "91";
chr12	StringTie	exon	40550482	40550535	1000	+	.	gene_id "MSTRG.39813"; transcript_id "MSTRG.39813.63"; exon_number "92";
chr12	StringTie	exon	40550681	40550734	1000	+	.	gene_id "MSTRG.39813"; transcript_id "MSTRG.39813.63"; exon_number "93";
chr12	StringTie	exon	40557145	40557195	1000	+	.	gene_id "MSTRG.39813"; transcript_id "MSTRG.39813.63"; exon_number "94";
chr12	StringTie	exon	40557464	40557517	1000	+	.	gene_id "MSTRG.39813"; transcript_id "MSTRG.39813.63"; exon_number "95";
chr12	StringTie	exon	40557818	40557871	1000	+	.	gene_id "MSTRG.39813"; transcript_id "MSTRG.39813.63"; exon_number "96";
chr12	StringTie	exon	40558093	40558134	1000	+	.	gene_id "MSTRG.39813"; transcript_id "MSTRG.39813.63"; exon_number "97";
chr12	StringTie	exon	40559235	40559288	1000	+	.	gene_id "MSTRG.39813"; transcript_id "MSTRG.39813.63"; exon_number "98";
chr12	StringTie	exon	40560536	40560589	1000	+	.	gene_id "MSTRG.39813"; transcript_id "MSTRG.39813.63"; exon_number "99";
chr12	StringTie	exon	40561004	40561054	1000	+	.	gene_id "MSTRG.39813"; transcript_id "MSTRG.39813.63"; exon_number "100";
chr12	StringTie	exon	40561339	40561392	1000	+	.	gene_id "MSTRG.39813"; transcript_id "MSTRG.39813.63"; exon_number "101";
chr12	StringTie	exon	40561562	40561609	1000	+	.	gene_id "MSTRG.39813"; transcript_id "MSTRG.39813.63"; exon_number "102";
chr12	StringTie	exon	40563531	40563559	1000	+	.	gene_id "MSTRG.39813"; transcript_id "MSTRG.39813.63"; exon_number "103";
chr12	StringTie	exon	40565511	40565544	1000	+	.	gene_id "MSTRG.39813"; transcript_id "MSTRG.39813.63"; exon_number "104";
chr12	StringTie	exon	40565633	40565795	1000	+	.	gene_id "MSTRG.39813"; transcript_id "MSTRG.39813.63"; exon_number "105";
chr12	StringTie	exon	40566126	40566163	1000	+	.	gene_id "MSTRG.39813"; transcript_id "MSTRG.39813.63"; exon_number "106";
chr12	StringTie	exon	40567598	40567712	1000	+	.	gene_id "MSTRG.39813"; transcript_id "MSTRG.39813.63"; exon_number "107";
chr12	StringTie	exon	40569007	40569042	1000	+	.	gene_id "MSTRG.39813"; transcript_id "MSTRG.39813.63"; exon_number "108";
chr12	StringTie	exon	40569696	40569804	1000	+	.	gene_id "MSTRG.39813"; transcript_id "MSTRG.39813.63"; exon_number "109";
chr12	StringTie	exon	40570463	40570832	1000	+	.	gene_id "MSTRG.39813"; transcript_id "MSTRG.39813.63"; exon_number "110";
chr12	StringTie	transcript	40504412	40570830	1000	+	.	gene_id "MSTRG.39813"; transcript_id "MSTRG.39813.64";
chr12	StringTie	exon	40504412	40504445	1000	+	.	gene_id "MSTRG.39813"; transcript_id "MSTRG.39813.64"; exon_number "1";
chr12	StringTie	exon	40504940	40504993	1000	+	.	gene_id "MSTRG.39813"; transcript_id "MSTRG.39813.64"; exon_number "2";
chr12	StringTie	exon	40505114	40505167	1000	+	.	gene_id "MSTRG.39813"; transcript_id "MSTRG.39813.64"; exon_number "3";
chr12	StringTie	exon	40506079	40506132	1000	+	.	gene_id "MSTRG.39813"; transcript_id "MSTRG.39813.64"; exon_number "4";
chr12	StringTie	exon	40506264	40506317	1000	+	.	gene_id "MSTRG.39813"; transcript_id "MSTRG.39813.64"; exon_number "5";
chr12	StringTie	exon	40507003	40507056	1000	+	.	gene_id "MSTRG.39813"; transcript_id "MSTRG.39813.64"; exon_number "6";
chr12	StringTie	exon	40507213	40507266	1000	+	.	gene_id "MSTRG.39813"; transcript_id "MSTRG.39813.64"; exon_number "7";
chr12	StringTie	exon	40507841	40507894	1000	+	.	gene_id "MSTRG.39813"; transcript_id "MSTRG.39813.64"; exon_number "8";
chr12	StringTie	exon	40508015	40508068	1000	+	.	gene_id "MSTRG.39813"; transcript_id "MSTRG.39813.64"; exon_number "9";
chr12	StringTie	exon	40509034	40509087	1000	+	.	gene_id "MSTRG.39813"; transcript_id "MSTRG.39813.64"; exon_number "10";
chr12	StringTie	exon	40509219	40509272	1000	+	.	gene_id "MSTRG.39813"; transcript_id "MSTRG.39813.64"; exon_number "11";
chr12	StringTie	exon	40509959	40510012	1000	+	.	gene_id "MSTRG.39813"; transcript_id "MSTRG.39813.64"; exon_number "12";
chr12	StringTie	exon	40510169	40510222	1000	+	.	gene_id "MSTRG.39813"; transcript_id "MSTRG.39813.64"; exon_number "13";
chr12	StringTie	exon	40510797	40510850	1000	+	.	gene_id "MSTRG.39813"; transcript_id "MSTRG.39813.64"; exon_number "14";
chr12	StringTie	exon	40510971	40511024	1000	+	.	gene_id "MSTRG.39813"; transcript_id "MSTRG.39813.64"; exon_number "15";
chr12	StringTie	exon	40512168	40512221	1000	+	.	gene_id "MSTRG.39813"; transcript_id "MSTRG.39813.64"; exon_number "16";
chr12	StringTie	exon	40513529	40513582	1000	+	.	gene_id "MSTRG.39813"; transcript_id "MSTRG.39813.64"; exon_number "17";
chr12	StringTie	exon	40513731	40513784	1000	+	.	gene_id "MSTRG.39813"; transcript_id "MSTRG.39813.64"; exon_number "18";
chr12	StringTie	exon	40514390	40514443	1000	+	.	gene_id "MSTRG.39813"; transcript_id "MSTRG.39813.64"; exon_number "19";
chr12	StringTie	exon	40514975	40515028	1000	+	.	gene_id "MSTRG.39813"; transcript_id "MSTRG.39813.64"; exon_number "20";
chr12	StringTie	exon	40515174	40515218	1000	+	.	gene_id "MSTRG.39813"; transcript_id "MSTRG.39813.64"; exon_number "21";
chr12	StringTie	exon	40515442	40515495	1000	+	.	gene_id "MSTRG.39813"; transcript_id "MSTRG.39813.64"; exon_number "22";
chr12	StringTie	exon	40516101	40516145	1000	+	.	gene_id "MSTRG.39813"; transcript_id "MSTRG.39813.64"; exon_number "23";
chr12	StringTie	exon	40516414	40516467	1000	+	.	gene_id "MSTRG.39813"; transcript_id "MSTRG.39813.64"; exon_number "24";
chr12	StringTie	exon	40516614	40516667	1000	+	.	gene_id "MSTRG.39813"; transcript_id "MSTRG.39813.64"; exon_number "25";
chr12	StringTie	exon	40517182	40517235	1000	+	.	gene_id "MSTRG.39813"; transcript_id "MSTRG.39813.64"; exon_number "26";
chr12	StringTie	exon	40517853	40517906	1000	+	.	gene_id "MSTRG.39813"; transcript_id "MSTRG.39813.64"; exon_number "27";
chr12	StringTie	exon	40518511	40518543	1000	+	.	gene_id "MSTRG.39813"; transcript_id "MSTRG.39813.64"; exon_number "28";
chr12	StringTie	exon	40518806	40518859	1000	+	.	gene_id "MSTRG.39813"; transcript_id "MSTRG.39813.64"; exon_number "29";
chr12	StringTie	exon	40519003	40519056	1000	+	.	gene_id "MSTRG.39813"; transcript_id "MSTRG.39813.64"; exon_number "30";
chr12	StringTie	exon	40519919	40519972	1000	+	.	gene_id "MSTRG.39813"; transcript_id "MSTRG.39813.64"; exon_number "31";
chr12	StringTie	exon	40520427	40520456	1000	+	.	gene_id "MSTRG.39813"; transcript_id "MSTRG.39813.64"; exon_number "32";
chr12	StringTie	exon	40520724	40520777	1000	+	.	gene_id "MSTRG.39813"; transcript_id "MSTRG.39813.64"; exon_number "33";
chr12	StringTie	exon	40520915	40520968	1000	+	.	gene_id "MSTRG.39813"; transcript_id "MSTRG.39813.64"; exon_number "34";
chr12	StringTie	exon	40521474	40521527	1000	+	.	gene_id "MSTRG.39813"; transcript_id "MSTRG.39813.64"; exon_number "35";
chr12	StringTie	exon	40521625	40521679	1000	+	.	gene_id "MSTRG.39813"; transcript_id "MSTRG.39813.64"; exon_number "36";
chr12	StringTie	exon	40522643	40522696	1000	+	.	gene_id "MSTRG.39813"; transcript_id "MSTRG.39813.64"; exon_number "37";
chr12	StringTie	exon	40523392	40523445	1000	+	.	gene_id "MSTRG.39813"; transcript_id "MSTRG.39813.64"; exon_number "38";
chr12	StringTie	exon	40523589	40523642	1000	+	.	gene_id "MSTRG.39813"; transcript_id "MSTRG.39813.64"; exon_number "39";
chr12	StringTie	exon	40524516	40524569	1000	+	.	gene_id "MSTRG.39813"; transcript_id "MSTRG.39813.64"; exon_number "40";
chr12	StringTie	exon	40525072	40525107	1000	+	.	gene_id "MSTRG.39813"; transcript_id "MSTRG.39813.64"; exon_number "41";
chr12	StringTie	exon	40525383	40525430	1000	+	.	gene_id "MSTRG.39813"; transcript_id "MSTRG.39813.64"; exon_number "42";
chr12	StringTie	exon	40525568	40525621	1000	+	.	gene_id "MSTRG.39813"; transcript_id "MSTRG.39813.64"; exon_number "43";
chr12	StringTie	exon	40526273	40526326	1000	+	.	gene_id "MSTRG.39813"; transcript_id "MSTRG.39813.64"; exon_number "44";
chr12	StringTie	exon	40527096	40527149	1000	+	.	gene_id "MSTRG.39813"; transcript_id "MSTRG.39813.64"; exon_number "45";
chr12	StringTie	exon	40527291	40527344	1000	+	.	gene_id "MSTRG.39813"; transcript_id "MSTRG.39813.64"; exon_number "46";
chr12	StringTie	exon	40527755	40527787	1000	+	.	gene_id "MSTRG.39813"; transcript_id "MSTRG.39813.64"; exon_number "47";
chr12	StringTie	exon	40528057	40528110	1000	+	.	gene_id "MSTRG.39813"; transcript_id "MSTRG.39813.64"; exon_number "48";
chr12	StringTie	exon	40528257	40528307	1000	+	.	gene_id "MSTRG.39813"; transcript_id "MSTRG.39813.64"; exon_number "49";
chr12	StringTie	exon	40529177	40529230	1000	+	.	gene_id "MSTRG.39813"; transcript_id "MSTRG.39813.64"; exon_number "50";
chr12	StringTie	exon	40530273	40530320	1000	+	.	gene_id "MSTRG.39813"; transcript_id "MSTRG.39813.64"; exon_number "51";
chr12	StringTie	exon	40530458	40530511	1000	+	.	gene_id "MSTRG.39813"; transcript_id "MSTRG.39813.64"; exon_number "52";
chr12	StringTie	exon	40531057	40531110	1000	+	.	gene_id "MSTRG.39813"; transcript_id "MSTRG.39813.64"; exon_number "53";
chr12	StringTie	exon	40531209	40531262	1000	+	.	gene_id "MSTRG.39813"; transcript_id "MSTRG.39813.64"; exon_number "54";
chr12	StringTie	exon	40532029	40532082	1000	+	.	gene_id "MSTRG.39813"; transcript_id "MSTRG.39813.64"; exon_number "55";
chr12	StringTie	exon	40532229	40532282	1000	+	.	gene_id "MSTRG.39813"; transcript_id "MSTRG.39813.64"; exon_number "56";
chr12	StringTie	exon	40533025	40533078	1000	+	.	gene_id "MSTRG.39813"; transcript_id "MSTRG.39813.64"; exon_number "57";
chr12	StringTie	exon	40533233	40533283	1000	+	.	gene_id "MSTRG.39813"; transcript_id "MSTRG.39813.64"; exon_number "58";
chr12	StringTie	exon	40534156	40534209	1000	+	.	gene_id "MSTRG.39813"; transcript_id "MSTRG.39813.64"; exon_number "59";
chr12	StringTie	exon	40534711	40534743	1000	+	.	gene_id "MSTRG.39813"; transcript_id "MSTRG.39813.64"; exon_number "60";
chr12	StringTie	exon	40535013	40535066	1000	+	.	gene_id "MSTRG.39813"; transcript_id "MSTRG.39813.64"; exon_number "61";
chr12	StringTie	exon	40535204	40535257	1000	+	.	gene_id "MSTRG.39813"; transcript_id "MSTRG.39813.64"; exon_number "62";
chr12	StringTie	exon	40535765	40535809	1000	+	.	gene_id "MSTRG.39813"; transcript_id "MSTRG.39813.64"; exon_number "63";
chr12	StringTie	exon	40535906	40535959	1000	+	.	gene_id "MSTRG.39813"; transcript_id "MSTRG.39813.64"; exon_number "64";
chr12	StringTie	exon	40536440	40536484	1000	+	.	gene_id "MSTRG.39813"; transcript_id "MSTRG.39813.64"; exon_number "65";
chr12	StringTie	exon	40536923	40536976	1000	+	.	gene_id "MSTRG.39813"; transcript_id "MSTRG.39813.64"; exon_number "66";
chr12	StringTie	exon	40537396	40537428	1000	+	.	gene_id "MSTRG.39813"; transcript_id "MSTRG.39813.64"; exon_number "67";
chr12	StringTie	exon	40537662	40537715	1000	+	.	gene_id "MSTRG.39813"; transcript_id "MSTRG.39813.64"; exon_number "68";
chr12	StringTie	exon	40537857	40537907	1000	+	.	gene_id "MSTRG.39813"; transcript_id "MSTRG.39813.64"; exon_number "69";
chr12	StringTie	exon	40538794	40538847	1000	+	.	gene_id "MSTRG.39813"; transcript_id "MSTRG.39813.64"; exon_number "70";
chr12	StringTie	exon	40539529	40539561	1000	+	.	gene_id "MSTRG.39813"; transcript_id "MSTRG.39813.64"; exon_number "71";
chr12	StringTie	exon	40541619	40541672	1000	+	.	gene_id "MSTRG.39813"; transcript_id "MSTRG.39813.64"; exon_number "72";
chr12	StringTie	exon	40541815	40541868	1000	+	.	gene_id "MSTRG.39813"; transcript_id "MSTRG.39813.64"; exon_number "73";
chr12	StringTie	exon	40542274	40542306	1000	+	.	gene_id "MSTRG.39813"; transcript_id "MSTRG.39813.64"; exon_number "74";
chr12	StringTie	exon	40542562	40542615	1000	+	.	gene_id "MSTRG.39813"; transcript_id "MSTRG.39813.64"; exon_number "75";
chr12	StringTie	exon	40542765	40542818	1000	+	.	gene_id "MSTRG.39813"; transcript_id "MSTRG.39813.64"; exon_number "76";
chr12	StringTie	exon	40543789	40543842	1000	+	.	gene_id "MSTRG.39813"; transcript_id "MSTRG.39813.64"; exon_number "77";
chr12	StringTie	exon	40544352	40544384	1000	+	.	gene_id "MSTRG.39813"; transcript_id "MSTRG.39813.64"; exon_number "78";
chr12	StringTie	exon	40544639	40544692	1000	+	.	gene_id "MSTRG.39813"; transcript_id "MSTRG.39813.64"; exon_number "79";
chr12	StringTie	exon	40545050	40545097	1000	+	.	gene_id "MSTRG.39813"; transcript_id "MSTRG.39813.64"; exon_number "80";
chr12	StringTie	exon	40545336	40545398	1000	+	.	gene_id "MSTRG.39813"; transcript_id "MSTRG.39813.64"; exon_number "81";
chr12	StringTie	exon	40545956	40546003	1000	+	.	gene_id "MSTRG.39813"; transcript_id "MSTRG.39813.64"; exon_number "82";
chr12	StringTie	exon	40546396	40546449	1000	+	.	gene_id "MSTRG.39813"; transcript_id "MSTRG.39813.64"; exon_number "83";
chr12	StringTie	exon	40546603	40546656	1000	+	.	gene_id "MSTRG.39813"; transcript_id "MSTRG.39813.64"; exon_number "84";
chr12	StringTie	exon	40547135	40547182	1000	+	.	gene_id "MSTRG.39813"; transcript_id "MSTRG.39813.64"; exon_number "85";
chr12	StringTie	exon	40547772	40547825	1000	+	.	gene_id "MSTRG.39813"; transcript_id "MSTRG.39813.64"; exon_number "86";
chr12	StringTie	exon	40547995	40548229	1000	+	.	gene_id "MSTRG.39813"; transcript_id "MSTRG.39813.64"; exon_number "87";
chr12	StringTie	exon	40548578	40548631	1000	+	.	gene_id "MSTRG.39813"; transcript_id "MSTRG.39813.64"; exon_number "88";
chr12	StringTie	exon	40549597	40549644	1000	+	.	gene_id "MSTRG.39813"; transcript_id "MSTRG.39813.64"; exon_number "89";
chr12	StringTie	exon	40549896	40549949	1000	+	.	gene_id "MSTRG.39813"; transcript_id "MSTRG.39813.64"; exon_number "90";
chr12	StringTie	exon	40550105	40550158	1000	+	.	gene_id "MSTRG.39813"; transcript_id "MSTRG.39813.64"; exon_number "91";
chr12	StringTie	exon	40550482	40550535	1000	+	.	gene_id "MSTRG.39813"; transcript_id "MSTRG.39813.64"; exon_number "92";
chr12	StringTie	exon	40550681	40550734	1000	+	.	gene_id "MSTRG.39813"; transcript_id "MSTRG.39813.64"; exon_number "93";
chr12	StringTie	exon	40557145	40557195	1000	+	.	gene_id "MSTRG.39813"; transcript_id "MSTRG.39813.64"; exon_number "94";
chr12	StringTie	exon	40557464	40557517	1000	+	.	gene_id "MSTRG.39813"; transcript_id "MSTRG.39813.64"; exon_number "95";
chr12	StringTie	exon	40557818	40557871	1000	+	.	gene_id "MSTRG.39813"; transcript_id "MSTRG.39813.64"; exon_number "96";
chr12	StringTie	exon	40558093	40558134	1000	+	.	gene_id "MSTRG.39813"; transcript_id "MSTRG.39813.64"; exon_number "97";
chr12	StringTie	exon	40559235	40559288	1000	+	.	gene_id "MSTRG.39813"; transcript_id "MSTRG.39813.64"; exon_number "98";
chr12	StringTie	exon	40560536	40560589	1000	+	.	gene_id "MSTRG.39813"; transcript_id "MSTRG.39813.64"; exon_number "99";
chr12	StringTie	exon	40561001	40561054	1000	+	.	gene_id "MSTRG.39813"; transcript_id "MSTRG.39813.64"; exon_number "100";
chr12	StringTie	exon	40561339	40561392	1000	+	.	gene_id "MSTRG.39813"; transcript_id "MSTRG.39813.64"; exon_number "101";
chr12	StringTie	exon	40561562	40561609	1000	+	.	gene_id "MSTRG.39813"; transcript_id "MSTRG.39813.64"; exon_number "102";
chr12	StringTie	exon	40563531	40565544	1000	+	.	gene_id "MSTRG.39813"; transcript_id "MSTRG.39813.64"; exon_number "103";
chr12	StringTie	exon	40565633	40565795	1000	+	.	gene_id "MSTRG.39813"; transcript_id "MSTRG.39813.64"; exon_number "104";
chr12	StringTie	exon	40566126	40566163	1000	+	.	gene_id "MSTRG.39813"; transcript_id "MSTRG.39813.64"; exon_number "105";
chr12	StringTie	exon	40567598	40567833	1000	+	.	gene_id "MSTRG.39813"; transcript_id "MSTRG.39813.64"; exon_number "106";
chr12	StringTie	exon	40569003	40569042	1000	+	.	gene_id "MSTRG.39813"; transcript_id "MSTRG.39813.64"; exon_number "107";
chr12	StringTie	exon	40569696	40569804	1000	+	.	gene_id "MSTRG.39813"; transcript_id "MSTRG.39813.64"; exon_number "108";
chr12	StringTie	exon	40570463	40570830	1000	+	.	gene_id "MSTRG.39813"; transcript_id "MSTRG.39813.64"; exon_number "109";
chr12	StringTie	transcript	40505111	40570832	1000	+	.	gene_id "MSTRG.39813"; transcript_id "MSTRG.39813.65";
chr12	StringTie	exon	40505111	40505167	1000	+	.	gene_id "MSTRG.39813"; transcript_id "MSTRG.39813.65"; exon_number "1";
chr12	StringTie	exon	40506079	40506132	1000	+	.	gene_id "MSTRG.39813"; transcript_id "MSTRG.39813.65"; exon_number "2";
chr12	StringTie	exon	40506264	40506317	1000	+	.	gene_id "MSTRG.39813"; transcript_id "MSTRG.39813.65"; exon_number "3";
chr12	StringTie	exon	40506739	40506838	1000	+	.	gene_id "MSTRG.39813"; transcript_id "MSTRG.39813.65"; exon_number "4";
chr12	StringTie	exon	40507003	40507056	1000	+	.	gene_id "MSTRG.39813"; transcript_id "MSTRG.39813.65"; exon_number "5";
chr12	StringTie	exon	40507213	40507266	1000	+	.	gene_id "MSTRG.39813"; transcript_id "MSTRG.39813.65"; exon_number "6";
chr12	StringTie	exon	40507841	40507894	1000	+	.	gene_id "MSTRG.39813"; transcript_id "MSTRG.39813.65"; exon_number "7";
chr12	StringTie	exon	40508015	40508068	1000	+	.	gene_id "MSTRG.39813"; transcript_id "MSTRG.39813.65"; exon_number "8";
chr12	StringTie	exon	40509034	40509087	1000	+	.	gene_id "MSTRG.39813"; transcript_id "MSTRG.39813.65"; exon_number "9";
chr12	StringTie	exon	40509219	40509272	1000	+	.	gene_id "MSTRG.39813"; transcript_id "MSTRG.39813.65"; exon_number "10";
chr12	StringTie	exon	40509959	40510012	1000	+	.	gene_id "MSTRG.39813"; transcript_id "MSTRG.39813.65"; exon_number "11";
chr12	StringTie	exon	40510169	40510222	1000	+	.	gene_id "MSTRG.39813"; transcript_id "MSTRG.39813.65"; exon_number "12";
chr12	StringTie	exon	40510797	40510850	1000	+	.	gene_id "MSTRG.39813"; transcript_id "MSTRG.39813.65"; exon_number "13";
chr12	StringTie	exon	40510971	40511024	1000	+	.	gene_id "MSTRG.39813"; transcript_id "MSTRG.39813.65"; exon_number "14";
chr12	StringTie	exon	40512168	40512221	1000	+	.	gene_id "MSTRG.39813"; transcript_id "MSTRG.39813.65"; exon_number "15";
chr12	StringTie	exon	40513529	40513582	1000	+	.	gene_id "MSTRG.39813"; transcript_id "MSTRG.39813.65"; exon_number "16";
chr12	StringTie	exon	40513731	40513784	1000	+	.	gene_id "MSTRG.39813"; transcript_id "MSTRG.39813.65"; exon_number "17";
chr12	StringTie	exon	40514390	40514443	1000	+	.	gene_id "MSTRG.39813"; transcript_id "MSTRG.39813.65"; exon_number "18";
chr12	StringTie	exon	40514975	40515028	1000	+	.	gene_id "MSTRG.39813"; transcript_id "MSTRG.39813.65"; exon_number "19";
chr12	StringTie	exon	40515174	40515218	1000	+	.	gene_id "MSTRG.39813"; transcript_id "MSTRG.39813.65"; exon_number "20";
chr12	StringTie	exon	40515442	40515495	1000	+	.	gene_id "MSTRG.39813"; transcript_id "MSTRG.39813.65"; exon_number "21";
chr12	StringTie	exon	40516101	40516145	1000	+	.	gene_id "MSTRG.39813"; transcript_id "MSTRG.39813.65"; exon_number "22";
chr12	StringTie	exon	40516414	40516467	1000	+	.	gene_id "MSTRG.39813"; transcript_id "MSTRG.39813.65"; exon_number "23";
chr12	StringTie	exon	40516614	40516667	1000	+	.	gene_id "MSTRG.39813"; transcript_id "MSTRG.39813.65"; exon_number "24";
chr12	StringTie	exon	40517182	40517235	1000	+	.	gene_id "MSTRG.39813"; transcript_id "MSTRG.39813.65"; exon_number "25";
chr12	StringTie	exon	40517853	40518131	1000	+	.	gene_id "MSTRG.39813"; transcript_id "MSTRG.39813.65"; exon_number "26";
chr12	StringTie	exon	40518511	40518543	1000	+	.	gene_id "MSTRG.39813"; transcript_id "MSTRG.39813.65"; exon_number "27";
chr12	StringTie	exon	40518806	40518859	1000	+	.	gene_id "MSTRG.39813"; transcript_id "MSTRG.39813.65"; exon_number "28";
chr12	StringTie	exon	40519003	40519056	1000	+	.	gene_id "MSTRG.39813"; transcript_id "MSTRG.39813.65"; exon_number "29";
chr12	StringTie	exon	40519919	40519972	1000	+	.	gene_id "MSTRG.39813"; transcript_id "MSTRG.39813.65"; exon_number "30";
chr12	StringTie	exon	40520427	40520456	1000	+	.	gene_id "MSTRG.39813"; transcript_id "MSTRG.39813.65"; exon_number "31";
chr12	StringTie	exon	40520724	40520777	1000	+	.	gene_id "MSTRG.39813"; transcript_id "MSTRG.39813.65"; exon_number "32";
chr12	StringTie	exon	40520915	40520968	1000	+	.	gene_id "MSTRG.39813"; transcript_id "MSTRG.39813.65"; exon_number "33";
chr12	StringTie	exon	40521474	40521527	1000	+	.	gene_id "MSTRG.39813"; transcript_id "MSTRG.39813.65"; exon_number "34";
chr12	StringTie	exon	40521625	40521679	1000	+	.	gene_id "MSTRG.39813"; transcript_id "MSTRG.39813.65"; exon_number "35";
chr12	StringTie	exon	40522643	40522696	1000	+	.	gene_id "MSTRG.39813"; transcript_id "MSTRG.39813.65"; exon_number "36";
chr12	StringTie	exon	40523392	40523445	1000	+	.	gene_id "MSTRG.39813"; transcript_id "MSTRG.39813.65"; exon_number "37";
chr12	StringTie	exon	40523589	40523642	1000	+	.	gene_id "MSTRG.39813"; transcript_id "MSTRG.39813.65"; exon_number "38";
chr12	StringTie	exon	40524516	40524569	1000	+	.	gene_id "MSTRG.39813"; transcript_id "MSTRG.39813.65"; exon_number "39";
chr12	StringTie	exon	40525075	40525107	1000	+	.	gene_id "MSTRG.39813"; transcript_id "MSTRG.39813.65"; exon_number "40";
chr12	StringTie	exon	40525383	40525430	1000	+	.	gene_id "MSTRG.39813"; transcript_id "MSTRG.39813.65"; exon_number "41";
chr12	StringTie	exon	40525568	40525621	1000	+	.	gene_id "MSTRG.39813"; transcript_id "MSTRG.39813.65"; exon_number "42";
chr12	StringTie	exon	40526273	40526326	1000	+	.	gene_id "MSTRG.39813"; transcript_id "MSTRG.39813.65"; exon_number "43";
chr12	StringTie	exon	40527096	40527149	1000	+	.	gene_id "MSTRG.39813"; transcript_id "MSTRG.39813.65"; exon_number "44";
chr12	StringTie	exon	40527291	40527344	1000	+	.	gene_id "MSTRG.39813"; transcript_id "MSTRG.39813.65"; exon_number "45";
chr12	StringTie	exon	40527755	40527787	1000	+	.	gene_id "MSTRG.39813"; transcript_id "MSTRG.39813.65"; exon_number "46";
chr12	StringTie	exon	40528057	40528110	1000	+	.	gene_id "MSTRG.39813"; transcript_id "MSTRG.39813.65"; exon_number "47";
chr12	StringTie	exon	40528257	40528307	1000	+	.	gene_id "MSTRG.39813"; transcript_id "MSTRG.39813.65"; exon_number "48";
chr12	StringTie	exon	40529177	40529230	1000	+	.	gene_id "MSTRG.39813"; transcript_id "MSTRG.39813.65"; exon_number "49";
chr12	StringTie	exon	40530273	40530320	1000	+	.	gene_id "MSTRG.39813"; transcript_id "MSTRG.39813.65"; exon_number "50";
chr12	StringTie	exon	40530458	40530511	1000	+	.	gene_id "MSTRG.39813"; transcript_id "MSTRG.39813.65"; exon_number "51";
chr12	StringTie	exon	40531057	40531110	1000	+	.	gene_id "MSTRG.39813"; transcript_id "MSTRG.39813.65"; exon_number "52";
chr12	StringTie	exon	40531209	40531262	1000	+	.	gene_id "MSTRG.39813"; transcript_id "MSTRG.39813.65"; exon_number "53";
chr12	StringTie	exon	40532029	40532082	1000	+	.	gene_id "MSTRG.39813"; transcript_id "MSTRG.39813.65"; exon_number "54";
chr12	StringTie	exon	40532229	40532282	1000	+	.	gene_id "MSTRG.39813"; transcript_id "MSTRG.39813.65"; exon_number "55";
chr12	StringTie	exon	40533025	40533078	1000	+	.	gene_id "MSTRG.39813"; transcript_id "MSTRG.39813.65"; exon_number "56";
chr12	StringTie	exon	40533233	40533283	1000	+	.	gene_id "MSTRG.39813"; transcript_id "MSTRG.39813.65"; exon_number "57";
chr12	StringTie	exon	40534156	40534209	1000	+	.	gene_id "MSTRG.39813"; transcript_id "MSTRG.39813.65"; exon_number "58";
chr12	StringTie	exon	40534711	40534743	1000	+	.	gene_id "MSTRG.39813"; transcript_id "MSTRG.39813.65"; exon_number "59";
chr12	StringTie	exon	40535013	40535066	1000	+	.	gene_id "MSTRG.39813"; transcript_id "MSTRG.39813.65"; exon_number "60";
chr12	StringTie	exon	40535204	40535257	1000	+	.	gene_id "MSTRG.39813"; transcript_id "MSTRG.39813.65"; exon_number "61";
chr12	StringTie	exon	40535765	40535809	1000	+	.	gene_id "MSTRG.39813"; transcript_id "MSTRG.39813.65"; exon_number "62";
chr12	StringTie	exon	40535906	40535959	1000	+	.	gene_id "MSTRG.39813"; transcript_id "MSTRG.39813.65"; exon_number "63";
chr12	StringTie	exon	40536440	40536484	1000	+	.	gene_id "MSTRG.39813"; transcript_id "MSTRG.39813.65"; exon_number "64";
chr12	StringTie	exon	40536923	40536976	1000	+	.	gene_id "MSTRG.39813"; transcript_id "MSTRG.39813.65"; exon_number "65";
chr12	StringTie	exon	40537396	40537428	1000	+	.	gene_id "MSTRG.39813"; transcript_id "MSTRG.39813.65"; exon_number "66";
chr12	StringTie	exon	40537662	40537715	1000	+	.	gene_id "MSTRG.39813"; transcript_id "MSTRG.39813.65"; exon_number "67";
chr12	StringTie	exon	40537854	40537907	1000	+	.	gene_id "MSTRG.39813"; transcript_id "MSTRG.39813.65"; exon_number "68";
chr12	StringTie	exon	40538794	40538847	1000	+	.	gene_id "MSTRG.39813"; transcript_id "MSTRG.39813.65"; exon_number "69";
chr12	StringTie	exon	40539529	40539561	1000	+	.	gene_id "MSTRG.39813"; transcript_id "MSTRG.39813.65"; exon_number "70";
chr12	StringTie	exon	40541619	40541672	1000	+	.	gene_id "MSTRG.39813"; transcript_id "MSTRG.39813.65"; exon_number "71";
chr12	StringTie	exon	40541815	40541868	1000	+	.	gene_id "MSTRG.39813"; transcript_id "MSTRG.39813.65"; exon_number "72";
chr12	StringTie	exon	40542274	40542306	1000	+	.	gene_id "MSTRG.39813"; transcript_id "MSTRG.39813.65"; exon_number "73";
chr12	StringTie	exon	40542562	40542615	1000	+	.	gene_id "MSTRG.39813"; transcript_id "MSTRG.39813.65"; exon_number "74";
chr12	StringTie	exon	40542765	40542818	1000	+	.	gene_id "MSTRG.39813"; transcript_id "MSTRG.39813.65"; exon_number "75";
chr12	StringTie	exon	40543789	40543842	1000	+	.	gene_id "MSTRG.39813"; transcript_id "MSTRG.39813.65"; exon_number "76";
chr12	StringTie	exon	40544352	40544384	1000	+	.	gene_id "MSTRG.39813"; transcript_id "MSTRG.39813.65"; exon_number "77";
chr12	StringTie	exon	40544639	40544692	1000	+	.	gene_id "MSTRG.39813"; transcript_id "MSTRG.39813.65"; exon_number "78";
chr12	StringTie	exon	40544830	40544883	1000	+	.	gene_id "MSTRG.39813"; transcript_id "MSTRG.39813.65"; exon_number "79";
chr12	StringTie	exon	40545050	40545097	1000	+	.	gene_id "MSTRG.39813"; transcript_id "MSTRG.39813.65"; exon_number "80";
chr12	StringTie	exon	40545336	40545398	1000	+	.	gene_id "MSTRG.39813"; transcript_id "MSTRG.39813.65"; exon_number "81";
chr12	StringTie	exon	40545956	40546003	1000	+	.	gene_id "MSTRG.39813"; transcript_id "MSTRG.39813.65"; exon_number "82";
chr12	StringTie	exon	40546396	40546449	1000	+	.	gene_id "MSTRG.39813"; transcript_id "MSTRG.39813.65"; exon_number "83";
chr12	StringTie	exon	40546603	40546656	1000	+	.	gene_id "MSTRG.39813"; transcript_id "MSTRG.39813.65"; exon_number "84";
chr12	StringTie	exon	40547135	40547182	1000	+	.	gene_id "MSTRG.39813"; transcript_id "MSTRG.39813.65"; exon_number "85";
chr12	StringTie	exon	40547477	40547622	1000	+	.	gene_id "MSTRG.39813"; transcript_id "MSTRG.39813.65"; exon_number "86";
chr12	StringTie	exon	40547772	40547825	1000	+	.	gene_id "MSTRG.39813"; transcript_id "MSTRG.39813.65"; exon_number "87";
chr12	StringTie	exon	40547995	40548003	1000	+	.	gene_id "MSTRG.39813"; transcript_id "MSTRG.39813.65"; exon_number "88";
chr12	StringTie	exon	40548578	40548631	1000	+	.	gene_id "MSTRG.39813"; transcript_id "MSTRG.39813.65"; exon_number "89";
chr12	StringTie	exon	40549597	40549644	1000	+	.	gene_id "MSTRG.39813"; transcript_id "MSTRG.39813.65"; exon_number "90";
chr12	StringTie	exon	40549896	40549949	1000	+	.	gene_id "MSTRG.39813"; transcript_id "MSTRG.39813.65"; exon_number "91";
chr12	StringTie	exon	40550105	40550158	1000	+	.	gene_id "MSTRG.39813"; transcript_id "MSTRG.39813.65"; exon_number "92";
chr12	StringTie	exon	40550482	40550535	1000	+	.	gene_id "MSTRG.39813"; transcript_id "MSTRG.39813.65"; exon_number "93";
chr12	StringTie	exon	40550681	40550734	1000	+	.	gene_id "MSTRG.39813"; transcript_id "MSTRG.39813.65"; exon_number "94";
chr12	StringTie	exon	40557145	40557195	1000	+	.	gene_id "MSTRG.39813"; transcript_id "MSTRG.39813.65"; exon_number "95";
chr12	StringTie	exon	40557464	40557517	1000	+	.	gene_id "MSTRG.39813"; transcript_id "MSTRG.39813.65"; exon_number "96";
chr12	StringTie	exon	40557818	40557871	1000	+	.	gene_id "MSTRG.39813"; transcript_id "MSTRG.39813.65"; exon_number "97";
chr12	StringTie	exon	40558093	40558134	1000	+	.	gene_id "MSTRG.39813"; transcript_id "MSTRG.39813.65"; exon_number "98";
chr12	StringTie	exon	40559235	40559288	1000	+	.	gene_id "MSTRG.39813"; transcript_id "MSTRG.39813.65"; exon_number "99";
chr12	StringTie	exon	40560536	40560589	1000	+	.	gene_id "MSTRG.39813"; transcript_id "MSTRG.39813.65"; exon_number "100";
chr12	StringTie	exon	40561004	40561054	1000	+	.	gene_id "MSTRG.39813"; transcript_id "MSTRG.39813.65"; exon_number "101";
chr12	StringTie	exon	40561339	40561392	1000	+	.	gene_id "MSTRG.39813"; transcript_id "MSTRG.39813.65"; exon_number "102";
chr12	StringTie	exon	40561562	40561609	1000	+	.	gene_id "MSTRG.39813"; transcript_id "MSTRG.39813.65"; exon_number "103";
chr12	StringTie	exon	40563531	40563560	1000	+	.	gene_id "MSTRG.39813"; transcript_id "MSTRG.39813.65"; exon_number "104";
chr12	StringTie	exon	40565513	40565795	1000	+	.	gene_id "MSTRG.39813"; transcript_id "MSTRG.39813.65"; exon_number "105";
chr12	StringTie	exon	40566126	40566163	1000	+	.	gene_id "MSTRG.39813"; transcript_id "MSTRG.39813.65"; exon_number "106";
chr12	StringTie	exon	40567598	40567833	1000	+	.	gene_id "MSTRG.39813"; transcript_id "MSTRG.39813.65"; exon_number "107";
chr12	StringTie	exon	40569003	40569042	1000	+	.	gene_id "MSTRG.39813"; transcript_id "MSTRG.39813.65"; exon_number "108";
chr12	StringTie	exon	40569696	40569804	1000	+	.	gene_id "MSTRG.39813"; transcript_id "MSTRG.39813.65"; exon_number "109";
chr12	StringTie	exon	40570463	40570832	1000	+	.	gene_id "MSTRG.39813"; transcript_id "MSTRG.39813.65"; exon_number "110";
chr12	StringTie	transcript	40506273	40570832	1000	+	.	gene_id "MSTRG.39813"; transcript_id "MSTRG.39813.66";
chr12	StringTie	exon	40506273	40506317	1000	+	.	gene_id "MSTRG.39813"; transcript_id "MSTRG.39813.66"; exon_number "1";
chr12	StringTie	exon	40506739	40507056	1000	+	.	gene_id "MSTRG.39813"; transcript_id "MSTRG.39813.66"; exon_number "2";
chr12	StringTie	exon	40507213	40507266	1000	+	.	gene_id "MSTRG.39813"; transcript_id "MSTRG.39813.66"; exon_number "3";
chr12	StringTie	exon	40507841	40507894	1000	+	.	gene_id "MSTRG.39813"; transcript_id "MSTRG.39813.66"; exon_number "4";
chr12	StringTie	exon	40508015	40508068	1000	+	.	gene_id "MSTRG.39813"; transcript_id "MSTRG.39813.66"; exon_number "5";
chr12	StringTie	exon	40509034	40509087	1000	+	.	gene_id "MSTRG.39813"; transcript_id "MSTRG.39813.66"; exon_number "6";
chr12	StringTie	exon	40509219	40509272	1000	+	.	gene_id "MSTRG.39813"; transcript_id "MSTRG.39813.66"; exon_number "7";
chr12	StringTie	exon	40509959	40510012	1000	+	.	gene_id "MSTRG.39813"; transcript_id "MSTRG.39813.66"; exon_number "8";
chr12	StringTie	exon	40510169	40510222	1000	+	.	gene_id "MSTRG.39813"; transcript_id "MSTRG.39813.66"; exon_number "9";
chr12	StringTie	exon	40510797	40510850	1000	+	.	gene_id "MSTRG.39813"; transcript_id "MSTRG.39813.66"; exon_number "10";
chr12	StringTie	exon	40510971	40511024	1000	+	.	gene_id "MSTRG.39813"; transcript_id "MSTRG.39813.66"; exon_number "11";
chr12	StringTie	exon	40512168	40512221	1000	+	.	gene_id "MSTRG.39813"; transcript_id "MSTRG.39813.66"; exon_number "12";
chr12	StringTie	exon	40513529	40513582	1000	+	.	gene_id "MSTRG.39813"; transcript_id "MSTRG.39813.66"; exon_number "13";
chr12	StringTie	exon	40513731	40513784	1000	+	.	gene_id "MSTRG.39813"; transcript_id "MSTRG.39813.66"; exon_number "14";
chr12	StringTie	exon	40514390	40514443	1000	+	.	gene_id "MSTRG.39813"; transcript_id "MSTRG.39813.66"; exon_number "15";
chr12	StringTie	exon	40515442	40515495	1000	+	.	gene_id "MSTRG.39813"; transcript_id "MSTRG.39813.66"; exon_number "16";
chr12	StringTie	exon	40516101	40516145	1000	+	.	gene_id "MSTRG.39813"; transcript_id "MSTRG.39813.66"; exon_number "17";
chr12	StringTie	exon	40516414	40516467	1000	+	.	gene_id "MSTRG.39813"; transcript_id "MSTRG.39813.66"; exon_number "18";
chr12	StringTie	exon	40516614	40516667	1000	+	.	gene_id "MSTRG.39813"; transcript_id "MSTRG.39813.66"; exon_number "19";
chr12	StringTie	exon	40517853	40517906	1000	+	.	gene_id "MSTRG.39813"; transcript_id "MSTRG.39813.66"; exon_number "20";
chr12	StringTie	exon	40518511	40518543	1000	+	.	gene_id "MSTRG.39813"; transcript_id "MSTRG.39813.66"; exon_number "21";
chr12	StringTie	exon	40518806	40518859	1000	+	.	gene_id "MSTRG.39813"; transcript_id "MSTRG.39813.66"; exon_number "22";
chr12	StringTie	exon	40519003	40519056	1000	+	.	gene_id "MSTRG.39813"; transcript_id "MSTRG.39813.66"; exon_number "23";
chr12	StringTie	exon	40519919	40519972	1000	+	.	gene_id "MSTRG.39813"; transcript_id "MSTRG.39813.66"; exon_number "24";
chr12	StringTie	exon	40520427	40520456	1000	+	.	gene_id "MSTRG.39813"; transcript_id "MSTRG.39813.66"; exon_number "25";
chr12	StringTie	exon	40520724	40520777	1000	+	.	gene_id "MSTRG.39813"; transcript_id "MSTRG.39813.66"; exon_number "26";
chr12	StringTie	exon	40520915	40520968	1000	+	.	gene_id "MSTRG.39813"; transcript_id "MSTRG.39813.66"; exon_number "27";
chr12	StringTie	exon	40521474	40521527	1000	+	.	gene_id "MSTRG.39813"; transcript_id "MSTRG.39813.66"; exon_number "28";
chr12	StringTie	exon	40521625	40521679	1000	+	.	gene_id "MSTRG.39813"; transcript_id "MSTRG.39813.66"; exon_number "29";
chr12	StringTie	exon	40522643	40522696	1000	+	.	gene_id "MSTRG.39813"; transcript_id "MSTRG.39813.66"; exon_number "30";
chr12	StringTie	exon	40523392	40523445	1000	+	.	gene_id "MSTRG.39813"; transcript_id "MSTRG.39813.66"; exon_number "31";
chr12	StringTie	exon	40523589	40523642	1000	+	.	gene_id "MSTRG.39813"; transcript_id "MSTRG.39813.66"; exon_number "32";
chr12	StringTie	exon	40524516	40524569	1000	+	.	gene_id "MSTRG.39813"; transcript_id "MSTRG.39813.66"; exon_number "33";
chr12	StringTie	exon	40525072	40525107	1000	+	.	gene_id "MSTRG.39813"; transcript_id "MSTRG.39813.66"; exon_number "34";
chr12	StringTie	exon	40525383	40525430	1000	+	.	gene_id "MSTRG.39813"; transcript_id "MSTRG.39813.66"; exon_number "35";
chr12	StringTie	exon	40525568	40525621	1000	+	.	gene_id "MSTRG.39813"; transcript_id "MSTRG.39813.66"; exon_number "36";
chr12	StringTie	exon	40526273	40526326	1000	+	.	gene_id "MSTRG.39813"; transcript_id "MSTRG.39813.66"; exon_number "37";
chr12	StringTie	exon	40527096	40527149	1000	+	.	gene_id "MSTRG.39813"; transcript_id "MSTRG.39813.66"; exon_number "38";
chr12	StringTie	exon	40527291	40527344	1000	+	.	gene_id "MSTRG.39813"; transcript_id "MSTRG.39813.66"; exon_number "39";
chr12	StringTie	exon	40527755	40527787	1000	+	.	gene_id "MSTRG.39813"; transcript_id "MSTRG.39813.66"; exon_number "40";
chr12	StringTie	exon	40528057	40528110	1000	+	.	gene_id "MSTRG.39813"; transcript_id "MSTRG.39813.66"; exon_number "41";
chr12	StringTie	exon	40528257	40528307	1000	+	.	gene_id "MSTRG.39813"; transcript_id "MSTRG.39813.66"; exon_number "42";
chr12	StringTie	exon	40529177	40529230	1000	+	.	gene_id "MSTRG.39813"; transcript_id "MSTRG.39813.66"; exon_number "43";
chr12	StringTie	exon	40530273	40530320	1000	+	.	gene_id "MSTRG.39813"; transcript_id "MSTRG.39813.66"; exon_number "44";
chr12	StringTie	exon	40530458	40530511	1000	+	.	gene_id "MSTRG.39813"; transcript_id "MSTRG.39813.66"; exon_number "45";
chr12	StringTie	exon	40531057	40531110	1000	+	.	gene_id "MSTRG.39813"; transcript_id "MSTRG.39813.66"; exon_number "46";
chr12	StringTie	exon	40531209	40531262	1000	+	.	gene_id "MSTRG.39813"; transcript_id "MSTRG.39813.66"; exon_number "47";
chr12	StringTie	exon	40532029	40532082	1000	+	.	gene_id "MSTRG.39813"; transcript_id "MSTRG.39813.66"; exon_number "48";
chr12	StringTie	exon	40532229	40532282	1000	+	.	gene_id "MSTRG.39813"; transcript_id "MSTRG.39813.66"; exon_number "49";
chr12	StringTie	exon	40533025	40533078	1000	+	.	gene_id "MSTRG.39813"; transcript_id "MSTRG.39813.66"; exon_number "50";
chr12	StringTie	exon	40533233	40533283	1000	+	.	gene_id "MSTRG.39813"; transcript_id "MSTRG.39813.66"; exon_number "51";
chr12	StringTie	exon	40534156	40534209	1000	+	.	gene_id "MSTRG.39813"; transcript_id "MSTRG.39813.66"; exon_number "52";
chr12	StringTie	exon	40534711	40534743	1000	+	.	gene_id "MSTRG.39813"; transcript_id "MSTRG.39813.66"; exon_number "53";
chr12	StringTie	exon	40535013	40535066	1000	+	.	gene_id "MSTRG.39813"; transcript_id "MSTRG.39813.66"; exon_number "54";
chr12	StringTie	exon	40535204	40535257	1000	+	.	gene_id "MSTRG.39813"; transcript_id "MSTRG.39813.66"; exon_number "55";
chr12	StringTie	exon	40535765	40535809	1000	+	.	gene_id "MSTRG.39813"; transcript_id "MSTRG.39813.66"; exon_number "56";
chr12	StringTie	exon	40535906	40535959	1000	+	.	gene_id "MSTRG.39813"; transcript_id "MSTRG.39813.66"; exon_number "57";
chr12	StringTie	exon	40536440	40536484	1000	+	.	gene_id "MSTRG.39813"; transcript_id "MSTRG.39813.66"; exon_number "58";
chr12	StringTie	exon	40536923	40536976	1000	+	.	gene_id "MSTRG.39813"; transcript_id "MSTRG.39813.66"; exon_number "59";
chr12	StringTie	exon	40537396	40537428	1000	+	.	gene_id "MSTRG.39813"; transcript_id "MSTRG.39813.66"; exon_number "60";
chr12	StringTie	exon	40537662	40537715	1000	+	.	gene_id "MSTRG.39813"; transcript_id "MSTRG.39813.66"; exon_number "61";
chr12	StringTie	exon	40537854	40537907	1000	+	.	gene_id "MSTRG.39813"; transcript_id "MSTRG.39813.66"; exon_number "62";
chr12	StringTie	exon	40538794	40538847	1000	+	.	gene_id "MSTRG.39813"; transcript_id "MSTRG.39813.66"; exon_number "63";
chr12	StringTie	exon	40539529	40539561	1000	+	.	gene_id "MSTRG.39813"; transcript_id "MSTRG.39813.66"; exon_number "64";
chr12	StringTie	exon	40541619	40541672	1000	+	.	gene_id "MSTRG.39813"; transcript_id "MSTRG.39813.66"; exon_number "65";
chr12	StringTie	exon	40541815	40541868	1000	+	.	gene_id "MSTRG.39813"; transcript_id "MSTRG.39813.66"; exon_number "66";
chr12	StringTie	exon	40542274	40542306	1000	+	.	gene_id "MSTRG.39813"; transcript_id "MSTRG.39813.66"; exon_number "67";
chr12	StringTie	exon	40542562	40542615	1000	+	.	gene_id "MSTRG.39813"; transcript_id "MSTRG.39813.66"; exon_number "68";
chr12	StringTie	exon	40542765	40542818	1000	+	.	gene_id "MSTRG.39813"; transcript_id "MSTRG.39813.66"; exon_number "69";
chr12	StringTie	exon	40543789	40543842	1000	+	.	gene_id "MSTRG.39813"; transcript_id "MSTRG.39813.66"; exon_number "70";
chr12	StringTie	exon	40544352	40544384	1000	+	.	gene_id "MSTRG.39813"; transcript_id "MSTRG.39813.66"; exon_number "71";
chr12	StringTie	exon	40544639	40544692	1000	+	.	gene_id "MSTRG.39813"; transcript_id "MSTRG.39813.66"; exon_number "72";
chr12	StringTie	exon	40545050	40545097	1000	+	.	gene_id "MSTRG.39813"; transcript_id "MSTRG.39813.66"; exon_number "73";
chr12	StringTie	exon	40545336	40545398	1000	+	.	gene_id "MSTRG.39813"; transcript_id "MSTRG.39813.66"; exon_number "74";
chr12	StringTie	exon	40545956	40546003	1000	+	.	gene_id "MSTRG.39813"; transcript_id "MSTRG.39813.66"; exon_number "75";
chr12	StringTie	exon	40546396	40546449	1000	+	.	gene_id "MSTRG.39813"; transcript_id "MSTRG.39813.66"; exon_number "76";
chr12	StringTie	exon	40546603	40546656	1000	+	.	gene_id "MSTRG.39813"; transcript_id "MSTRG.39813.66"; exon_number "77";
chr12	StringTie	exon	40547135	40547182	1000	+	.	gene_id "MSTRG.39813"; transcript_id "MSTRG.39813.66"; exon_number "78";
chr12	StringTie	exon	40547772	40547825	1000	+	.	gene_id "MSTRG.39813"; transcript_id "MSTRG.39813.66"; exon_number "79";
chr12	StringTie	exon	40547995	40548229	1000	+	.	gene_id "MSTRG.39813"; transcript_id "MSTRG.39813.66"; exon_number "80";
chr12	StringTie	exon	40548578	40548631	1000	+	.	gene_id "MSTRG.39813"; transcript_id "MSTRG.39813.66"; exon_number "81";
chr12	StringTie	exon	40549597	40549644	1000	+	.	gene_id "MSTRG.39813"; transcript_id "MSTRG.39813.66"; exon_number "82";
chr12	StringTie	exon	40549896	40549949	1000	+	.	gene_id "MSTRG.39813"; transcript_id "MSTRG.39813.66"; exon_number "83";
chr12	StringTie	exon	40550105	40550158	1000	+	.	gene_id "MSTRG.39813"; transcript_id "MSTRG.39813.66"; exon_number "84";
chr12	StringTie	exon	40550482	40550535	1000	+	.	gene_id "MSTRG.39813"; transcript_id "MSTRG.39813.66"; exon_number "85";
chr12	StringTie	exon	40550681	40550734	1000	+	.	gene_id "MSTRG.39813"; transcript_id "MSTRG.39813.66"; exon_number "86";
chr12	StringTie	exon	40557145	40557195	1000	+	.	gene_id "MSTRG.39813"; transcript_id "MSTRG.39813.66"; exon_number "87";
chr12	StringTie	exon	40557464	40557517	1000	+	.	gene_id "MSTRG.39813"; transcript_id "MSTRG.39813.66"; exon_number "88";
chr12	StringTie	exon	40557818	40557871	1000	+	.	gene_id "MSTRG.39813"; transcript_id "MSTRG.39813.66"; exon_number "89";
chr12	StringTie	exon	40558093	40558134	1000	+	.	gene_id "MSTRG.39813"; transcript_id "MSTRG.39813.66"; exon_number "90";
chr12	StringTie	exon	40559235	40559288	1000	+	.	gene_id "MSTRG.39813"; transcript_id "MSTRG.39813.66"; exon_number "91";
chr12	StringTie	exon	40560536	40560589	1000	+	.	gene_id "MSTRG.39813"; transcript_id "MSTRG.39813.66"; exon_number "92";
chr12	StringTie	exon	40561004	40561054	1000	+	.	gene_id "MSTRG.39813"; transcript_id "MSTRG.39813.66"; exon_number "93";
chr12	StringTie	exon	40561339	40561392	1000	+	.	gene_id "MSTRG.39813"; transcript_id "MSTRG.39813.66"; exon_number "94";
chr12	StringTie	exon	40561562	40565795	1000	+	.	gene_id "MSTRG.39813"; transcript_id "MSTRG.39813.66"; exon_number "95";
chr12	StringTie	exon	40566126	40566163	1000	+	.	gene_id "MSTRG.39813"; transcript_id "MSTRG.39813.66"; exon_number "96";
chr12	StringTie	exon	40567598	40567833	1000	+	.	gene_id "MSTRG.39813"; transcript_id "MSTRG.39813.66"; exon_number "97";
chr12	StringTie	exon	40569003	40569042	1000	+	.	gene_id "MSTRG.39813"; transcript_id "MSTRG.39813.66"; exon_number "98";
chr12	StringTie	exon	40569696	40569804	1000	+	.	gene_id "MSTRG.39813"; transcript_id "MSTRG.39813.66"; exon_number "99";
chr12	StringTie	exon	40570463	40570832	1000	+	.	gene_id "MSTRG.39813"; transcript_id "MSTRG.39813.66"; exon_number "100";
chr12	StringTie	transcript	40506273	40570832	1000	+	.	gene_id "MSTRG.39813"; transcript_id "MSTRG.39813.67";
chr12	StringTie	exon	40506273	40506317	1000	+	.	gene_id "MSTRG.39813"; transcript_id "MSTRG.39813.67"; exon_number "1";
chr12	StringTie	exon	40506739	40507056	1000	+	.	gene_id "MSTRG.39813"; transcript_id "MSTRG.39813.67"; exon_number "2";
chr12	StringTie	exon	40507213	40507266	1000	+	.	gene_id "MSTRG.39813"; transcript_id "MSTRG.39813.67"; exon_number "3";
chr12	StringTie	exon	40507841	40507894	1000	+	.	gene_id "MSTRG.39813"; transcript_id "MSTRG.39813.67"; exon_number "4";
chr12	StringTie	exon	40508015	40508068	1000	+	.	gene_id "MSTRG.39813"; transcript_id "MSTRG.39813.67"; exon_number "5";
chr12	StringTie	exon	40509034	40509087	1000	+	.	gene_id "MSTRG.39813"; transcript_id "MSTRG.39813.67"; exon_number "6";
chr12	StringTie	exon	40509219	40509272	1000	+	.	gene_id "MSTRG.39813"; transcript_id "MSTRG.39813.67"; exon_number "7";
chr12	StringTie	exon	40509959	40510012	1000	+	.	gene_id "MSTRG.39813"; transcript_id "MSTRG.39813.67"; exon_number "8";
chr12	StringTie	exon	40510169	40510222	1000	+	.	gene_id "MSTRG.39813"; transcript_id "MSTRG.39813.67"; exon_number "9";
chr12	StringTie	exon	40510797	40510850	1000	+	.	gene_id "MSTRG.39813"; transcript_id "MSTRG.39813.67"; exon_number "10";
chr12	StringTie	exon	40510971	40511024	1000	+	.	gene_id "MSTRG.39813"; transcript_id "MSTRG.39813.67"; exon_number "11";
chr12	StringTie	exon	40512168	40512221	1000	+	.	gene_id "MSTRG.39813"; transcript_id "MSTRG.39813.67"; exon_number "12";
chr12	StringTie	exon	40513529	40513582	1000	+	.	gene_id "MSTRG.39813"; transcript_id "MSTRG.39813.67"; exon_number "13";
chr12	StringTie	exon	40513731	40513784	1000	+	.	gene_id "MSTRG.39813"; transcript_id "MSTRG.39813.67"; exon_number "14";
chr12	StringTie	exon	40514390	40514443	1000	+	.	gene_id "MSTRG.39813"; transcript_id "MSTRG.39813.67"; exon_number "15";
chr12	StringTie	exon	40515442	40515495	1000	+	.	gene_id "MSTRG.39813"; transcript_id "MSTRG.39813.67"; exon_number "16";
chr12	StringTie	exon	40516101	40516145	1000	+	.	gene_id "MSTRG.39813"; transcript_id "MSTRG.39813.67"; exon_number "17";
chr12	StringTie	exon	40516414	40516467	1000	+	.	gene_id "MSTRG.39813"; transcript_id "MSTRG.39813.67"; exon_number "18";
chr12	StringTie	exon	40516614	40516667	1000	+	.	gene_id "MSTRG.39813"; transcript_id "MSTRG.39813.67"; exon_number "19";
chr12	StringTie	exon	40517182	40517235	1000	+	.	gene_id "MSTRG.39813"; transcript_id "MSTRG.39813.67"; exon_number "20";
chr12	StringTie	exon	40517853	40517906	1000	+	.	gene_id "MSTRG.39813"; transcript_id "MSTRG.39813.67"; exon_number "21";
chr12	StringTie	exon	40518511	40518543	1000	+	.	gene_id "MSTRG.39813"; transcript_id "MSTRG.39813.67"; exon_number "22";
chr12	StringTie	exon	40518806	40518859	1000	+	.	gene_id "MSTRG.39813"; transcript_id "MSTRG.39813.67"; exon_number "23";
chr12	StringTie	exon	40519003	40519056	1000	+	.	gene_id "MSTRG.39813"; transcript_id "MSTRG.39813.67"; exon_number "24";
chr12	StringTie	exon	40519919	40519972	1000	+	.	gene_id "MSTRG.39813"; transcript_id "MSTRG.39813.67"; exon_number "25";
chr12	StringTie	exon	40520427	40520456	1000	+	.	gene_id "MSTRG.39813"; transcript_id "MSTRG.39813.67"; exon_number "26";
chr12	StringTie	exon	40520724	40520777	1000	+	.	gene_id "MSTRG.39813"; transcript_id "MSTRG.39813.67"; exon_number "27";
chr12	StringTie	exon	40520915	40520968	1000	+	.	gene_id "MSTRG.39813"; transcript_id "MSTRG.39813.67"; exon_number "28";
chr12	StringTie	exon	40521474	40521527	1000	+	.	gene_id "MSTRG.39813"; transcript_id "MSTRG.39813.67"; exon_number "29";
chr12	StringTie	exon	40521625	40521679	1000	+	.	gene_id "MSTRG.39813"; transcript_id "MSTRG.39813.67"; exon_number "30";
chr12	StringTie	exon	40522643	40522696	1000	+	.	gene_id "MSTRG.39813"; transcript_id "MSTRG.39813.67"; exon_number "31";
chr12	StringTie	exon	40523392	40523445	1000	+	.	gene_id "MSTRG.39813"; transcript_id "MSTRG.39813.67"; exon_number "32";
chr12	StringTie	exon	40523589	40523642	1000	+	.	gene_id "MSTRG.39813"; transcript_id "MSTRG.39813.67"; exon_number "33";
chr12	StringTie	exon	40524516	40524569	1000	+	.	gene_id "MSTRG.39813"; transcript_id "MSTRG.39813.67"; exon_number "34";
chr12	StringTie	exon	40525072	40525107	1000	+	.	gene_id "MSTRG.39813"; transcript_id "MSTRG.39813.67"; exon_number "35";
chr12	StringTie	exon	40525383	40525430	1000	+	.	gene_id "MSTRG.39813"; transcript_id "MSTRG.39813.67"; exon_number "36";
chr12	StringTie	exon	40525568	40525621	1000	+	.	gene_id "MSTRG.39813"; transcript_id "MSTRG.39813.67"; exon_number "37";
chr12	StringTie	exon	40526273	40526326	1000	+	.	gene_id "MSTRG.39813"; transcript_id "MSTRG.39813.67"; exon_number "38";
chr12	StringTie	exon	40527096	40527149	1000	+	.	gene_id "MSTRG.39813"; transcript_id "MSTRG.39813.67"; exon_number "39";
chr12	StringTie	exon	40527291	40527344	1000	+	.	gene_id "MSTRG.39813"; transcript_id "MSTRG.39813.67"; exon_number "40";
chr12	StringTie	exon	40527755	40527787	1000	+	.	gene_id "MSTRG.39813"; transcript_id "MSTRG.39813.67"; exon_number "41";
chr12	StringTie	exon	40528057	40528110	1000	+	.	gene_id "MSTRG.39813"; transcript_id "MSTRG.39813.67"; exon_number "42";
chr12	StringTie	exon	40528257	40528307	1000	+	.	gene_id "MSTRG.39813"; transcript_id "MSTRG.39813.67"; exon_number "43";
chr12	StringTie	exon	40529177	40529230	1000	+	.	gene_id "MSTRG.39813"; transcript_id "MSTRG.39813.67"; exon_number "44";
chr12	StringTie	exon	40530273	40530320	1000	+	.	gene_id "MSTRG.39813"; transcript_id "MSTRG.39813.67"; exon_number "45";
chr12	StringTie	exon	40530458	40530511	1000	+	.	gene_id "MSTRG.39813"; transcript_id "MSTRG.39813.67"; exon_number "46";
chr12	StringTie	exon	40531057	40531110	1000	+	.	gene_id "MSTRG.39813"; transcript_id "MSTRG.39813.67"; exon_number "47";
chr12	StringTie	exon	40531209	40531262	1000	+	.	gene_id "MSTRG.39813"; transcript_id "MSTRG.39813.67"; exon_number "48";
chr12	StringTie	exon	40532029	40532082	1000	+	.	gene_id "MSTRG.39813"; transcript_id "MSTRG.39813.67"; exon_number "49";
chr12	StringTie	exon	40532229	40532282	1000	+	.	gene_id "MSTRG.39813"; transcript_id "MSTRG.39813.67"; exon_number "50";
chr12	StringTie	exon	40533025	40533078	1000	+	.	gene_id "MSTRG.39813"; transcript_id "MSTRG.39813.67"; exon_number "51";
chr12	StringTie	exon	40533233	40533283	1000	+	.	gene_id "MSTRG.39813"; transcript_id "MSTRG.39813.67"; exon_number "52";
chr12	StringTie	exon	40534156	40534209	1000	+	.	gene_id "MSTRG.39813"; transcript_id "MSTRG.39813.67"; exon_number "53";
chr12	StringTie	exon	40534711	40534743	1000	+	.	gene_id "MSTRG.39813"; transcript_id "MSTRG.39813.67"; exon_number "54";
chr12	StringTie	exon	40535013	40535066	1000	+	.	gene_id "MSTRG.39813"; transcript_id "MSTRG.39813.67"; exon_number "55";
chr12	StringTie	exon	40535204	40535257	1000	+	.	gene_id "MSTRG.39813"; transcript_id "MSTRG.39813.67"; exon_number "56";
chr12	StringTie	exon	40535765	40535809	1000	+	.	gene_id "MSTRG.39813"; transcript_id "MSTRG.39813.67"; exon_number "57";
chr12	StringTie	exon	40535906	40535959	1000	+	.	gene_id "MSTRG.39813"; transcript_id "MSTRG.39813.67"; exon_number "58";
chr12	StringTie	exon	40536440	40536484	1000	+	.	gene_id "MSTRG.39813"; transcript_id "MSTRG.39813.67"; exon_number "59";
chr12	StringTie	exon	40536923	40536976	1000	+	.	gene_id "MSTRG.39813"; transcript_id "MSTRG.39813.67"; exon_number "60";
chr12	StringTie	exon	40537396	40537428	1000	+	.	gene_id "MSTRG.39813"; transcript_id "MSTRG.39813.67"; exon_number "61";
chr12	StringTie	exon	40537662	40537715	1000	+	.	gene_id "MSTRG.39813"; transcript_id "MSTRG.39813.67"; exon_number "62";
chr12	StringTie	exon	40537854	40537907	1000	+	.	gene_id "MSTRG.39813"; transcript_id "MSTRG.39813.67"; exon_number "63";
chr12	StringTie	exon	40538794	40538847	1000	+	.	gene_id "MSTRG.39813"; transcript_id "MSTRG.39813.67"; exon_number "64";
chr12	StringTie	exon	40539529	40539561	1000	+	.	gene_id "MSTRG.39813"; transcript_id "MSTRG.39813.67"; exon_number "65";
chr12	StringTie	exon	40541619	40541672	1000	+	.	gene_id "MSTRG.39813"; transcript_id "MSTRG.39813.67"; exon_number "66";
chr12	StringTie	exon	40541815	40541868	1000	+	.	gene_id "MSTRG.39813"; transcript_id "MSTRG.39813.67"; exon_number "67";
chr12	StringTie	exon	40542274	40542306	1000	+	.	gene_id "MSTRG.39813"; transcript_id "MSTRG.39813.67"; exon_number "68";
chr12	StringTie	exon	40542562	40542615	1000	+	.	gene_id "MSTRG.39813"; transcript_id "MSTRG.39813.67"; exon_number "69";
chr12	StringTie	exon	40542765	40542818	1000	+	.	gene_id "MSTRG.39813"; transcript_id "MSTRG.39813.67"; exon_number "70";
chr12	StringTie	exon	40543789	40543842	1000	+	.	gene_id "MSTRG.39813"; transcript_id "MSTRG.39813.67"; exon_number "71";
chr12	StringTie	exon	40544352	40544384	1000	+	.	gene_id "MSTRG.39813"; transcript_id "MSTRG.39813.67"; exon_number "72";
chr12	StringTie	exon	40544639	40544692	1000	+	.	gene_id "MSTRG.39813"; transcript_id "MSTRG.39813.67"; exon_number "73";
chr12	StringTie	exon	40545050	40545097	1000	+	.	gene_id "MSTRG.39813"; transcript_id "MSTRG.39813.67"; exon_number "74";
chr12	StringTie	exon	40545336	40545398	1000	+	.	gene_id "MSTRG.39813"; transcript_id "MSTRG.39813.67"; exon_number "75";
chr12	StringTie	exon	40545956	40546003	1000	+	.	gene_id "MSTRG.39813"; transcript_id "MSTRG.39813.67"; exon_number "76";
chr12	StringTie	exon	40546396	40546449	1000	+	.	gene_id "MSTRG.39813"; transcript_id "MSTRG.39813.67"; exon_number "77";
chr12	StringTie	exon	40546603	40546656	1000	+	.	gene_id "MSTRG.39813"; transcript_id "MSTRG.39813.67"; exon_number "78";
chr12	StringTie	exon	40547135	40547182	1000	+	.	gene_id "MSTRG.39813"; transcript_id "MSTRG.39813.67"; exon_number "79";
chr12	StringTie	exon	40547772	40547825	1000	+	.	gene_id "MSTRG.39813"; transcript_id "MSTRG.39813.67"; exon_number "80";
chr12	StringTie	exon	40548578	40548631	1000	+	.	gene_id "MSTRG.39813"; transcript_id "MSTRG.39813.67"; exon_number "81";
chr12	StringTie	exon	40549597	40549644	1000	+	.	gene_id "MSTRG.39813"; transcript_id "MSTRG.39813.67"; exon_number "82";
chr12	StringTie	exon	40549896	40549949	1000	+	.	gene_id "MSTRG.39813"; transcript_id "MSTRG.39813.67"; exon_number "83";
chr12	StringTie	exon	40550105	40550158	1000	+	.	gene_id "MSTRG.39813"; transcript_id "MSTRG.39813.67"; exon_number "84";
chr12	StringTie	exon	40550482	40550535	1000	+	.	gene_id "MSTRG.39813"; transcript_id "MSTRG.39813.67"; exon_number "85";
chr12	StringTie	exon	40550681	40550734	1000	+	.	gene_id "MSTRG.39813"; transcript_id "MSTRG.39813.67"; exon_number "86";
chr12	StringTie	exon	40557145	40557195	1000	+	.	gene_id "MSTRG.39813"; transcript_id "MSTRG.39813.67"; exon_number "87";
chr12	StringTie	exon	40557464	40557517	1000	+	.	gene_id "MSTRG.39813"; transcript_id "MSTRG.39813.67"; exon_number "88";
chr12	StringTie	exon	40557818	40557871	1000	+	.	gene_id "MSTRG.39813"; transcript_id "MSTRG.39813.67"; exon_number "89";
chr12	StringTie	exon	40558093	40558134	1000	+	.	gene_id "MSTRG.39813"; transcript_id "MSTRG.39813.67"; exon_number "90";
chr12	StringTie	exon	40559235	40559288	1000	+	.	gene_id "MSTRG.39813"; transcript_id "MSTRG.39813.67"; exon_number "91";
chr12	StringTie	exon	40560536	40560589	1000	+	.	gene_id "MSTRG.39813"; transcript_id "MSTRG.39813.67"; exon_number "92";
chr12	StringTie	exon	40561001	40561054	1000	+	.	gene_id "MSTRG.39813"; transcript_id "MSTRG.39813.67"; exon_number "93";
chr12	StringTie	exon	40561339	40561392	1000	+	.	gene_id "MSTRG.39813"; transcript_id "MSTRG.39813.67"; exon_number "94";
chr12	StringTie	exon	40561562	40561609	1000	+	.	gene_id "MSTRG.39813"; transcript_id "MSTRG.39813.67"; exon_number "95";
chr12	StringTie	exon	40563531	40565795	1000	+	.	gene_id "MSTRG.39813"; transcript_id "MSTRG.39813.67"; exon_number "96";
chr12	StringTie	exon	40566126	40566163	1000	+	.	gene_id "MSTRG.39813"; transcript_id "MSTRG.39813.67"; exon_number "97";
chr12	StringTie	exon	40567598	40567833	1000	+	.	gene_id "MSTRG.39813"; transcript_id "MSTRG.39813.67"; exon_number "98";
chr12	StringTie	exon	40569003	40569042	1000	+	.	gene_id "MSTRG.39813"; transcript_id "MSTRG.39813.67"; exon_number "99";
chr12	StringTie	exon	40569696	40569804	1000	+	.	gene_id "MSTRG.39813"; transcript_id "MSTRG.39813.67"; exon_number "100";
chr12	StringTie	exon	40570463	40570832	1000	+	.	gene_id "MSTRG.39813"; transcript_id "MSTRG.39813.67"; exon_number "101";
chr12	StringTie	transcript	40506289	40565544	1000	+	.	gene_id "MSTRG.39813"; transcript_id "MSTRG.39813.68";
chr12	StringTie	exon	40506289	40506317	1000	+	.	gene_id "MSTRG.39813"; transcript_id "MSTRG.39813.68"; exon_number "1";
chr12	StringTie	exon	40507003	40507056	1000	+	.	gene_id "MSTRG.39813"; transcript_id "MSTRG.39813.68"; exon_number "2";
chr12	StringTie	exon	40507213	40507266	1000	+	.	gene_id "MSTRG.39813"; transcript_id "MSTRG.39813.68"; exon_number "3";
chr12	StringTie	exon	40507841	40507894	1000	+	.	gene_id "MSTRG.39813"; transcript_id "MSTRG.39813.68"; exon_number "4";
chr12	StringTie	exon	40508015	40508068	1000	+	.	gene_id "MSTRG.39813"; transcript_id "MSTRG.39813.68"; exon_number "5";
chr12	StringTie	exon	40509034	40509087	1000	+	.	gene_id "MSTRG.39813"; transcript_id "MSTRG.39813.68"; exon_number "6";
chr12	StringTie	exon	40509219	40509272	1000	+	.	gene_id "MSTRG.39813"; transcript_id "MSTRG.39813.68"; exon_number "7";
chr12	StringTie	exon	40509959	40510012	1000	+	.	gene_id "MSTRG.39813"; transcript_id "MSTRG.39813.68"; exon_number "8";
chr12	StringTie	exon	40510169	40510222	1000	+	.	gene_id "MSTRG.39813"; transcript_id "MSTRG.39813.68"; exon_number "9";
chr12	StringTie	exon	40510797	40510850	1000	+	.	gene_id "MSTRG.39813"; transcript_id "MSTRG.39813.68"; exon_number "10";
chr12	StringTie	exon	40510971	40511024	1000	+	.	gene_id "MSTRG.39813"; transcript_id "MSTRG.39813.68"; exon_number "11";
chr12	StringTie	exon	40512168	40512221	1000	+	.	gene_id "MSTRG.39813"; transcript_id "MSTRG.39813.68"; exon_number "12";
chr12	StringTie	exon	40513529	40513582	1000	+	.	gene_id "MSTRG.39813"; transcript_id "MSTRG.39813.68"; exon_number "13";
chr12	StringTie	exon	40513731	40513784	1000	+	.	gene_id "MSTRG.39813"; transcript_id "MSTRG.39813.68"; exon_number "14";
chr12	StringTie	exon	40514390	40514443	1000	+	.	gene_id "MSTRG.39813"; transcript_id "MSTRG.39813.68"; exon_number "15";
chr12	StringTie	exon	40515442	40515495	1000	+	.	gene_id "MSTRG.39813"; transcript_id "MSTRG.39813.68"; exon_number "16";
chr12	StringTie	exon	40516101	40516145	1000	+	.	gene_id "MSTRG.39813"; transcript_id "MSTRG.39813.68"; exon_number "17";
chr12	StringTie	exon	40516414	40516467	1000	+	.	gene_id "MSTRG.39813"; transcript_id "MSTRG.39813.68"; exon_number "18";
chr12	StringTie	exon	40516614	40516667	1000	+	.	gene_id "MSTRG.39813"; transcript_id "MSTRG.39813.68"; exon_number "19";
chr12	StringTie	exon	40517182	40517235	1000	+	.	gene_id "MSTRG.39813"; transcript_id "MSTRG.39813.68"; exon_number "20";
chr12	StringTie	exon	40517853	40517906	1000	+	.	gene_id "MSTRG.39813"; transcript_id "MSTRG.39813.68"; exon_number "21";
chr12	StringTie	exon	40518511	40518543	1000	+	.	gene_id "MSTRG.39813"; transcript_id "MSTRG.39813.68"; exon_number "22";
chr12	StringTie	exon	40518806	40518859	1000	+	.	gene_id "MSTRG.39813"; transcript_id "MSTRG.39813.68"; exon_number "23";
chr12	StringTie	exon	40519003	40519056	1000	+	.	gene_id "MSTRG.39813"; transcript_id "MSTRG.39813.68"; exon_number "24";
chr12	StringTie	exon	40519919	40519972	1000	+	.	gene_id "MSTRG.39813"; transcript_id "MSTRG.39813.68"; exon_number "25";
chr12	StringTie	exon	40520427	40520456	1000	+	.	gene_id "MSTRG.39813"; transcript_id "MSTRG.39813.68"; exon_number "26";
chr12	StringTie	exon	40520724	40520777	1000	+	.	gene_id "MSTRG.39813"; transcript_id "MSTRG.39813.68"; exon_number "27";
chr12	StringTie	exon	40520915	40520968	1000	+	.	gene_id "MSTRG.39813"; transcript_id "MSTRG.39813.68"; exon_number "28";
chr12	StringTie	exon	40521474	40521527	1000	+	.	gene_id "MSTRG.39813"; transcript_id "MSTRG.39813.68"; exon_number "29";
chr12	StringTie	exon	40521625	40521679	1000	+	.	gene_id "MSTRG.39813"; transcript_id "MSTRG.39813.68"; exon_number "30";
chr12	StringTie	exon	40522643	40522696	1000	+	.	gene_id "MSTRG.39813"; transcript_id "MSTRG.39813.68"; exon_number "31";
chr12	StringTie	exon	40523392	40523445	1000	+	.	gene_id "MSTRG.39813"; transcript_id "MSTRG.39813.68"; exon_number "32";
chr12	StringTie	exon	40523589	40523642	1000	+	.	gene_id "MSTRG.39813"; transcript_id "MSTRG.39813.68"; exon_number "33";
chr12	StringTie	exon	40524516	40524569	1000	+	.	gene_id "MSTRG.39813"; transcript_id "MSTRG.39813.68"; exon_number "34";
chr12	StringTie	exon	40525072	40525107	1000	+	.	gene_id "MSTRG.39813"; transcript_id "MSTRG.39813.68"; exon_number "35";
chr12	StringTie	exon	40525383	40525430	1000	+	.	gene_id "MSTRG.39813"; transcript_id "MSTRG.39813.68"; exon_number "36";
chr12	StringTie	exon	40525568	40525621	1000	+	.	gene_id "MSTRG.39813"; transcript_id "MSTRG.39813.68"; exon_number "37";
chr12	StringTie	exon	40526273	40526326	1000	+	.	gene_id "MSTRG.39813"; transcript_id "MSTRG.39813.68"; exon_number "38";
chr12	StringTie	exon	40527096	40527149	1000	+	.	gene_id "MSTRG.39813"; transcript_id "MSTRG.39813.68"; exon_number "39";
chr12	StringTie	exon	40527291	40527344	1000	+	.	gene_id "MSTRG.39813"; transcript_id "MSTRG.39813.68"; exon_number "40";
chr12	StringTie	exon	40527755	40527787	1000	+	.	gene_id "MSTRG.39813"; transcript_id "MSTRG.39813.68"; exon_number "41";
chr12	StringTie	exon	40528057	40528110	1000	+	.	gene_id "MSTRG.39813"; transcript_id "MSTRG.39813.68"; exon_number "42";
chr12	StringTie	exon	40528257	40528307	1000	+	.	gene_id "MSTRG.39813"; transcript_id "MSTRG.39813.68"; exon_number "43";
chr12	StringTie	exon	40529177	40529230	1000	+	.	gene_id "MSTRG.39813"; transcript_id "MSTRG.39813.68"; exon_number "44";
chr12	StringTie	exon	40530273	40530320	1000	+	.	gene_id "MSTRG.39813"; transcript_id "MSTRG.39813.68"; exon_number "45";
chr12	StringTie	exon	40530458	40530511	1000	+	.	gene_id "MSTRG.39813"; transcript_id "MSTRG.39813.68"; exon_number "46";
chr12	StringTie	exon	40531057	40531110	1000	+	.	gene_id "MSTRG.39813"; transcript_id "MSTRG.39813.68"; exon_number "47";
chr12	StringTie	exon	40531209	40531262	1000	+	.	gene_id "MSTRG.39813"; transcript_id "MSTRG.39813.68"; exon_number "48";
chr12	StringTie	exon	40532029	40532082	1000	+	.	gene_id "MSTRG.39813"; transcript_id "MSTRG.39813.68"; exon_number "49";
chr12	StringTie	exon	40532229	40532282	1000	+	.	gene_id "MSTRG.39813"; transcript_id "MSTRG.39813.68"; exon_number "50";
chr12	StringTie	exon	40533025	40533078	1000	+	.	gene_id "MSTRG.39813"; transcript_id "MSTRG.39813.68"; exon_number "51";
chr12	StringTie	exon	40533233	40533283	1000	+	.	gene_id "MSTRG.39813"; transcript_id "MSTRG.39813.68"; exon_number "52";
chr12	StringTie	exon	40534156	40534209	1000	+	.	gene_id "MSTRG.39813"; transcript_id "MSTRG.39813.68"; exon_number "53";
chr12	StringTie	exon	40534711	40534743	1000	+	.	gene_id "MSTRG.39813"; transcript_id "MSTRG.39813.68"; exon_number "54";
chr12	StringTie	exon	40535013	40535066	1000	+	.	gene_id "MSTRG.39813"; transcript_id "MSTRG.39813.68"; exon_number "55";
chr12	StringTie	exon	40535204	40535257	1000	+	.	gene_id "MSTRG.39813"; transcript_id "MSTRG.39813.68"; exon_number "56";
chr12	StringTie	exon	40535765	40535809	1000	+	.	gene_id "MSTRG.39813"; transcript_id "MSTRG.39813.68"; exon_number "57";
chr12	StringTie	exon	40535906	40535959	1000	+	.	gene_id "MSTRG.39813"; transcript_id "MSTRG.39813.68"; exon_number "58";
chr12	StringTie	exon	40536440	40536484	1000	+	.	gene_id "MSTRG.39813"; transcript_id "MSTRG.39813.68"; exon_number "59";
chr12	StringTie	exon	40536923	40536976	1000	+	.	gene_id "MSTRG.39813"; transcript_id "MSTRG.39813.68"; exon_number "60";
chr12	StringTie	exon	40537396	40537428	1000	+	.	gene_id "MSTRG.39813"; transcript_id "MSTRG.39813.68"; exon_number "61";
chr12	StringTie	exon	40537662	40537715	1000	+	.	gene_id "MSTRG.39813"; transcript_id "MSTRG.39813.68"; exon_number "62";
chr12	StringTie	exon	40537857	40537907	1000	+	.	gene_id "MSTRG.39813"; transcript_id "MSTRG.39813.68"; exon_number "63";
chr12	StringTie	exon	40538794	40538847	1000	+	.	gene_id "MSTRG.39813"; transcript_id "MSTRG.39813.68"; exon_number "64";
chr12	StringTie	exon	40539529	40539561	1000	+	.	gene_id "MSTRG.39813"; transcript_id "MSTRG.39813.68"; exon_number "65";
chr12	StringTie	exon	40541619	40541672	1000	+	.	gene_id "MSTRG.39813"; transcript_id "MSTRG.39813.68"; exon_number "66";
chr12	StringTie	exon	40541815	40541868	1000	+	.	gene_id "MSTRG.39813"; transcript_id "MSTRG.39813.68"; exon_number "67";
chr12	StringTie	exon	40542274	40542306	1000	+	.	gene_id "MSTRG.39813"; transcript_id "MSTRG.39813.68"; exon_number "68";
chr12	StringTie	exon	40542562	40542615	1000	+	.	gene_id "MSTRG.39813"; transcript_id "MSTRG.39813.68"; exon_number "69";
chr12	StringTie	exon	40542765	40542818	1000	+	.	gene_id "MSTRG.39813"; transcript_id "MSTRG.39813.68"; exon_number "70";
chr12	StringTie	exon	40543789	40543842	1000	+	.	gene_id "MSTRG.39813"; transcript_id "MSTRG.39813.68"; exon_number "71";
chr12	StringTie	exon	40544352	40544384	1000	+	.	gene_id "MSTRG.39813"; transcript_id "MSTRG.39813.68"; exon_number "72";
chr12	StringTie	exon	40544639	40544692	1000	+	.	gene_id "MSTRG.39813"; transcript_id "MSTRG.39813.68"; exon_number "73";
chr12	StringTie	exon	40545050	40545097	1000	+	.	gene_id "MSTRG.39813"; transcript_id "MSTRG.39813.68"; exon_number "74";
chr12	StringTie	exon	40545336	40545398	1000	+	.	gene_id "MSTRG.39813"; transcript_id "MSTRG.39813.68"; exon_number "75";
chr12	StringTie	exon	40545956	40546003	1000	+	.	gene_id "MSTRG.39813"; transcript_id "MSTRG.39813.68"; exon_number "76";
chr12	StringTie	exon	40546396	40546449	1000	+	.	gene_id "MSTRG.39813"; transcript_id "MSTRG.39813.68"; exon_number "77";
chr12	StringTie	exon	40546603	40546656	1000	+	.	gene_id "MSTRG.39813"; transcript_id "MSTRG.39813.68"; exon_number "78";
chr12	StringTie	exon	40547135	40547182	1000	+	.	gene_id "MSTRG.39813"; transcript_id "MSTRG.39813.68"; exon_number "79";
chr12	StringTie	exon	40547477	40547622	1000	+	.	gene_id "MSTRG.39813"; transcript_id "MSTRG.39813.68"; exon_number "80";
chr12	StringTie	exon	40547772	40547825	1000	+	.	gene_id "MSTRG.39813"; transcript_id "MSTRG.39813.68"; exon_number "81";
chr12	StringTie	exon	40547995	40548229	1000	+	.	gene_id "MSTRG.39813"; transcript_id "MSTRG.39813.68"; exon_number "82";
chr12	StringTie	exon	40548578	40548631	1000	+	.	gene_id "MSTRG.39813"; transcript_id "MSTRG.39813.68"; exon_number "83";
chr12	StringTie	exon	40549597	40549644	1000	+	.	gene_id "MSTRG.39813"; transcript_id "MSTRG.39813.68"; exon_number "84";
chr12	StringTie	exon	40549896	40549949	1000	+	.	gene_id "MSTRG.39813"; transcript_id "MSTRG.39813.68"; exon_number "85";
chr12	StringTie	exon	40550105	40550158	1000	+	.	gene_id "MSTRG.39813"; transcript_id "MSTRG.39813.68"; exon_number "86";
chr12	StringTie	exon	40550482	40550535	1000	+	.	gene_id "MSTRG.39813"; transcript_id "MSTRG.39813.68"; exon_number "87";
chr12	StringTie	exon	40550681	40550734	1000	+	.	gene_id "MSTRG.39813"; transcript_id "MSTRG.39813.68"; exon_number "88";
chr12	StringTie	exon	40557145	40557195	1000	+	.	gene_id "MSTRG.39813"; transcript_id "MSTRG.39813.68"; exon_number "89";
chr12	StringTie	exon	40557464	40557517	1000	+	.	gene_id "MSTRG.39813"; transcript_id "MSTRG.39813.68"; exon_number "90";
chr12	StringTie	exon	40557818	40557871	1000	+	.	gene_id "MSTRG.39813"; transcript_id "MSTRG.39813.68"; exon_number "91";
chr12	StringTie	exon	40558093	40558134	1000	+	.	gene_id "MSTRG.39813"; transcript_id "MSTRG.39813.68"; exon_number "92";
chr12	StringTie	exon	40559235	40559288	1000	+	.	gene_id "MSTRG.39813"; transcript_id "MSTRG.39813.68"; exon_number "93";
chr12	StringTie	exon	40560536	40560589	1000	+	.	gene_id "MSTRG.39813"; transcript_id "MSTRG.39813.68"; exon_number "94";
chr12	StringTie	exon	40561004	40561054	1000	+	.	gene_id "MSTRG.39813"; transcript_id "MSTRG.39813.68"; exon_number "95";
chr12	StringTie	exon	40561339	40561392	1000	+	.	gene_id "MSTRG.39813"; transcript_id "MSTRG.39813.68"; exon_number "96";
chr12	StringTie	exon	40561562	40561609	1000	+	.	gene_id "MSTRG.39813"; transcript_id "MSTRG.39813.68"; exon_number "97";
chr12	StringTie	exon	40563531	40565544	1000	+	.	gene_id "MSTRG.39813"; transcript_id "MSTRG.39813.68"; exon_number "98";
chr12	StringTie	transcript	40506289	40570831	1000	+	.	gene_id "MSTRG.39813"; transcript_id "MSTRG.39813.69";
chr12	StringTie	exon	40506289	40506317	1000	+	.	gene_id "MSTRG.39813"; transcript_id "MSTRG.39813.69"; exon_number "1";
chr12	StringTie	exon	40507003	40507056	1000	+	.	gene_id "MSTRG.39813"; transcript_id "MSTRG.39813.69"; exon_number "2";
chr12	StringTie	exon	40507213	40507266	1000	+	.	gene_id "MSTRG.39813"; transcript_id "MSTRG.39813.69"; exon_number "3";
chr12	StringTie	exon	40507841	40507894	1000	+	.	gene_id "MSTRG.39813"; transcript_id "MSTRG.39813.69"; exon_number "4";
chr12	StringTie	exon	40508015	40508068	1000	+	.	gene_id "MSTRG.39813"; transcript_id "MSTRG.39813.69"; exon_number "5";
chr12	StringTie	exon	40509034	40509087	1000	+	.	gene_id "MSTRG.39813"; transcript_id "MSTRG.39813.69"; exon_number "6";
chr12	StringTie	exon	40509219	40509272	1000	+	.	gene_id "MSTRG.39813"; transcript_id "MSTRG.39813.69"; exon_number "7";
chr12	StringTie	exon	40509959	40510012	1000	+	.	gene_id "MSTRG.39813"; transcript_id "MSTRG.39813.69"; exon_number "8";
chr12	StringTie	exon	40510169	40510222	1000	+	.	gene_id "MSTRG.39813"; transcript_id "MSTRG.39813.69"; exon_number "9";
chr12	StringTie	exon	40510797	40510850	1000	+	.	gene_id "MSTRG.39813"; transcript_id "MSTRG.39813.69"; exon_number "10";
chr12	StringTie	exon	40510971	40511024	1000	+	.	gene_id "MSTRG.39813"; transcript_id "MSTRG.39813.69"; exon_number "11";
chr12	StringTie	exon	40512168	40512221	1000	+	.	gene_id "MSTRG.39813"; transcript_id "MSTRG.39813.69"; exon_number "12";
chr12	StringTie	exon	40513529	40513582	1000	+	.	gene_id "MSTRG.39813"; transcript_id "MSTRG.39813.69"; exon_number "13";
chr12	StringTie	exon	40513731	40513784	1000	+	.	gene_id "MSTRG.39813"; transcript_id "MSTRG.39813.69"; exon_number "14";
chr12	StringTie	exon	40514390	40514443	1000	+	.	gene_id "MSTRG.39813"; transcript_id "MSTRG.39813.69"; exon_number "15";
chr12	StringTie	exon	40515442	40515495	1000	+	.	gene_id "MSTRG.39813"; transcript_id "MSTRG.39813.69"; exon_number "16";
chr12	StringTie	exon	40516101	40516145	1000	+	.	gene_id "MSTRG.39813"; transcript_id "MSTRG.39813.69"; exon_number "17";
chr12	StringTie	exon	40516414	40516467	1000	+	.	gene_id "MSTRG.39813"; transcript_id "MSTRG.39813.69"; exon_number "18";
chr12	StringTie	exon	40516614	40516667	1000	+	.	gene_id "MSTRG.39813"; transcript_id "MSTRG.39813.69"; exon_number "19";
chr12	StringTie	exon	40517182	40517235	1000	+	.	gene_id "MSTRG.39813"; transcript_id "MSTRG.39813.69"; exon_number "20";
chr12	StringTie	exon	40517853	40518543	1000	+	.	gene_id "MSTRG.39813"; transcript_id "MSTRG.39813.69"; exon_number "21";
chr12	StringTie	exon	40518806	40518859	1000	+	.	gene_id "MSTRG.39813"; transcript_id "MSTRG.39813.69"; exon_number "22";
chr12	StringTie	exon	40519003	40519056	1000	+	.	gene_id "MSTRG.39813"; transcript_id "MSTRG.39813.69"; exon_number "23";
chr12	StringTie	exon	40519919	40519972	1000	+	.	gene_id "MSTRG.39813"; transcript_id "MSTRG.39813.69"; exon_number "24";
chr12	StringTie	exon	40520427	40520456	1000	+	.	gene_id "MSTRG.39813"; transcript_id "MSTRG.39813.69"; exon_number "25";
chr12	StringTie	exon	40520724	40520777	1000	+	.	gene_id "MSTRG.39813"; transcript_id "MSTRG.39813.69"; exon_number "26";
chr12	StringTie	exon	40520915	40520968	1000	+	.	gene_id "MSTRG.39813"; transcript_id "MSTRG.39813.69"; exon_number "27";
chr12	StringTie	exon	40521474	40521527	1000	+	.	gene_id "MSTRG.39813"; transcript_id "MSTRG.39813.69"; exon_number "28";
chr12	StringTie	exon	40521625	40521679	1000	+	.	gene_id "MSTRG.39813"; transcript_id "MSTRG.39813.69"; exon_number "29";
chr12	StringTie	exon	40522643	40522696	1000	+	.	gene_id "MSTRG.39813"; transcript_id "MSTRG.39813.69"; exon_number "30";
chr12	StringTie	exon	40523392	40523445	1000	+	.	gene_id "MSTRG.39813"; transcript_id "MSTRG.39813.69"; exon_number "31";
chr12	StringTie	exon	40523589	40523642	1000	+	.	gene_id "MSTRG.39813"; transcript_id "MSTRG.39813.69"; exon_number "32";
chr12	StringTie	exon	40524516	40524569	1000	+	.	gene_id "MSTRG.39813"; transcript_id "MSTRG.39813.69"; exon_number "33";
chr12	StringTie	exon	40525072	40525107	1000	+	.	gene_id "MSTRG.39813"; transcript_id "MSTRG.39813.69"; exon_number "34";
chr12	StringTie	exon	40525383	40525430	1000	+	.	gene_id "MSTRG.39813"; transcript_id "MSTRG.39813.69"; exon_number "35";
chr12	StringTie	exon	40525568	40525621	1000	+	.	gene_id "MSTRG.39813"; transcript_id "MSTRG.39813.69"; exon_number "36";
chr12	StringTie	exon	40526273	40526326	1000	+	.	gene_id "MSTRG.39813"; transcript_id "MSTRG.39813.69"; exon_number "37";
chr12	StringTie	exon	40527096	40527149	1000	+	.	gene_id "MSTRG.39813"; transcript_id "MSTRG.39813.69"; exon_number "38";
chr12	StringTie	exon	40527291	40527344	1000	+	.	gene_id "MSTRG.39813"; transcript_id "MSTRG.39813.69"; exon_number "39";
chr12	StringTie	exon	40527755	40527787	1000	+	.	gene_id "MSTRG.39813"; transcript_id "MSTRG.39813.69"; exon_number "40";
chr12	StringTie	exon	40528057	40528110	1000	+	.	gene_id "MSTRG.39813"; transcript_id "MSTRG.39813.69"; exon_number "41";
chr12	StringTie	exon	40528257	40528307	1000	+	.	gene_id "MSTRG.39813"; transcript_id "MSTRG.39813.69"; exon_number "42";
chr12	StringTie	exon	40529177	40529230	1000	+	.	gene_id "MSTRG.39813"; transcript_id "MSTRG.39813.69"; exon_number "43";
chr12	StringTie	exon	40530273	40530320	1000	+	.	gene_id "MSTRG.39813"; transcript_id "MSTRG.39813.69"; exon_number "44";
chr12	StringTie	exon	40530458	40530511	1000	+	.	gene_id "MSTRG.39813"; transcript_id "MSTRG.39813.69"; exon_number "45";
chr12	StringTie	exon	40531057	40531110	1000	+	.	gene_id "MSTRG.39813"; transcript_id "MSTRG.39813.69"; exon_number "46";
chr12	StringTie	exon	40531209	40531262	1000	+	.	gene_id "MSTRG.39813"; transcript_id "MSTRG.39813.69"; exon_number "47";
chr12	StringTie	exon	40532029	40532082	1000	+	.	gene_id "MSTRG.39813"; transcript_id "MSTRG.39813.69"; exon_number "48";
chr12	StringTie	exon	40532229	40532282	1000	+	.	gene_id "MSTRG.39813"; transcript_id "MSTRG.39813.69"; exon_number "49";
chr12	StringTie	exon	40533025	40533078	1000	+	.	gene_id "MSTRG.39813"; transcript_id "MSTRG.39813.69"; exon_number "50";
chr12	StringTie	exon	40533233	40533283	1000	+	.	gene_id "MSTRG.39813"; transcript_id "MSTRG.39813.69"; exon_number "51";
chr12	StringTie	exon	40534156	40534209	1000	+	.	gene_id "MSTRG.39813"; transcript_id "MSTRG.39813.69"; exon_number "52";
chr12	StringTie	exon	40534711	40534743	1000	+	.	gene_id "MSTRG.39813"; transcript_id "MSTRG.39813.69"; exon_number "53";
chr12	StringTie	exon	40535013	40535066	1000	+	.	gene_id "MSTRG.39813"; transcript_id "MSTRG.39813.69"; exon_number "54";
chr12	StringTie	exon	40535204	40535257	1000	+	.	gene_id "MSTRG.39813"; transcript_id "MSTRG.39813.69"; exon_number "55";
chr12	StringTie	exon	40535765	40535809	1000	+	.	gene_id "MSTRG.39813"; transcript_id "MSTRG.39813.69"; exon_number "56";
chr12	StringTie	exon	40535906	40535959	1000	+	.	gene_id "MSTRG.39813"; transcript_id "MSTRG.39813.69"; exon_number "57";
chr12	StringTie	exon	40536440	40536484	1000	+	.	gene_id "MSTRG.39813"; transcript_id "MSTRG.39813.69"; exon_number "58";
chr12	StringTie	exon	40536923	40536976	1000	+	.	gene_id "MSTRG.39813"; transcript_id "MSTRG.39813.69"; exon_number "59";
chr12	StringTie	exon	40537396	40537428	1000	+	.	gene_id "MSTRG.39813"; transcript_id "MSTRG.39813.69"; exon_number "60";
chr12	StringTie	exon	40537662	40537715	1000	+	.	gene_id "MSTRG.39813"; transcript_id "MSTRG.39813.69"; exon_number "61";
chr12	StringTie	exon	40537857	40537907	1000	+	.	gene_id "MSTRG.39813"; transcript_id "MSTRG.39813.69"; exon_number "62";
chr12	StringTie	exon	40538794	40538847	1000	+	.	gene_id "MSTRG.39813"; transcript_id "MSTRG.39813.69"; exon_number "63";
chr12	StringTie	exon	40539529	40539561	1000	+	.	gene_id "MSTRG.39813"; transcript_id "MSTRG.39813.69"; exon_number "64";
chr12	StringTie	exon	40541619	40541672	1000	+	.	gene_id "MSTRG.39813"; transcript_id "MSTRG.39813.69"; exon_number "65";
chr12	StringTie	exon	40541815	40541868	1000	+	.	gene_id "MSTRG.39813"; transcript_id "MSTRG.39813.69"; exon_number "66";
chr12	StringTie	exon	40542274	40542306	1000	+	.	gene_id "MSTRG.39813"; transcript_id "MSTRG.39813.69"; exon_number "67";
chr12	StringTie	exon	40542562	40542615	1000	+	.	gene_id "MSTRG.39813"; transcript_id "MSTRG.39813.69"; exon_number "68";
chr12	StringTie	exon	40542765	40542818	1000	+	.	gene_id "MSTRG.39813"; transcript_id "MSTRG.39813.69"; exon_number "69";
chr12	StringTie	exon	40543789	40543842	1000	+	.	gene_id "MSTRG.39813"; transcript_id "MSTRG.39813.69"; exon_number "70";
chr12	StringTie	exon	40544352	40544384	1000	+	.	gene_id "MSTRG.39813"; transcript_id "MSTRG.39813.69"; exon_number "71";
chr12	StringTie	exon	40544639	40544692	1000	+	.	gene_id "MSTRG.39813"; transcript_id "MSTRG.39813.69"; exon_number "72";
chr12	StringTie	exon	40545050	40545097	1000	+	.	gene_id "MSTRG.39813"; transcript_id "MSTRG.39813.69"; exon_number "73";
chr12	StringTie	exon	40545336	40545398	1000	+	.	gene_id "MSTRG.39813"; transcript_id "MSTRG.39813.69"; exon_number "74";
chr12	StringTie	exon	40545956	40546003	1000	+	.	gene_id "MSTRG.39813"; transcript_id "MSTRG.39813.69"; exon_number "75";
chr12	StringTie	exon	40546396	40546449	1000	+	.	gene_id "MSTRG.39813"; transcript_id "MSTRG.39813.69"; exon_number "76";
chr12	StringTie	exon	40546603	40546656	1000	+	.	gene_id "MSTRG.39813"; transcript_id "MSTRG.39813.69"; exon_number "77";
chr12	StringTie	exon	40547135	40547182	1000	+	.	gene_id "MSTRG.39813"; transcript_id "MSTRG.39813.69"; exon_number "78";
chr12	StringTie	exon	40547477	40547622	1000	+	.	gene_id "MSTRG.39813"; transcript_id "MSTRG.39813.69"; exon_number "79";
chr12	StringTie	exon	40547772	40547825	1000	+	.	gene_id "MSTRG.39813"; transcript_id "MSTRG.39813.69"; exon_number "80";
chr12	StringTie	exon	40547995	40548229	1000	+	.	gene_id "MSTRG.39813"; transcript_id "MSTRG.39813.69"; exon_number "81";
chr12	StringTie	exon	40548578	40548631	1000	+	.	gene_id "MSTRG.39813"; transcript_id "MSTRG.39813.69"; exon_number "82";
chr12	StringTie	exon	40549597	40549644	1000	+	.	gene_id "MSTRG.39813"; transcript_id "MSTRG.39813.69"; exon_number "83";
chr12	StringTie	exon	40549896	40549949	1000	+	.	gene_id "MSTRG.39813"; transcript_id "MSTRG.39813.69"; exon_number "84";
chr12	StringTie	exon	40550105	40550158	1000	+	.	gene_id "MSTRG.39813"; transcript_id "MSTRG.39813.69"; exon_number "85";
chr12	StringTie	exon	40550482	40550535	1000	+	.	gene_id "MSTRG.39813"; transcript_id "MSTRG.39813.69"; exon_number "86";
chr12	StringTie	exon	40550681	40550734	1000	+	.	gene_id "MSTRG.39813"; transcript_id "MSTRG.39813.69"; exon_number "87";
chr12	StringTie	exon	40557145	40557195	1000	+	.	gene_id "MSTRG.39813"; transcript_id "MSTRG.39813.69"; exon_number "88";
chr12	StringTie	exon	40557464	40557517	1000	+	.	gene_id "MSTRG.39813"; transcript_id "MSTRG.39813.69"; exon_number "89";
chr12	StringTie	exon	40557818	40557871	1000	+	.	gene_id "MSTRG.39813"; transcript_id "MSTRG.39813.69"; exon_number "90";
chr12	StringTie	exon	40558093	40558134	1000	+	.	gene_id "MSTRG.39813"; transcript_id "MSTRG.39813.69"; exon_number "91";
chr12	StringTie	exon	40559235	40559288	1000	+	.	gene_id "MSTRG.39813"; transcript_id "MSTRG.39813.69"; exon_number "92";
chr12	StringTie	exon	40560536	40560589	1000	+	.	gene_id "MSTRG.39813"; transcript_id "MSTRG.39813.69"; exon_number "93";
chr12	StringTie	exon	40561004	40561054	1000	+	.	gene_id "MSTRG.39813"; transcript_id "MSTRG.39813.69"; exon_number "94";
chr12	StringTie	exon	40561339	40561392	1000	+	.	gene_id "MSTRG.39813"; transcript_id "MSTRG.39813.69"; exon_number "95";
chr12	StringTie	exon	40561562	40561609	1000	+	.	gene_id "MSTRG.39813"; transcript_id "MSTRG.39813.69"; exon_number "96";
chr12	StringTie	exon	40563531	40563559	1000	+	.	gene_id "MSTRG.39813"; transcript_id "MSTRG.39813.69"; exon_number "97";
chr12	StringTie	exon	40565511	40565544	1000	+	.	gene_id "MSTRG.39813"; transcript_id "MSTRG.39813.69"; exon_number "98";
chr12	StringTie	exon	40565633	40565795	1000	+	.	gene_id "MSTRG.39813"; transcript_id "MSTRG.39813.69"; exon_number "99";
chr12	StringTie	exon	40566126	40566163	1000	+	.	gene_id "MSTRG.39813"; transcript_id "MSTRG.39813.69"; exon_number "100";
chr12	StringTie	exon	40567598	40567833	1000	+	.	gene_id "MSTRG.39813"; transcript_id "MSTRG.39813.69"; exon_number "101";
chr12	StringTie	exon	40569003	40569042	1000	+	.	gene_id "MSTRG.39813"; transcript_id "MSTRG.39813.69"; exon_number "102";
chr12	StringTie	exon	40569696	40569804	1000	+	.	gene_id "MSTRG.39813"; transcript_id "MSTRG.39813.69"; exon_number "103";
chr12	StringTie	exon	40570463	40570831	1000	+	.	gene_id "MSTRG.39813"; transcript_id "MSTRG.39813.69"; exon_number "104";
chr12	StringTie	transcript	40393350	40570832	1000	+	.	gene_id "MSTRG.39813"; transcript_id "MSTRG.39813.7";
chr12	StringTie	exon	40393350	40393499	1000	+	.	gene_id "MSTRG.39813"; transcript_id "MSTRG.39813.7"; exon_number "1";
chr12	StringTie	exon	40397879	40397911	1000	+	.	gene_id "MSTRG.39813"; transcript_id "MSTRG.39813.7"; exon_number "2";
chr12	StringTie	exon	40400041	40400067	1000	+	.	gene_id "MSTRG.39813"; transcript_id "MSTRG.39813.7"; exon_number "3";
chr12	StringTie	exon	40406024	40406173	1000	+	.	gene_id "MSTRG.39813"; transcript_id "MSTRG.39813.7"; exon_number "4";
chr12	StringTie	exon	40408226	40408375	1000	+	.	gene_id "MSTRG.39813"; transcript_id "MSTRG.39813.7"; exon_number "5";
chr12	StringTie	exon	40412033	40412182	1000	+	.	gene_id "MSTRG.39813"; transcript_id "MSTRG.39813.7"; exon_number "6";
chr12	StringTie	exon	40416048	40416230	1000	+	.	gene_id "MSTRG.39813"; transcript_id "MSTRG.39813.7"; exon_number "7";
chr12	StringTie	exon	40416318	40416359	1000	+	.	gene_id "MSTRG.39813"; transcript_id "MSTRG.39813.7"; exon_number "8";
chr12	StringTie	exon	40418130	40418180	1000	+	.	gene_id "MSTRG.39813"; transcript_id "MSTRG.39813.7"; exon_number "9";
chr12	StringTie	exon	40419174	40419233	1000	+	.	gene_id "MSTRG.39813"; transcript_id "MSTRG.39813.7"; exon_number "10";
chr12	StringTie	exon	40420207	40420435	1000	+	.	gene_id "MSTRG.39813"; transcript_id "MSTRG.39813.7"; exon_number "11";
chr12	StringTie	exon	40421213	40421323	1000	+	.	gene_id "MSTRG.39813"; transcript_id "MSTRG.39813.7"; exon_number "12";
chr12	StringTie	exon	40421840	40421900	1000	+	.	gene_id "MSTRG.39813"; transcript_id "MSTRG.39813.7"; exon_number "13";
chr12	StringTie	exon	40422104	40422201	1000	+	.	gene_id "MSTRG.39813"; transcript_id "MSTRG.39813.7"; exon_number "14";
chr12	StringTie	exon	40426407	40426617	1000	+	.	gene_id "MSTRG.39813"; transcript_id "MSTRG.39813.7"; exon_number "15";
chr12	StringTie	exon	40427374	40427496	1000	+	.	gene_id "MSTRG.39813"; transcript_id "MSTRG.39813.7"; exon_number "16";
chr12	StringTie	exon	40427970	40428093	1000	+	.	gene_id "MSTRG.39813"; transcript_id "MSTRG.39813.7"; exon_number "17";
chr12	StringTie	exon	40429542	40429677	1000	+	.	gene_id "MSTRG.39813"; transcript_id "MSTRG.39813.7"; exon_number "18";
chr12	StringTie	exon	40431626	40431718	1000	+	.	gene_id "MSTRG.39813"; transcript_id "MSTRG.39813.7"; exon_number "19";
chr12	StringTie	exon	40432378	40432462	1000	+	.	gene_id "MSTRG.39813"; transcript_id "MSTRG.39813.7"; exon_number "20";
chr12	StringTie	exon	40432627	40432764	1000	+	.	gene_id "MSTRG.39813"; transcript_id "MSTRG.39813.7"; exon_number "21";
chr12	StringTie	exon	40433764	40433913	1000	+	.	gene_id "MSTRG.39813"; transcript_id "MSTRG.39813.7"; exon_number "22";
chr12	StringTie	exon	40436097	40436191	1000	+	.	gene_id "MSTRG.39813"; transcript_id "MSTRG.39813.7"; exon_number "23";
chr12	StringTie	exon	40436617	40436743	1000	+	.	gene_id "MSTRG.39813"; transcript_id "MSTRG.39813.7"; exon_number "24";
chr12	StringTie	exon	40438128	40438374	1000	+	.	gene_id "MSTRG.39813"; transcript_id "MSTRG.39813.7"; exon_number "25";
chr12	StringTie	exon	40440574	40440626	1000	+	.	gene_id "MSTRG.39813"; transcript_id "MSTRG.39813.7"; exon_number "26";
chr12	StringTie	exon	40440724	40440824	1000	+	.	gene_id "MSTRG.39813"; transcript_id "MSTRG.39813.7"; exon_number "27";
chr12	StringTie	exon	40441061	40441212	1000	+	.	gene_id "MSTRG.39813"; transcript_id "MSTRG.39813.7"; exon_number "28";
chr12	StringTie	exon	40441872	40442010	1000	+	.	gene_id "MSTRG.39813"; transcript_id "MSTRG.39813.7"; exon_number "29";
chr12	StringTie	exon	40443076	40443180	1000	+	.	gene_id "MSTRG.39813"; transcript_id "MSTRG.39813.7"; exon_number "30";
chr12	StringTie	exon	40443266	40443460	1000	+	.	gene_id "MSTRG.39813"; transcript_id "MSTRG.39813.7"; exon_number "31";
chr12	StringTie	exon	40444077	40444316	1000	+	.	gene_id "MSTRG.39813"; transcript_id "MSTRG.39813.7"; exon_number "32";
chr12	StringTie	exon	40444389	40444545	1000	+	.	gene_id "MSTRG.39813"; transcript_id "MSTRG.39813.7"; exon_number "33";
chr12	StringTie	exon	40445519	40445644	1000	+	.	gene_id "MSTRG.39813"; transcript_id "MSTRG.39813.7"; exon_number "34";
chr12	StringTie	exon	40446488	40446629	1000	+	.	gene_id "MSTRG.39813"; transcript_id "MSTRG.39813.7"; exon_number "35";
chr12	StringTie	exon	40447325	40447356	1000	+	.	gene_id "MSTRG.39813"; transcript_id "MSTRG.39813.7"; exon_number "36";
chr12	StringTie	exon	40448166	40448195	1000	+	.	gene_id "MSTRG.39813"; transcript_id "MSTRG.39813.7"; exon_number "37";
chr12	StringTie	exon	40449689	40449730	1000	+	.	gene_id "MSTRG.39813"; transcript_id "MSTRG.39813.7"; exon_number "38";
chr12	StringTie	exon	40450261	40450293	1000	+	.	gene_id "MSTRG.39813"; transcript_id "MSTRG.39813.7"; exon_number "39";
chr12	StringTie	exon	40450672	40450716	1000	+	.	gene_id "MSTRG.39813"; transcript_id "MSTRG.39813.7"; exon_number "40";
chr12	StringTie	exon	40458731	40458769	1000	+	.	gene_id "MSTRG.39813"; transcript_id "MSTRG.39813.7"; exon_number "41";
chr12	StringTie	exon	40460235	40460333	1000	+	.	gene_id "MSTRG.39813"; transcript_id "MSTRG.39813.7"; exon_number "42";
chr12	StringTie	exon	40463440	40463505	1000	+	.	gene_id "MSTRG.39813"; transcript_id "MSTRG.39813.7"; exon_number "43";
chr12	StringTie	exon	40464120	40464203	1000	+	.	gene_id "MSTRG.39813"; transcript_id "MSTRG.39813.7"; exon_number "44";
chr12	StringTie	exon	40464421	40464498	1000	+	.	gene_id "MSTRG.39813"; transcript_id "MSTRG.39813.7"; exon_number "45";
chr12	StringTie	exon	40465139	40465213	1000	+	.	gene_id "MSTRG.39813"; transcript_id "MSTRG.39813.7"; exon_number "46";
chr12	StringTie	exon	40465455	40465589	1000	+	.	gene_id "MSTRG.39813"; transcript_id "MSTRG.39813.7"; exon_number "47";
chr12	StringTie	exon	40465973	40466038	1000	+	.	gene_id "MSTRG.39813"; transcript_id "MSTRG.39813.7"; exon_number "48";
chr12	StringTie	exon	40473141	40473239	1000	+	.	gene_id "MSTRG.39813"; transcript_id "MSTRG.39813.7"; exon_number "49";
chr12	StringTie	exon	40474760	40474861	1000	+	.	gene_id "MSTRG.39813"; transcript_id "MSTRG.39813.7"; exon_number "50";
chr12	StringTie	exon	40475096	40475197	1000	+	.	gene_id "MSTRG.39813"; transcript_id "MSTRG.39813.7"; exon_number "51";
chr12	StringTie	exon	40475570	40475665	1000	+	.	gene_id "MSTRG.39813"; transcript_id "MSTRG.39813.7"; exon_number "52";
chr12	StringTie	exon	40479053	40491305	1000	+	.	gene_id "MSTRG.39813"; transcript_id "MSTRG.39813.7"; exon_number "53";
chr12	StringTie	exon	40491920	40491997	1000	+	.	gene_id "MSTRG.39813"; transcript_id "MSTRG.39813.7"; exon_number "54";
chr12	StringTie	exon	40493947	40494012	1000	+	.	gene_id "MSTRG.39813"; transcript_id "MSTRG.39813.7"; exon_number "55";
chr12	StringTie	exon	40494119	40494172	1000	+	.	gene_id "MSTRG.39813"; transcript_id "MSTRG.39813.7"; exon_number "56";
chr12	StringTie	exon	40498244	40498297	1000	+	.	gene_id "MSTRG.39813"; transcript_id "MSTRG.39813.7"; exon_number "57";
chr12	StringTie	exon	40498953	40499006	1000	+	.	gene_id "MSTRG.39813"; transcript_id "MSTRG.39813.7"; exon_number "58";
chr12	StringTie	exon	40499404	40499448	1000	+	.	gene_id "MSTRG.39813"; transcript_id "MSTRG.39813.7"; exon_number "59";
chr12	StringTie	exon	40499697	40499750	1000	+	.	gene_id "MSTRG.39813"; transcript_id "MSTRG.39813.7"; exon_number "60";
chr12	StringTie	exon	40500175	40500228	1000	+	.	gene_id "MSTRG.39813"; transcript_id "MSTRG.39813.7"; exon_number "61";
chr12	StringTie	exon	40501153	40501206	1000	+	.	gene_id "MSTRG.39813"; transcript_id "MSTRG.39813.7"; exon_number "62";
chr12	StringTie	exon	40501358	40501411	1000	+	.	gene_id "MSTRG.39813"; transcript_id "MSTRG.39813.7"; exon_number "63";
chr12	StringTie	exon	40502043	40503531	1000	+	.	gene_id "MSTRG.39813"; transcript_id "MSTRG.39813.7"; exon_number "64";
chr12	StringTie	exon	40503666	40503719	1000	+	.	gene_id "MSTRG.39813"; transcript_id "MSTRG.39813.7"; exon_number "65";
chr12	StringTie	exon	40504392	40504445	1000	+	.	gene_id "MSTRG.39813"; transcript_id "MSTRG.39813.7"; exon_number "66";
chr12	StringTie	exon	40504940	40504993	1000	+	.	gene_id "MSTRG.39813"; transcript_id "MSTRG.39813.7"; exon_number "67";
chr12	StringTie	exon	40505114	40505167	1000	+	.	gene_id "MSTRG.39813"; transcript_id "MSTRG.39813.7"; exon_number "68";
chr12	StringTie	exon	40506079	40506132	1000	+	.	gene_id "MSTRG.39813"; transcript_id "MSTRG.39813.7"; exon_number "69";
chr12	StringTie	exon	40506264	40506317	1000	+	.	gene_id "MSTRG.39813"; transcript_id "MSTRG.39813.7"; exon_number "70";
chr12	StringTie	exon	40507003	40507056	1000	+	.	gene_id "MSTRG.39813"; transcript_id "MSTRG.39813.7"; exon_number "71";
chr12	StringTie	exon	40507213	40507266	1000	+	.	gene_id "MSTRG.39813"; transcript_id "MSTRG.39813.7"; exon_number "72";
chr12	StringTie	exon	40507841	40507894	1000	+	.	gene_id "MSTRG.39813"; transcript_id "MSTRG.39813.7"; exon_number "73";
chr12	StringTie	exon	40508015	40508068	1000	+	.	gene_id "MSTRG.39813"; transcript_id "MSTRG.39813.7"; exon_number "74";
chr12	StringTie	exon	40509034	40509087	1000	+	.	gene_id "MSTRG.39813"; transcript_id "MSTRG.39813.7"; exon_number "75";
chr12	StringTie	exon	40509219	40509272	1000	+	.	gene_id "MSTRG.39813"; transcript_id "MSTRG.39813.7"; exon_number "76";
chr12	StringTie	exon	40509959	40510012	1000	+	.	gene_id "MSTRG.39813"; transcript_id "MSTRG.39813.7"; exon_number "77";
chr12	StringTie	exon	40510169	40510222	1000	+	.	gene_id "MSTRG.39813"; transcript_id "MSTRG.39813.7"; exon_number "78";
chr12	StringTie	exon	40510797	40510850	1000	+	.	gene_id "MSTRG.39813"; transcript_id "MSTRG.39813.7"; exon_number "79";
chr12	StringTie	exon	40510971	40511024	1000	+	.	gene_id "MSTRG.39813"; transcript_id "MSTRG.39813.7"; exon_number "80";
chr12	StringTie	exon	40512168	40512221	1000	+	.	gene_id "MSTRG.39813"; transcript_id "MSTRG.39813.7"; exon_number "81";
chr12	StringTie	exon	40513529	40513582	1000	+	.	gene_id "MSTRG.39813"; transcript_id "MSTRG.39813.7"; exon_number "82";
chr12	StringTie	exon	40513731	40513784	1000	+	.	gene_id "MSTRG.39813"; transcript_id "MSTRG.39813.7"; exon_number "83";
chr12	StringTie	exon	40514390	40514443	1000	+	.	gene_id "MSTRG.39813"; transcript_id "MSTRG.39813.7"; exon_number "84";
chr12	StringTie	exon	40514975	40515028	1000	+	.	gene_id "MSTRG.39813"; transcript_id "MSTRG.39813.7"; exon_number "85";
chr12	StringTie	exon	40515174	40515218	1000	+	.	gene_id "MSTRG.39813"; transcript_id "MSTRG.39813.7"; exon_number "86";
chr12	StringTie	exon	40515442	40515495	1000	+	.	gene_id "MSTRG.39813"; transcript_id "MSTRG.39813.7"; exon_number "87";
chr12	StringTie	exon	40516101	40516145	1000	+	.	gene_id "MSTRG.39813"; transcript_id "MSTRG.39813.7"; exon_number "88";
chr12	StringTie	exon	40516414	40516467	1000	+	.	gene_id "MSTRG.39813"; transcript_id "MSTRG.39813.7"; exon_number "89";
chr12	StringTie	exon	40516614	40516667	1000	+	.	gene_id "MSTRG.39813"; transcript_id "MSTRG.39813.7"; exon_number "90";
chr12	StringTie	exon	40517853	40517906	1000	+	.	gene_id "MSTRG.39813"; transcript_id "MSTRG.39813.7"; exon_number "91";
chr12	StringTie	exon	40518511	40518543	1000	+	.	gene_id "MSTRG.39813"; transcript_id "MSTRG.39813.7"; exon_number "92";
chr12	StringTie	exon	40518806	40518859	1000	+	.	gene_id "MSTRG.39813"; transcript_id "MSTRG.39813.7"; exon_number "93";
chr12	StringTie	exon	40519003	40519056	1000	+	.	gene_id "MSTRG.39813"; transcript_id "MSTRG.39813.7"; exon_number "94";
chr12	StringTie	exon	40519919	40519972	1000	+	.	gene_id "MSTRG.39813"; transcript_id "MSTRG.39813.7"; exon_number "95";
chr12	StringTie	exon	40520427	40520456	1000	+	.	gene_id "MSTRG.39813"; transcript_id "MSTRG.39813.7"; exon_number "96";
chr12	StringTie	exon	40520724	40520777	1000	+	.	gene_id "MSTRG.39813"; transcript_id "MSTRG.39813.7"; exon_number "97";
chr12	StringTie	exon	40520915	40520968	1000	+	.	gene_id "MSTRG.39813"; transcript_id "MSTRG.39813.7"; exon_number "98";
chr12	StringTie	exon	40521474	40521527	1000	+	.	gene_id "MSTRG.39813"; transcript_id "MSTRG.39813.7"; exon_number "99";
chr12	StringTie	exon	40521625	40521679	1000	+	.	gene_id "MSTRG.39813"; transcript_id "MSTRG.39813.7"; exon_number "100";
chr12	StringTie	exon	40522643	40522696	1000	+	.	gene_id "MSTRG.39813"; transcript_id "MSTRG.39813.7"; exon_number "101";
chr12	StringTie	exon	40523392	40523445	1000	+	.	gene_id "MSTRG.39813"; transcript_id "MSTRG.39813.7"; exon_number "102";
chr12	StringTie	exon	40523589	40523642	1000	+	.	gene_id "MSTRG.39813"; transcript_id "MSTRG.39813.7"; exon_number "103";
chr12	StringTie	exon	40524516	40524569	1000	+	.	gene_id "MSTRG.39813"; transcript_id "MSTRG.39813.7"; exon_number "104";
chr12	StringTie	exon	40525072	40525107	1000	+	.	gene_id "MSTRG.39813"; transcript_id "MSTRG.39813.7"; exon_number "105";
chr12	StringTie	exon	40525383	40525430	1000	+	.	gene_id "MSTRG.39813"; transcript_id "MSTRG.39813.7"; exon_number "106";
chr12	StringTie	exon	40525568	40525621	1000	+	.	gene_id "MSTRG.39813"; transcript_id "MSTRG.39813.7"; exon_number "107";
chr12	StringTie	exon	40526273	40526326	1000	+	.	gene_id "MSTRG.39813"; transcript_id "MSTRG.39813.7"; exon_number "108";
chr12	StringTie	exon	40527096	40527149	1000	+	.	gene_id "MSTRG.39813"; transcript_id "MSTRG.39813.7"; exon_number "109";
chr12	StringTie	exon	40527291	40527344	1000	+	.	gene_id "MSTRG.39813"; transcript_id "MSTRG.39813.7"; exon_number "110";
chr12	StringTie	exon	40527755	40527787	1000	+	.	gene_id "MSTRG.39813"; transcript_id "MSTRG.39813.7"; exon_number "111";
chr12	StringTie	exon	40528057	40528110	1000	+	.	gene_id "MSTRG.39813"; transcript_id "MSTRG.39813.7"; exon_number "112";
chr12	StringTie	exon	40528257	40528307	1000	+	.	gene_id "MSTRG.39813"; transcript_id "MSTRG.39813.7"; exon_number "113";
chr12	StringTie	exon	40529177	40529230	1000	+	.	gene_id "MSTRG.39813"; transcript_id "MSTRG.39813.7"; exon_number "114";
chr12	StringTie	exon	40530273	40530320	1000	+	.	gene_id "MSTRG.39813"; transcript_id "MSTRG.39813.7"; exon_number "115";
chr12	StringTie	exon	40530458	40530511	1000	+	.	gene_id "MSTRG.39813"; transcript_id "MSTRG.39813.7"; exon_number "116";
chr12	StringTie	exon	40531057	40531110	1000	+	.	gene_id "MSTRG.39813"; transcript_id "MSTRG.39813.7"; exon_number "117";
chr12	StringTie	exon	40531209	40531262	1000	+	.	gene_id "MSTRG.39813"; transcript_id "MSTRG.39813.7"; exon_number "118";
chr12	StringTie	exon	40532029	40532082	1000	+	.	gene_id "MSTRG.39813"; transcript_id "MSTRG.39813.7"; exon_number "119";
chr12	StringTie	exon	40532229	40532282	1000	+	.	gene_id "MSTRG.39813"; transcript_id "MSTRG.39813.7"; exon_number "120";
chr12	StringTie	exon	40533025	40533078	1000	+	.	gene_id "MSTRG.39813"; transcript_id "MSTRG.39813.7"; exon_number "121";
chr12	StringTie	exon	40533233	40533283	1000	+	.	gene_id "MSTRG.39813"; transcript_id "MSTRG.39813.7"; exon_number "122";
chr12	StringTie	exon	40534156	40534209	1000	+	.	gene_id "MSTRG.39813"; transcript_id "MSTRG.39813.7"; exon_number "123";
chr12	StringTie	exon	40534711	40534743	1000	+	.	gene_id "MSTRG.39813"; transcript_id "MSTRG.39813.7"; exon_number "124";
chr12	StringTie	exon	40535013	40535066	1000	+	.	gene_id "MSTRG.39813"; transcript_id "MSTRG.39813.7"; exon_number "125";
chr12	StringTie	exon	40535204	40535257	1000	+	.	gene_id "MSTRG.39813"; transcript_id "MSTRG.39813.7"; exon_number "126";
chr12	StringTie	exon	40535765	40535809	1000	+	.	gene_id "MSTRG.39813"; transcript_id "MSTRG.39813.7"; exon_number "127";
chr12	StringTie	exon	40535906	40535959	1000	+	.	gene_id "MSTRG.39813"; transcript_id "MSTRG.39813.7"; exon_number "128";
chr12	StringTie	exon	40536440	40536484	1000	+	.	gene_id "MSTRG.39813"; transcript_id "MSTRG.39813.7"; exon_number "129";
chr12	StringTie	exon	40536923	40536976	1000	+	.	gene_id "MSTRG.39813"; transcript_id "MSTRG.39813.7"; exon_number "130";
chr12	StringTie	exon	40537396	40537428	1000	+	.	gene_id "MSTRG.39813"; transcript_id "MSTRG.39813.7"; exon_number "131";
chr12	StringTie	exon	40537662	40537715	1000	+	.	gene_id "MSTRG.39813"; transcript_id "MSTRG.39813.7"; exon_number "132";
chr12	StringTie	exon	40537857	40537907	1000	+	.	gene_id "MSTRG.39813"; transcript_id "MSTRG.39813.7"; exon_number "133";
chr12	StringTie	exon	40538794	40538847	1000	+	.	gene_id "MSTRG.39813"; transcript_id "MSTRG.39813.7"; exon_number "134";
chr12	StringTie	exon	40539529	40539561	1000	+	.	gene_id "MSTRG.39813"; transcript_id "MSTRG.39813.7"; exon_number "135";
chr12	StringTie	exon	40541619	40541672	1000	+	.	gene_id "MSTRG.39813"; transcript_id "MSTRG.39813.7"; exon_number "136";
chr12	StringTie	exon	40541815	40541868	1000	+	.	gene_id "MSTRG.39813"; transcript_id "MSTRG.39813.7"; exon_number "137";
chr12	StringTie	exon	40542274	40542306	1000	+	.	gene_id "MSTRG.39813"; transcript_id "MSTRG.39813.7"; exon_number "138";
chr12	StringTie	exon	40542562	40542615	1000	+	.	gene_id "MSTRG.39813"; transcript_id "MSTRG.39813.7"; exon_number "139";
chr12	StringTie	exon	40542765	40542818	1000	+	.	gene_id "MSTRG.39813"; transcript_id "MSTRG.39813.7"; exon_number "140";
chr12	StringTie	exon	40543789	40543842	1000	+	.	gene_id "MSTRG.39813"; transcript_id "MSTRG.39813.7"; exon_number "141";
chr12	StringTie	exon	40544352	40544384	1000	+	.	gene_id "MSTRG.39813"; transcript_id "MSTRG.39813.7"; exon_number "142";
chr12	StringTie	exon	40544639	40544692	1000	+	.	gene_id "MSTRG.39813"; transcript_id "MSTRG.39813.7"; exon_number "143";
chr12	StringTie	exon	40545050	40545097	1000	+	.	gene_id "MSTRG.39813"; transcript_id "MSTRG.39813.7"; exon_number "144";
chr12	StringTie	exon	40545336	40545398	1000	+	.	gene_id "MSTRG.39813"; transcript_id "MSTRG.39813.7"; exon_number "145";
chr12	StringTie	exon	40545956	40546003	1000	+	.	gene_id "MSTRG.39813"; transcript_id "MSTRG.39813.7"; exon_number "146";
chr12	StringTie	exon	40546396	40546449	1000	+	.	gene_id "MSTRG.39813"; transcript_id "MSTRG.39813.7"; exon_number "147";
chr12	StringTie	exon	40546603	40546656	1000	+	.	gene_id "MSTRG.39813"; transcript_id "MSTRG.39813.7"; exon_number "148";
chr12	StringTie	exon	40547135	40547182	1000	+	.	gene_id "MSTRG.39813"; transcript_id "MSTRG.39813.7"; exon_number "149";
chr12	StringTie	exon	40547772	40547825	1000	+	.	gene_id "MSTRG.39813"; transcript_id "MSTRG.39813.7"; exon_number "150";
chr12	StringTie	exon	40548578	40548631	1000	+	.	gene_id "MSTRG.39813"; transcript_id "MSTRG.39813.7"; exon_number "151";
chr12	StringTie	exon	40549597	40549644	1000	+	.	gene_id "MSTRG.39813"; transcript_id "MSTRG.39813.7"; exon_number "152";
chr12	StringTie	exon	40549896	40549949	1000	+	.	gene_id "MSTRG.39813"; transcript_id "MSTRG.39813.7"; exon_number "153";
chr12	StringTie	exon	40550105	40550158	1000	+	.	gene_id "MSTRG.39813"; transcript_id "MSTRG.39813.7"; exon_number "154";
chr12	StringTie	exon	40550482	40550535	1000	+	.	gene_id "MSTRG.39813"; transcript_id "MSTRG.39813.7"; exon_number "155";
chr12	StringTie	exon	40550681	40550734	1000	+	.	gene_id "MSTRG.39813"; transcript_id "MSTRG.39813.7"; exon_number "156";
chr12	StringTie	exon	40557145	40557195	1000	+	.	gene_id "MSTRG.39813"; transcript_id "MSTRG.39813.7"; exon_number "157";
chr12	StringTie	exon	40557464	40557517	1000	+	.	gene_id "MSTRG.39813"; transcript_id "MSTRG.39813.7"; exon_number "158";
chr12	StringTie	exon	40557818	40557871	1000	+	.	gene_id "MSTRG.39813"; transcript_id "MSTRG.39813.7"; exon_number "159";
chr12	StringTie	exon	40558093	40558134	1000	+	.	gene_id "MSTRG.39813"; transcript_id "MSTRG.39813.7"; exon_number "160";
chr12	StringTie	exon	40559235	40559288	1000	+	.	gene_id "MSTRG.39813"; transcript_id "MSTRG.39813.7"; exon_number "161";
chr12	StringTie	exon	40560536	40560589	1000	+	.	gene_id "MSTRG.39813"; transcript_id "MSTRG.39813.7"; exon_number "162";
chr12	StringTie	exon	40561004	40561054	1000	+	.	gene_id "MSTRG.39813"; transcript_id "MSTRG.39813.7"; exon_number "163";
chr12	StringTie	exon	40561339	40561392	1000	+	.	gene_id "MSTRG.39813"; transcript_id "MSTRG.39813.7"; exon_number "164";
chr12	StringTie	exon	40561562	40561609	1000	+	.	gene_id "MSTRG.39813"; transcript_id "MSTRG.39813.7"; exon_number "165";
chr12	StringTie	exon	40563531	40565795	1000	+	.	gene_id "MSTRG.39813"; transcript_id "MSTRG.39813.7"; exon_number "166";
chr12	StringTie	exon	40566126	40566163	1000	+	.	gene_id "MSTRG.39813"; transcript_id "MSTRG.39813.7"; exon_number "167";
chr12	StringTie	exon	40567598	40567833	1000	+	.	gene_id "MSTRG.39813"; transcript_id "MSTRG.39813.7"; exon_number "168";
chr12	StringTie	exon	40569003	40569042	1000	+	.	gene_id "MSTRG.39813"; transcript_id "MSTRG.39813.7"; exon_number "169";
chr12	StringTie	exon	40569696	40569804	1000	+	.	gene_id "MSTRG.39813"; transcript_id "MSTRG.39813.7"; exon_number "170";
chr12	StringTie	exon	40570463	40570832	1000	+	.	gene_id "MSTRG.39813"; transcript_id "MSTRG.39813.7"; exon_number "171";
chr12	StringTie	transcript	40506609	40570832	1000	+	.	gene_id "MSTRG.39813"; transcript_id "MSTRG.39813.70";
chr12	StringTie	exon	40506609	40507056	1000	+	.	gene_id "MSTRG.39813"; transcript_id "MSTRG.39813.70"; exon_number "1";
chr12	StringTie	exon	40507213	40507266	1000	+	.	gene_id "MSTRG.39813"; transcript_id "MSTRG.39813.70"; exon_number "2";
chr12	StringTie	exon	40507841	40507894	1000	+	.	gene_id "MSTRG.39813"; transcript_id "MSTRG.39813.70"; exon_number "3";
chr12	StringTie	exon	40508015	40508068	1000	+	.	gene_id "MSTRG.39813"; transcript_id "MSTRG.39813.70"; exon_number "4";
chr12	StringTie	exon	40509034	40509087	1000	+	.	gene_id "MSTRG.39813"; transcript_id "MSTRG.39813.70"; exon_number "5";
chr12	StringTie	exon	40509219	40509272	1000	+	.	gene_id "MSTRG.39813"; transcript_id "MSTRG.39813.70"; exon_number "6";
chr12	StringTie	exon	40509959	40510012	1000	+	.	gene_id "MSTRG.39813"; transcript_id "MSTRG.39813.70"; exon_number "7";
chr12	StringTie	exon	40510169	40510222	1000	+	.	gene_id "MSTRG.39813"; transcript_id "MSTRG.39813.70"; exon_number "8";
chr12	StringTie	exon	40510797	40510850	1000	+	.	gene_id "MSTRG.39813"; transcript_id "MSTRG.39813.70"; exon_number "9";
chr12	StringTie	exon	40510971	40511024	1000	+	.	gene_id "MSTRG.39813"; transcript_id "MSTRG.39813.70"; exon_number "10";
chr12	StringTie	exon	40512168	40512221	1000	+	.	gene_id "MSTRG.39813"; transcript_id "MSTRG.39813.70"; exon_number "11";
chr12	StringTie	exon	40513529	40513582	1000	+	.	gene_id "MSTRG.39813"; transcript_id "MSTRG.39813.70"; exon_number "12";
chr12	StringTie	exon	40513731	40513784	1000	+	.	gene_id "MSTRG.39813"; transcript_id "MSTRG.39813.70"; exon_number "13";
chr12	StringTie	exon	40514390	40514443	1000	+	.	gene_id "MSTRG.39813"; transcript_id "MSTRG.39813.70"; exon_number "14";
chr12	StringTie	exon	40514975	40515028	1000	+	.	gene_id "MSTRG.39813"; transcript_id "MSTRG.39813.70"; exon_number "15";
chr12	StringTie	exon	40515174	40515218	1000	+	.	gene_id "MSTRG.39813"; transcript_id "MSTRG.39813.70"; exon_number "16";
chr12	StringTie	exon	40515442	40515495	1000	+	.	gene_id "MSTRG.39813"; transcript_id "MSTRG.39813.70"; exon_number "17";
chr12	StringTie	exon	40516101	40516145	1000	+	.	gene_id "MSTRG.39813"; transcript_id "MSTRG.39813.70"; exon_number "18";
chr12	StringTie	exon	40516414	40516467	1000	+	.	gene_id "MSTRG.39813"; transcript_id "MSTRG.39813.70"; exon_number "19";
chr12	StringTie	exon	40516614	40516667	1000	+	.	gene_id "MSTRG.39813"; transcript_id "MSTRG.39813.70"; exon_number "20";
chr12	StringTie	exon	40517182	40517235	1000	+	.	gene_id "MSTRG.39813"; transcript_id "MSTRG.39813.70"; exon_number "21";
chr12	StringTie	exon	40517853	40518543	1000	+	.	gene_id "MSTRG.39813"; transcript_id "MSTRG.39813.70"; exon_number "22";
chr12	StringTie	exon	40518806	40518859	1000	+	.	gene_id "MSTRG.39813"; transcript_id "MSTRG.39813.70"; exon_number "23";
chr12	StringTie	exon	40519003	40519056	1000	+	.	gene_id "MSTRG.39813"; transcript_id "MSTRG.39813.70"; exon_number "24";
chr12	StringTie	exon	40519919	40519972	1000	+	.	gene_id "MSTRG.39813"; transcript_id "MSTRG.39813.70"; exon_number "25";
chr12	StringTie	exon	40520427	40520456	1000	+	.	gene_id "MSTRG.39813"; transcript_id "MSTRG.39813.70"; exon_number "26";
chr12	StringTie	exon	40520724	40520777	1000	+	.	gene_id "MSTRG.39813"; transcript_id "MSTRG.39813.70"; exon_number "27";
chr12	StringTie	exon	40520915	40520968	1000	+	.	gene_id "MSTRG.39813"; transcript_id "MSTRG.39813.70"; exon_number "28";
chr12	StringTie	exon	40521474	40521527	1000	+	.	gene_id "MSTRG.39813"; transcript_id "MSTRG.39813.70"; exon_number "29";
chr12	StringTie	exon	40521625	40521679	1000	+	.	gene_id "MSTRG.39813"; transcript_id "MSTRG.39813.70"; exon_number "30";
chr12	StringTie	exon	40522643	40522696	1000	+	.	gene_id "MSTRG.39813"; transcript_id "MSTRG.39813.70"; exon_number "31";
chr12	StringTie	exon	40523392	40523445	1000	+	.	gene_id "MSTRG.39813"; transcript_id "MSTRG.39813.70"; exon_number "32";
chr12	StringTie	exon	40523589	40523642	1000	+	.	gene_id "MSTRG.39813"; transcript_id "MSTRG.39813.70"; exon_number "33";
chr12	StringTie	exon	40524516	40524569	1000	+	.	gene_id "MSTRG.39813"; transcript_id "MSTRG.39813.70"; exon_number "34";
chr12	StringTie	exon	40525072	40525107	1000	+	.	gene_id "MSTRG.39813"; transcript_id "MSTRG.39813.70"; exon_number "35";
chr12	StringTie	exon	40525383	40525430	1000	+	.	gene_id "MSTRG.39813"; transcript_id "MSTRG.39813.70"; exon_number "36";
chr12	StringTie	exon	40525568	40525621	1000	+	.	gene_id "MSTRG.39813"; transcript_id "MSTRG.39813.70"; exon_number "37";
chr12	StringTie	exon	40526273	40526326	1000	+	.	gene_id "MSTRG.39813"; transcript_id "MSTRG.39813.70"; exon_number "38";
chr12	StringTie	exon	40527096	40527149	1000	+	.	gene_id "MSTRG.39813"; transcript_id "MSTRG.39813.70"; exon_number "39";
chr12	StringTie	exon	40527291	40527344	1000	+	.	gene_id "MSTRG.39813"; transcript_id "MSTRG.39813.70"; exon_number "40";
chr12	StringTie	exon	40527755	40527787	1000	+	.	gene_id "MSTRG.39813"; transcript_id "MSTRG.39813.70"; exon_number "41";
chr12	StringTie	exon	40528057	40528110	1000	+	.	gene_id "MSTRG.39813"; transcript_id "MSTRG.39813.70"; exon_number "42";
chr12	StringTie	exon	40528257	40528307	1000	+	.	gene_id "MSTRG.39813"; transcript_id "MSTRG.39813.70"; exon_number "43";
chr12	StringTie	exon	40529177	40529230	1000	+	.	gene_id "MSTRG.39813"; transcript_id "MSTRG.39813.70"; exon_number "44";
chr12	StringTie	exon	40530273	40530320	1000	+	.	gene_id "MSTRG.39813"; transcript_id "MSTRG.39813.70"; exon_number "45";
chr12	StringTie	exon	40530458	40530511	1000	+	.	gene_id "MSTRG.39813"; transcript_id "MSTRG.39813.70"; exon_number "46";
chr12	StringTie	exon	40531057	40531110	1000	+	.	gene_id "MSTRG.39813"; transcript_id "MSTRG.39813.70"; exon_number "47";
chr12	StringTie	exon	40531209	40531262	1000	+	.	gene_id "MSTRG.39813"; transcript_id "MSTRG.39813.70"; exon_number "48";
chr12	StringTie	exon	40532029	40532082	1000	+	.	gene_id "MSTRG.39813"; transcript_id "MSTRG.39813.70"; exon_number "49";
chr12	StringTie	exon	40532229	40532282	1000	+	.	gene_id "MSTRG.39813"; transcript_id "MSTRG.39813.70"; exon_number "50";
chr12	StringTie	exon	40533025	40533078	1000	+	.	gene_id "MSTRG.39813"; transcript_id "MSTRG.39813.70"; exon_number "51";
chr12	StringTie	exon	40533233	40533283	1000	+	.	gene_id "MSTRG.39813"; transcript_id "MSTRG.39813.70"; exon_number "52";
chr12	StringTie	exon	40534156	40534209	1000	+	.	gene_id "MSTRG.39813"; transcript_id "MSTRG.39813.70"; exon_number "53";
chr12	StringTie	exon	40534711	40534743	1000	+	.	gene_id "MSTRG.39813"; transcript_id "MSTRG.39813.70"; exon_number "54";
chr12	StringTie	exon	40535013	40535066	1000	+	.	gene_id "MSTRG.39813"; transcript_id "MSTRG.39813.70"; exon_number "55";
chr12	StringTie	exon	40535204	40535257	1000	+	.	gene_id "MSTRG.39813"; transcript_id "MSTRG.39813.70"; exon_number "56";
chr12	StringTie	exon	40535765	40535809	1000	+	.	gene_id "MSTRG.39813"; transcript_id "MSTRG.39813.70"; exon_number "57";
chr12	StringTie	exon	40535906	40535959	1000	+	.	gene_id "MSTRG.39813"; transcript_id "MSTRG.39813.70"; exon_number "58";
chr12	StringTie	exon	40536440	40536484	1000	+	.	gene_id "MSTRG.39813"; transcript_id "MSTRG.39813.70"; exon_number "59";
chr12	StringTie	exon	40536923	40536976	1000	+	.	gene_id "MSTRG.39813"; transcript_id "MSTRG.39813.70"; exon_number "60";
chr12	StringTie	exon	40537396	40537428	1000	+	.	gene_id "MSTRG.39813"; transcript_id "MSTRG.39813.70"; exon_number "61";
chr12	StringTie	exon	40537662	40537715	1000	+	.	gene_id "MSTRG.39813"; transcript_id "MSTRG.39813.70"; exon_number "62";
chr12	StringTie	exon	40537854	40537907	1000	+	.	gene_id "MSTRG.39813"; transcript_id "MSTRG.39813.70"; exon_number "63";
chr12	StringTie	exon	40538794	40538847	1000	+	.	gene_id "MSTRG.39813"; transcript_id "MSTRG.39813.70"; exon_number "64";
chr12	StringTie	exon	40539529	40539561	1000	+	.	gene_id "MSTRG.39813"; transcript_id "MSTRG.39813.70"; exon_number "65";
chr12	StringTie	exon	40541619	40541672	1000	+	.	gene_id "MSTRG.39813"; transcript_id "MSTRG.39813.70"; exon_number "66";
chr12	StringTie	exon	40541815	40541868	1000	+	.	gene_id "MSTRG.39813"; transcript_id "MSTRG.39813.70"; exon_number "67";
chr12	StringTie	exon	40542274	40542306	1000	+	.	gene_id "MSTRG.39813"; transcript_id "MSTRG.39813.70"; exon_number "68";
chr12	StringTie	exon	40542562	40542615	1000	+	.	gene_id "MSTRG.39813"; transcript_id "MSTRG.39813.70"; exon_number "69";
chr12	StringTie	exon	40542765	40542818	1000	+	.	gene_id "MSTRG.39813"; transcript_id "MSTRG.39813.70"; exon_number "70";
chr12	StringTie	exon	40543789	40543842	1000	+	.	gene_id "MSTRG.39813"; transcript_id "MSTRG.39813.70"; exon_number "71";
chr12	StringTie	exon	40544352	40544384	1000	+	.	gene_id "MSTRG.39813"; transcript_id "MSTRG.39813.70"; exon_number "72";
chr12	StringTie	exon	40544639	40544692	1000	+	.	gene_id "MSTRG.39813"; transcript_id "MSTRG.39813.70"; exon_number "73";
chr12	StringTie	exon	40545050	40545097	1000	+	.	gene_id "MSTRG.39813"; transcript_id "MSTRG.39813.70"; exon_number "74";
chr12	StringTie	exon	40545336	40545398	1000	+	.	gene_id "MSTRG.39813"; transcript_id "MSTRG.39813.70"; exon_number "75";
chr12	StringTie	exon	40545956	40546003	1000	+	.	gene_id "MSTRG.39813"; transcript_id "MSTRG.39813.70"; exon_number "76";
chr12	StringTie	exon	40546396	40546449	1000	+	.	gene_id "MSTRG.39813"; transcript_id "MSTRG.39813.70"; exon_number "77";
chr12	StringTie	exon	40546603	40546656	1000	+	.	gene_id "MSTRG.39813"; transcript_id "MSTRG.39813.70"; exon_number "78";
chr12	StringTie	exon	40547135	40547182	1000	+	.	gene_id "MSTRG.39813"; transcript_id "MSTRG.39813.70"; exon_number "79";
chr12	StringTie	exon	40547772	40547825	1000	+	.	gene_id "MSTRG.39813"; transcript_id "MSTRG.39813.70"; exon_number "80";
chr12	StringTie	exon	40547995	40548229	1000	+	.	gene_id "MSTRG.39813"; transcript_id "MSTRG.39813.70"; exon_number "81";
chr12	StringTie	exon	40548578	40548631	1000	+	.	gene_id "MSTRG.39813"; transcript_id "MSTRG.39813.70"; exon_number "82";
chr12	StringTie	exon	40549597	40549644	1000	+	.	gene_id "MSTRG.39813"; transcript_id "MSTRG.39813.70"; exon_number "83";
chr12	StringTie	exon	40549896	40549949	1000	+	.	gene_id "MSTRG.39813"; transcript_id "MSTRG.39813.70"; exon_number "84";
chr12	StringTie	exon	40550105	40550158	1000	+	.	gene_id "MSTRG.39813"; transcript_id "MSTRG.39813.70"; exon_number "85";
chr12	StringTie	exon	40550482	40550535	1000	+	.	gene_id "MSTRG.39813"; transcript_id "MSTRG.39813.70"; exon_number "86";
chr12	StringTie	exon	40550681	40550734	1000	+	.	gene_id "MSTRG.39813"; transcript_id "MSTRG.39813.70"; exon_number "87";
chr12	StringTie	exon	40557145	40557195	1000	+	.	gene_id "MSTRG.39813"; transcript_id "MSTRG.39813.70"; exon_number "88";
chr12	StringTie	exon	40557464	40557517	1000	+	.	gene_id "MSTRG.39813"; transcript_id "MSTRG.39813.70"; exon_number "89";
chr12	StringTie	exon	40557818	40557871	1000	+	.	gene_id "MSTRG.39813"; transcript_id "MSTRG.39813.70"; exon_number "90";
chr12	StringTie	exon	40558093	40558134	1000	+	.	gene_id "MSTRG.39813"; transcript_id "MSTRG.39813.70"; exon_number "91";
chr12	StringTie	exon	40559235	40559288	1000	+	.	gene_id "MSTRG.39813"; transcript_id "MSTRG.39813.70"; exon_number "92";
chr12	StringTie	exon	40560536	40560589	1000	+	.	gene_id "MSTRG.39813"; transcript_id "MSTRG.39813.70"; exon_number "93";
chr12	StringTie	exon	40561001	40561054	1000	+	.	gene_id "MSTRG.39813"; transcript_id "MSTRG.39813.70"; exon_number "94";
chr12	StringTie	exon	40561339	40561392	1000	+	.	gene_id "MSTRG.39813"; transcript_id "MSTRG.39813.70"; exon_number "95";
chr12	StringTie	exon	40561562	40561609	1000	+	.	gene_id "MSTRG.39813"; transcript_id "MSTRG.39813.70"; exon_number "96";
chr12	StringTie	exon	40563531	40565544	1000	+	.	gene_id "MSTRG.39813"; transcript_id "MSTRG.39813.70"; exon_number "97";
chr12	StringTie	exon	40565633	40565795	1000	+	.	gene_id "MSTRG.39813"; transcript_id "MSTRG.39813.70"; exon_number "98";
chr12	StringTie	exon	40566126	40566163	1000	+	.	gene_id "MSTRG.39813"; transcript_id "MSTRG.39813.70"; exon_number "99";
chr12	StringTie	exon	40567598	40567698	1000	+	.	gene_id "MSTRG.39813"; transcript_id "MSTRG.39813.70"; exon_number "100";
chr12	StringTie	exon	40569003	40569042	1000	+	.	gene_id "MSTRG.39813"; transcript_id "MSTRG.39813.70"; exon_number "101";
chr12	StringTie	exon	40569696	40569804	1000	+	.	gene_id "MSTRG.39813"; transcript_id "MSTRG.39813.70"; exon_number "102";
chr12	StringTie	exon	40570463	40570832	1000	+	.	gene_id "MSTRG.39813"; transcript_id "MSTRG.39813.70"; exon_number "103";
chr12	StringTie	transcript	40506617	40570832	1000	+	.	gene_id "MSTRG.39813"; transcript_id "MSTRG.39813.71";
chr12	StringTie	exon	40506617	40507056	1000	+	.	gene_id "MSTRG.39813"; transcript_id "MSTRG.39813.71"; exon_number "1";
chr12	StringTie	exon	40507213	40507266	1000	+	.	gene_id "MSTRG.39813"; transcript_id "MSTRG.39813.71"; exon_number "2";
chr12	StringTie	exon	40507841	40507894	1000	+	.	gene_id "MSTRG.39813"; transcript_id "MSTRG.39813.71"; exon_number "3";
chr12	StringTie	exon	40508015	40508068	1000	+	.	gene_id "MSTRG.39813"; transcript_id "MSTRG.39813.71"; exon_number "4";
chr12	StringTie	exon	40509034	40509087	1000	+	.	gene_id "MSTRG.39813"; transcript_id "MSTRG.39813.71"; exon_number "5";
chr12	StringTie	exon	40509219	40509272	1000	+	.	gene_id "MSTRG.39813"; transcript_id "MSTRG.39813.71"; exon_number "6";
chr12	StringTie	exon	40509959	40510012	1000	+	.	gene_id "MSTRG.39813"; transcript_id "MSTRG.39813.71"; exon_number "7";
chr12	StringTie	exon	40510169	40510222	1000	+	.	gene_id "MSTRG.39813"; transcript_id "MSTRG.39813.71"; exon_number "8";
chr12	StringTie	exon	40510797	40510850	1000	+	.	gene_id "MSTRG.39813"; transcript_id "MSTRG.39813.71"; exon_number "9";
chr12	StringTie	exon	40510971	40511024	1000	+	.	gene_id "MSTRG.39813"; transcript_id "MSTRG.39813.71"; exon_number "10";
chr12	StringTie	exon	40512168	40512221	1000	+	.	gene_id "MSTRG.39813"; transcript_id "MSTRG.39813.71"; exon_number "11";
chr12	StringTie	exon	40513529	40513582	1000	+	.	gene_id "MSTRG.39813"; transcript_id "MSTRG.39813.71"; exon_number "12";
chr12	StringTie	exon	40513731	40513784	1000	+	.	gene_id "MSTRG.39813"; transcript_id "MSTRG.39813.71"; exon_number "13";
chr12	StringTie	exon	40514390	40514443	1000	+	.	gene_id "MSTRG.39813"; transcript_id "MSTRG.39813.71"; exon_number "14";
chr12	StringTie	exon	40514975	40515028	1000	+	.	gene_id "MSTRG.39813"; transcript_id "MSTRG.39813.71"; exon_number "15";
chr12	StringTie	exon	40515174	40515218	1000	+	.	gene_id "MSTRG.39813"; transcript_id "MSTRG.39813.71"; exon_number "16";
chr12	StringTie	exon	40515442	40515495	1000	+	.	gene_id "MSTRG.39813"; transcript_id "MSTRG.39813.71"; exon_number "17";
chr12	StringTie	exon	40516101	40516145	1000	+	.	gene_id "MSTRG.39813"; transcript_id "MSTRG.39813.71"; exon_number "18";
chr12	StringTie	exon	40516414	40516467	1000	+	.	gene_id "MSTRG.39813"; transcript_id "MSTRG.39813.71"; exon_number "19";
chr12	StringTie	exon	40516614	40516667	1000	+	.	gene_id "MSTRG.39813"; transcript_id "MSTRG.39813.71"; exon_number "20";
chr12	StringTie	exon	40517853	40518543	1000	+	.	gene_id "MSTRG.39813"; transcript_id "MSTRG.39813.71"; exon_number "21";
chr12	StringTie	exon	40518806	40518859	1000	+	.	gene_id "MSTRG.39813"; transcript_id "MSTRG.39813.71"; exon_number "22";
chr12	StringTie	exon	40519003	40519056	1000	+	.	gene_id "MSTRG.39813"; transcript_id "MSTRG.39813.71"; exon_number "23";
chr12	StringTie	exon	40519919	40519972	1000	+	.	gene_id "MSTRG.39813"; transcript_id "MSTRG.39813.71"; exon_number "24";
chr12	StringTie	exon	40520427	40520456	1000	+	.	gene_id "MSTRG.39813"; transcript_id "MSTRG.39813.71"; exon_number "25";
chr12	StringTie	exon	40520724	40520777	1000	+	.	gene_id "MSTRG.39813"; transcript_id "MSTRG.39813.71"; exon_number "26";
chr12	StringTie	exon	40520915	40520968	1000	+	.	gene_id "MSTRG.39813"; transcript_id "MSTRG.39813.71"; exon_number "27";
chr12	StringTie	exon	40521474	40521527	1000	+	.	gene_id "MSTRG.39813"; transcript_id "MSTRG.39813.71"; exon_number "28";
chr12	StringTie	exon	40521625	40521679	1000	+	.	gene_id "MSTRG.39813"; transcript_id "MSTRG.39813.71"; exon_number "29";
chr12	StringTie	exon	40522643	40522696	1000	+	.	gene_id "MSTRG.39813"; transcript_id "MSTRG.39813.71"; exon_number "30";
chr12	StringTie	exon	40523392	40523445	1000	+	.	gene_id "MSTRG.39813"; transcript_id "MSTRG.39813.71"; exon_number "31";
chr12	StringTie	exon	40523589	40523642	1000	+	.	gene_id "MSTRG.39813"; transcript_id "MSTRG.39813.71"; exon_number "32";
chr12	StringTie	exon	40524516	40524569	1000	+	.	gene_id "MSTRG.39813"; transcript_id "MSTRG.39813.71"; exon_number "33";
chr12	StringTie	exon	40525072	40525107	1000	+	.	gene_id "MSTRG.39813"; transcript_id "MSTRG.39813.71"; exon_number "34";
chr12	StringTie	exon	40525383	40525430	1000	+	.	gene_id "MSTRG.39813"; transcript_id "MSTRG.39813.71"; exon_number "35";
chr12	StringTie	exon	40525568	40525621	1000	+	.	gene_id "MSTRG.39813"; transcript_id "MSTRG.39813.71"; exon_number "36";
chr12	StringTie	exon	40526273	40526326	1000	+	.	gene_id "MSTRG.39813"; transcript_id "MSTRG.39813.71"; exon_number "37";
chr12	StringTie	exon	40527096	40527149	1000	+	.	gene_id "MSTRG.39813"; transcript_id "MSTRG.39813.71"; exon_number "38";
chr12	StringTie	exon	40527291	40527344	1000	+	.	gene_id "MSTRG.39813"; transcript_id "MSTRG.39813.71"; exon_number "39";
chr12	StringTie	exon	40527755	40527787	1000	+	.	gene_id "MSTRG.39813"; transcript_id "MSTRG.39813.71"; exon_number "40";
chr12	StringTie	exon	40528057	40528110	1000	+	.	gene_id "MSTRG.39813"; transcript_id "MSTRG.39813.71"; exon_number "41";
chr12	StringTie	exon	40528257	40528307	1000	+	.	gene_id "MSTRG.39813"; transcript_id "MSTRG.39813.71"; exon_number "42";
chr12	StringTie	exon	40529177	40529230	1000	+	.	gene_id "MSTRG.39813"; transcript_id "MSTRG.39813.71"; exon_number "43";
chr12	StringTie	exon	40530273	40530320	1000	+	.	gene_id "MSTRG.39813"; transcript_id "MSTRG.39813.71"; exon_number "44";
chr12	StringTie	exon	40530458	40530511	1000	+	.	gene_id "MSTRG.39813"; transcript_id "MSTRG.39813.71"; exon_number "45";
chr12	StringTie	exon	40531057	40531110	1000	+	.	gene_id "MSTRG.39813"; transcript_id "MSTRG.39813.71"; exon_number "46";
chr12	StringTie	exon	40531209	40531262	1000	+	.	gene_id "MSTRG.39813"; transcript_id "MSTRG.39813.71"; exon_number "47";
chr12	StringTie	exon	40532029	40532082	1000	+	.	gene_id "MSTRG.39813"; transcript_id "MSTRG.39813.71"; exon_number "48";
chr12	StringTie	exon	40532229	40532282	1000	+	.	gene_id "MSTRG.39813"; transcript_id "MSTRG.39813.71"; exon_number "49";
chr12	StringTie	exon	40533025	40533078	1000	+	.	gene_id "MSTRG.39813"; transcript_id "MSTRG.39813.71"; exon_number "50";
chr12	StringTie	exon	40533233	40533283	1000	+	.	gene_id "MSTRG.39813"; transcript_id "MSTRG.39813.71"; exon_number "51";
chr12	StringTie	exon	40534156	40534209	1000	+	.	gene_id "MSTRG.39813"; transcript_id "MSTRG.39813.71"; exon_number "52";
chr12	StringTie	exon	40534711	40534743	1000	+	.	gene_id "MSTRG.39813"; transcript_id "MSTRG.39813.71"; exon_number "53";
chr12	StringTie	exon	40535013	40535066	1000	+	.	gene_id "MSTRG.39813"; transcript_id "MSTRG.39813.71"; exon_number "54";
chr12	StringTie	exon	40535204	40535257	1000	+	.	gene_id "MSTRG.39813"; transcript_id "MSTRG.39813.71"; exon_number "55";
chr12	StringTie	exon	40535765	40535809	1000	+	.	gene_id "MSTRG.39813"; transcript_id "MSTRG.39813.71"; exon_number "56";
chr12	StringTie	exon	40535906	40535959	1000	+	.	gene_id "MSTRG.39813"; transcript_id "MSTRG.39813.71"; exon_number "57";
chr12	StringTie	exon	40536440	40536484	1000	+	.	gene_id "MSTRG.39813"; transcript_id "MSTRG.39813.71"; exon_number "58";
chr12	StringTie	exon	40536923	40536976	1000	+	.	gene_id "MSTRG.39813"; transcript_id "MSTRG.39813.71"; exon_number "59";
chr12	StringTie	exon	40537396	40537428	1000	+	.	gene_id "MSTRG.39813"; transcript_id "MSTRG.39813.71"; exon_number "60";
chr12	StringTie	exon	40537662	40537715	1000	+	.	gene_id "MSTRG.39813"; transcript_id "MSTRG.39813.71"; exon_number "61";
chr12	StringTie	exon	40537854	40537907	1000	+	.	gene_id "MSTRG.39813"; transcript_id "MSTRG.39813.71"; exon_number "62";
chr12	StringTie	exon	40538794	40538847	1000	+	.	gene_id "MSTRG.39813"; transcript_id "MSTRG.39813.71"; exon_number "63";
chr12	StringTie	exon	40539529	40539561	1000	+	.	gene_id "MSTRG.39813"; transcript_id "MSTRG.39813.71"; exon_number "64";
chr12	StringTie	exon	40541619	40541672	1000	+	.	gene_id "MSTRG.39813"; transcript_id "MSTRG.39813.71"; exon_number "65";
chr12	StringTie	exon	40541815	40541868	1000	+	.	gene_id "MSTRG.39813"; transcript_id "MSTRG.39813.71"; exon_number "66";
chr12	StringTie	exon	40542274	40542306	1000	+	.	gene_id "MSTRG.39813"; transcript_id "MSTRG.39813.71"; exon_number "67";
chr12	StringTie	exon	40542562	40542615	1000	+	.	gene_id "MSTRG.39813"; transcript_id "MSTRG.39813.71"; exon_number "68";
chr12	StringTie	exon	40542765	40542818	1000	+	.	gene_id "MSTRG.39813"; transcript_id "MSTRG.39813.71"; exon_number "69";
chr12	StringTie	exon	40543789	40543842	1000	+	.	gene_id "MSTRG.39813"; transcript_id "MSTRG.39813.71"; exon_number "70";
chr12	StringTie	exon	40544352	40544384	1000	+	.	gene_id "MSTRG.39813"; transcript_id "MSTRG.39813.71"; exon_number "71";
chr12	StringTie	exon	40544639	40544692	1000	+	.	gene_id "MSTRG.39813"; transcript_id "MSTRG.39813.71"; exon_number "72";
chr12	StringTie	exon	40545050	40545097	1000	+	.	gene_id "MSTRG.39813"; transcript_id "MSTRG.39813.71"; exon_number "73";
chr12	StringTie	exon	40545336	40545398	1000	+	.	gene_id "MSTRG.39813"; transcript_id "MSTRG.39813.71"; exon_number "74";
chr12	StringTie	exon	40545956	40546003	1000	+	.	gene_id "MSTRG.39813"; transcript_id "MSTRG.39813.71"; exon_number "75";
chr12	StringTie	exon	40546396	40546449	1000	+	.	gene_id "MSTRG.39813"; transcript_id "MSTRG.39813.71"; exon_number "76";
chr12	StringTie	exon	40546603	40546656	1000	+	.	gene_id "MSTRG.39813"; transcript_id "MSTRG.39813.71"; exon_number "77";
chr12	StringTie	exon	40547135	40547182	1000	+	.	gene_id "MSTRG.39813"; transcript_id "MSTRG.39813.71"; exon_number "78";
chr12	StringTie	exon	40547477	40547622	1000	+	.	gene_id "MSTRG.39813"; transcript_id "MSTRG.39813.71"; exon_number "79";
chr12	StringTie	exon	40547772	40547825	1000	+	.	gene_id "MSTRG.39813"; transcript_id "MSTRG.39813.71"; exon_number "80";
chr12	StringTie	exon	40548578	40548631	1000	+	.	gene_id "MSTRG.39813"; transcript_id "MSTRG.39813.71"; exon_number "81";
chr12	StringTie	exon	40549597	40549644	1000	+	.	gene_id "MSTRG.39813"; transcript_id "MSTRG.39813.71"; exon_number "82";
chr12	StringTie	exon	40549896	40549949	1000	+	.	gene_id "MSTRG.39813"; transcript_id "MSTRG.39813.71"; exon_number "83";
chr12	StringTie	exon	40550105	40550158	1000	+	.	gene_id "MSTRG.39813"; transcript_id "MSTRG.39813.71"; exon_number "84";
chr12	StringTie	exon	40550482	40550535	1000	+	.	gene_id "MSTRG.39813"; transcript_id "MSTRG.39813.71"; exon_number "85";
chr12	StringTie	exon	40550681	40550734	1000	+	.	gene_id "MSTRG.39813"; transcript_id "MSTRG.39813.71"; exon_number "86";
chr12	StringTie	exon	40557145	40557195	1000	+	.	gene_id "MSTRG.39813"; transcript_id "MSTRG.39813.71"; exon_number "87";
chr12	StringTie	exon	40557464	40557517	1000	+	.	gene_id "MSTRG.39813"; transcript_id "MSTRG.39813.71"; exon_number "88";
chr12	StringTie	exon	40557818	40557871	1000	+	.	gene_id "MSTRG.39813"; transcript_id "MSTRG.39813.71"; exon_number "89";
chr12	StringTie	exon	40558093	40558134	1000	+	.	gene_id "MSTRG.39813"; transcript_id "MSTRG.39813.71"; exon_number "90";
chr12	StringTie	exon	40559235	40559288	1000	+	.	gene_id "MSTRG.39813"; transcript_id "MSTRG.39813.71"; exon_number "91";
chr12	StringTie	exon	40560536	40560589	1000	+	.	gene_id "MSTRG.39813"; transcript_id "MSTRG.39813.71"; exon_number "92";
chr12	StringTie	exon	40561004	40561054	1000	+	.	gene_id "MSTRG.39813"; transcript_id "MSTRG.39813.71"; exon_number "93";
chr12	StringTie	exon	40561339	40561392	1000	+	.	gene_id "MSTRG.39813"; transcript_id "MSTRG.39813.71"; exon_number "94";
chr12	StringTie	exon	40561562	40561609	1000	+	.	gene_id "MSTRG.39813"; transcript_id "MSTRG.39813.71"; exon_number "95";
chr12	StringTie	exon	40563531	40565795	1000	+	.	gene_id "MSTRG.39813"; transcript_id "MSTRG.39813.71"; exon_number "96";
chr12	StringTie	exon	40566126	40566163	1000	+	.	gene_id "MSTRG.39813"; transcript_id "MSTRG.39813.71"; exon_number "97";
chr12	StringTie	exon	40567598	40567833	1000	+	.	gene_id "MSTRG.39813"; transcript_id "MSTRG.39813.71"; exon_number "98";
chr12	StringTie	exon	40569003	40569042	1000	+	.	gene_id "MSTRG.39813"; transcript_id "MSTRG.39813.71"; exon_number "99";
chr12	StringTie	exon	40569696	40569804	1000	+	.	gene_id "MSTRG.39813"; transcript_id "MSTRG.39813.71"; exon_number "100";
chr12	StringTie	exon	40570463	40570832	1000	+	.	gene_id "MSTRG.39813"; transcript_id "MSTRG.39813.71"; exon_number "101";
chr12	StringTie	transcript	40506736	40570832	1000	+	.	gene_id "MSTRG.39813"; transcript_id "MSTRG.39813.72";
chr12	StringTie	exon	40506736	40507056	1000	+	.	gene_id "MSTRG.39813"; transcript_id "MSTRG.39813.72"; exon_number "1";
chr12	StringTie	exon	40507213	40507266	1000	+	.	gene_id "MSTRG.39813"; transcript_id "MSTRG.39813.72"; exon_number "2";
chr12	StringTie	exon	40507841	40507894	1000	+	.	gene_id "MSTRG.39813"; transcript_id "MSTRG.39813.72"; exon_number "3";
chr12	StringTie	exon	40508015	40508068	1000	+	.	gene_id "MSTRG.39813"; transcript_id "MSTRG.39813.72"; exon_number "4";
chr12	StringTie	exon	40509034	40509087	1000	+	.	gene_id "MSTRG.39813"; transcript_id "MSTRG.39813.72"; exon_number "5";
chr12	StringTie	exon	40509219	40509272	1000	+	.	gene_id "MSTRG.39813"; transcript_id "MSTRG.39813.72"; exon_number "6";
chr12	StringTie	exon	40509959	40510012	1000	+	.	gene_id "MSTRG.39813"; transcript_id "MSTRG.39813.72"; exon_number "7";
chr12	StringTie	exon	40510169	40510222	1000	+	.	gene_id "MSTRG.39813"; transcript_id "MSTRG.39813.72"; exon_number "8";
chr12	StringTie	exon	40510797	40510850	1000	+	.	gene_id "MSTRG.39813"; transcript_id "MSTRG.39813.72"; exon_number "9";
chr12	StringTie	exon	40510971	40511024	1000	+	.	gene_id "MSTRG.39813"; transcript_id "MSTRG.39813.72"; exon_number "10";
chr12	StringTie	exon	40512168	40512221	1000	+	.	gene_id "MSTRG.39813"; transcript_id "MSTRG.39813.72"; exon_number "11";
chr12	StringTie	exon	40513529	40513582	1000	+	.	gene_id "MSTRG.39813"; transcript_id "MSTRG.39813.72"; exon_number "12";
chr12	StringTie	exon	40513731	40513784	1000	+	.	gene_id "MSTRG.39813"; transcript_id "MSTRG.39813.72"; exon_number "13";
chr12	StringTie	exon	40514390	40514443	1000	+	.	gene_id "MSTRG.39813"; transcript_id "MSTRG.39813.72"; exon_number "14";
chr12	StringTie	exon	40514975	40515028	1000	+	.	gene_id "MSTRG.39813"; transcript_id "MSTRG.39813.72"; exon_number "15";
chr12	StringTie	exon	40515174	40515218	1000	+	.	gene_id "MSTRG.39813"; transcript_id "MSTRG.39813.72"; exon_number "16";
chr12	StringTie	exon	40515442	40515495	1000	+	.	gene_id "MSTRG.39813"; transcript_id "MSTRG.39813.72"; exon_number "17";
chr12	StringTie	exon	40516101	40516145	1000	+	.	gene_id "MSTRG.39813"; transcript_id "MSTRG.39813.72"; exon_number "18";
chr12	StringTie	exon	40516414	40516467	1000	+	.	gene_id "MSTRG.39813"; transcript_id "MSTRG.39813.72"; exon_number "19";
chr12	StringTie	exon	40516614	40516667	1000	+	.	gene_id "MSTRG.39813"; transcript_id "MSTRG.39813.72"; exon_number "20";
chr12	StringTie	exon	40517182	40517235	1000	+	.	gene_id "MSTRG.39813"; transcript_id "MSTRG.39813.72"; exon_number "21";
chr12	StringTie	exon	40517853	40517906	1000	+	.	gene_id "MSTRG.39813"; transcript_id "MSTRG.39813.72"; exon_number "22";
chr12	StringTie	exon	40518511	40518543	1000	+	.	gene_id "MSTRG.39813"; transcript_id "MSTRG.39813.72"; exon_number "23";
chr12	StringTie	exon	40518806	40518859	1000	+	.	gene_id "MSTRG.39813"; transcript_id "MSTRG.39813.72"; exon_number "24";
chr12	StringTie	exon	40519003	40519056	1000	+	.	gene_id "MSTRG.39813"; transcript_id "MSTRG.39813.72"; exon_number "25";
chr12	StringTie	exon	40519919	40519972	1000	+	.	gene_id "MSTRG.39813"; transcript_id "MSTRG.39813.72"; exon_number "26";
chr12	StringTie	exon	40520427	40520456	1000	+	.	gene_id "MSTRG.39813"; transcript_id "MSTRG.39813.72"; exon_number "27";
chr12	StringTie	exon	40520724	40520777	1000	+	.	gene_id "MSTRG.39813"; transcript_id "MSTRG.39813.72"; exon_number "28";
chr12	StringTie	exon	40520915	40520968	1000	+	.	gene_id "MSTRG.39813"; transcript_id "MSTRG.39813.72"; exon_number "29";
chr12	StringTie	exon	40521474	40521527	1000	+	.	gene_id "MSTRG.39813"; transcript_id "MSTRG.39813.72"; exon_number "30";
chr12	StringTie	exon	40521625	40521679	1000	+	.	gene_id "MSTRG.39813"; transcript_id "MSTRG.39813.72"; exon_number "31";
chr12	StringTie	exon	40522643	40522696	1000	+	.	gene_id "MSTRG.39813"; transcript_id "MSTRG.39813.72"; exon_number "32";
chr12	StringTie	exon	40523392	40523445	1000	+	.	gene_id "MSTRG.39813"; transcript_id "MSTRG.39813.72"; exon_number "33";
chr12	StringTie	exon	40523592	40523642	1000	+	.	gene_id "MSTRG.39813"; transcript_id "MSTRG.39813.72"; exon_number "34";
chr12	StringTie	exon	40524516	40524569	1000	+	.	gene_id "MSTRG.39813"; transcript_id "MSTRG.39813.72"; exon_number "35";
chr12	StringTie	exon	40525072	40525107	1000	+	.	gene_id "MSTRG.39813"; transcript_id "MSTRG.39813.72"; exon_number "36";
chr12	StringTie	exon	40525383	40525430	1000	+	.	gene_id "MSTRG.39813"; transcript_id "MSTRG.39813.72"; exon_number "37";
chr12	StringTie	exon	40525568	40525621	1000	+	.	gene_id "MSTRG.39813"; transcript_id "MSTRG.39813.72"; exon_number "38";
chr12	StringTie	exon	40526273	40526326	1000	+	.	gene_id "MSTRG.39813"; transcript_id "MSTRG.39813.72"; exon_number "39";
chr12	StringTie	exon	40527096	40527149	1000	+	.	gene_id "MSTRG.39813"; transcript_id "MSTRG.39813.72"; exon_number "40";
chr12	StringTie	exon	40527291	40527344	1000	+	.	gene_id "MSTRG.39813"; transcript_id "MSTRG.39813.72"; exon_number "41";
chr12	StringTie	exon	40527755	40527787	1000	+	.	gene_id "MSTRG.39813"; transcript_id "MSTRG.39813.72"; exon_number "42";
chr12	StringTie	exon	40528057	40528110	1000	+	.	gene_id "MSTRG.39813"; transcript_id "MSTRG.39813.72"; exon_number "43";
chr12	StringTie	exon	40528257	40528307	1000	+	.	gene_id "MSTRG.39813"; transcript_id "MSTRG.39813.72"; exon_number "44";
chr12	StringTie	exon	40529177	40529230	1000	+	.	gene_id "MSTRG.39813"; transcript_id "MSTRG.39813.72"; exon_number "45";
chr12	StringTie	exon	40530273	40530320	1000	+	.	gene_id "MSTRG.39813"; transcript_id "MSTRG.39813.72"; exon_number "46";
chr12	StringTie	exon	40530458	40530511	1000	+	.	gene_id "MSTRG.39813"; transcript_id "MSTRG.39813.72"; exon_number "47";
chr12	StringTie	exon	40531057	40531110	1000	+	.	gene_id "MSTRG.39813"; transcript_id "MSTRG.39813.72"; exon_number "48";
chr12	StringTie	exon	40531209	40531262	1000	+	.	gene_id "MSTRG.39813"; transcript_id "MSTRG.39813.72"; exon_number "49";
chr12	StringTie	exon	40532029	40532082	1000	+	.	gene_id "MSTRG.39813"; transcript_id "MSTRG.39813.72"; exon_number "50";
chr12	StringTie	exon	40532229	40532282	1000	+	.	gene_id "MSTRG.39813"; transcript_id "MSTRG.39813.72"; exon_number "51";
chr12	StringTie	exon	40533025	40533078	1000	+	.	gene_id "MSTRG.39813"; transcript_id "MSTRG.39813.72"; exon_number "52";
chr12	StringTie	exon	40533233	40533283	1000	+	.	gene_id "MSTRG.39813"; transcript_id "MSTRG.39813.72"; exon_number "53";
chr12	StringTie	exon	40534156	40534209	1000	+	.	gene_id "MSTRG.39813"; transcript_id "MSTRG.39813.72"; exon_number "54";
chr12	StringTie	exon	40534711	40534743	1000	+	.	gene_id "MSTRG.39813"; transcript_id "MSTRG.39813.72"; exon_number "55";
chr12	StringTie	exon	40535013	40535066	1000	+	.	gene_id "MSTRG.39813"; transcript_id "MSTRG.39813.72"; exon_number "56";
chr12	StringTie	exon	40535204	40535257	1000	+	.	gene_id "MSTRG.39813"; transcript_id "MSTRG.39813.72"; exon_number "57";
chr12	StringTie	exon	40535765	40535809	1000	+	.	gene_id "MSTRG.39813"; transcript_id "MSTRG.39813.72"; exon_number "58";
chr12	StringTie	exon	40535906	40535959	1000	+	.	gene_id "MSTRG.39813"; transcript_id "MSTRG.39813.72"; exon_number "59";
chr12	StringTie	exon	40536440	40536484	1000	+	.	gene_id "MSTRG.39813"; transcript_id "MSTRG.39813.72"; exon_number "60";
chr12	StringTie	exon	40536923	40536976	1000	+	.	gene_id "MSTRG.39813"; transcript_id "MSTRG.39813.72"; exon_number "61";
chr12	StringTie	exon	40537396	40537428	1000	+	.	gene_id "MSTRG.39813"; transcript_id "MSTRG.39813.72"; exon_number "62";
chr12	StringTie	exon	40537662	40537715	1000	+	.	gene_id "MSTRG.39813"; transcript_id "MSTRG.39813.72"; exon_number "63";
chr12	StringTie	exon	40537857	40537907	1000	+	.	gene_id "MSTRG.39813"; transcript_id "MSTRG.39813.72"; exon_number "64";
chr12	StringTie	exon	40538794	40538847	1000	+	.	gene_id "MSTRG.39813"; transcript_id "MSTRG.39813.72"; exon_number "65";
chr12	StringTie	exon	40539529	40539561	1000	+	.	gene_id "MSTRG.39813"; transcript_id "MSTRG.39813.72"; exon_number "66";
chr12	StringTie	exon	40541619	40541672	1000	+	.	gene_id "MSTRG.39813"; transcript_id "MSTRG.39813.72"; exon_number "67";
chr12	StringTie	exon	40541815	40541868	1000	+	.	gene_id "MSTRG.39813"; transcript_id "MSTRG.39813.72"; exon_number "68";
chr12	StringTie	exon	40542274	40542306	1000	+	.	gene_id "MSTRG.39813"; transcript_id "MSTRG.39813.72"; exon_number "69";
chr12	StringTie	exon	40542562	40542615	1000	+	.	gene_id "MSTRG.39813"; transcript_id "MSTRG.39813.72"; exon_number "70";
chr12	StringTie	exon	40542765	40542818	1000	+	.	gene_id "MSTRG.39813"; transcript_id "MSTRG.39813.72"; exon_number "71";
chr12	StringTie	exon	40543789	40543842	1000	+	.	gene_id "MSTRG.39813"; transcript_id "MSTRG.39813.72"; exon_number "72";
chr12	StringTie	exon	40544352	40544384	1000	+	.	gene_id "MSTRG.39813"; transcript_id "MSTRG.39813.72"; exon_number "73";
chr12	StringTie	exon	40544639	40544692	1000	+	.	gene_id "MSTRG.39813"; transcript_id "MSTRG.39813.72"; exon_number "74";
chr12	StringTie	exon	40544830	40544883	1000	+	.	gene_id "MSTRG.39813"; transcript_id "MSTRG.39813.72"; exon_number "75";
chr12	StringTie	exon	40545050	40545097	1000	+	.	gene_id "MSTRG.39813"; transcript_id "MSTRG.39813.72"; exon_number "76";
chr12	StringTie	exon	40545336	40545398	1000	+	.	gene_id "MSTRG.39813"; transcript_id "MSTRG.39813.72"; exon_number "77";
chr12	StringTie	exon	40545956	40546003	1000	+	.	gene_id "MSTRG.39813"; transcript_id "MSTRG.39813.72"; exon_number "78";
chr12	StringTie	exon	40546396	40546449	1000	+	.	gene_id "MSTRG.39813"; transcript_id "MSTRG.39813.72"; exon_number "79";
chr12	StringTie	exon	40546603	40546656	1000	+	.	gene_id "MSTRG.39813"; transcript_id "MSTRG.39813.72"; exon_number "80";
chr12	StringTie	exon	40547135	40547182	1000	+	.	gene_id "MSTRG.39813"; transcript_id "MSTRG.39813.72"; exon_number "81";
chr12	StringTie	exon	40547772	40547825	1000	+	.	gene_id "MSTRG.39813"; transcript_id "MSTRG.39813.72"; exon_number "82";
chr12	StringTie	exon	40547995	40548229	1000	+	.	gene_id "MSTRG.39813"; transcript_id "MSTRG.39813.72"; exon_number "83";
chr12	StringTie	exon	40548578	40548631	1000	+	.	gene_id "MSTRG.39813"; transcript_id "MSTRG.39813.72"; exon_number "84";
chr12	StringTie	exon	40549597	40549644	1000	+	.	gene_id "MSTRG.39813"; transcript_id "MSTRG.39813.72"; exon_number "85";
chr12	StringTie	exon	40549896	40549949	1000	+	.	gene_id "MSTRG.39813"; transcript_id "MSTRG.39813.72"; exon_number "86";
chr12	StringTie	exon	40550105	40550158	1000	+	.	gene_id "MSTRG.39813"; transcript_id "MSTRG.39813.72"; exon_number "87";
chr12	StringTie	exon	40550482	40550535	1000	+	.	gene_id "MSTRG.39813"; transcript_id "MSTRG.39813.72"; exon_number "88";
chr12	StringTie	exon	40550681	40550734	1000	+	.	gene_id "MSTRG.39813"; transcript_id "MSTRG.39813.72"; exon_number "89";
chr12	StringTie	exon	40557145	40557195	1000	+	.	gene_id "MSTRG.39813"; transcript_id "MSTRG.39813.72"; exon_number "90";
chr12	StringTie	exon	40557464	40557517	1000	+	.	gene_id "MSTRG.39813"; transcript_id "MSTRG.39813.72"; exon_number "91";
chr12	StringTie	exon	40557818	40557871	1000	+	.	gene_id "MSTRG.39813"; transcript_id "MSTRG.39813.72"; exon_number "92";
chr12	StringTie	exon	40558093	40558134	1000	+	.	gene_id "MSTRG.39813"; transcript_id "MSTRG.39813.72"; exon_number "93";
chr12	StringTie	exon	40559235	40559288	1000	+	.	gene_id "MSTRG.39813"; transcript_id "MSTRG.39813.72"; exon_number "94";
chr12	StringTie	exon	40560536	40560589	1000	+	.	gene_id "MSTRG.39813"; transcript_id "MSTRG.39813.72"; exon_number "95";
chr12	StringTie	exon	40561004	40561054	1000	+	.	gene_id "MSTRG.39813"; transcript_id "MSTRG.39813.72"; exon_number "96";
chr12	StringTie	exon	40561339	40561392	1000	+	.	gene_id "MSTRG.39813"; transcript_id "MSTRG.39813.72"; exon_number "97";
chr12	StringTie	exon	40561562	40561609	1000	+	.	gene_id "MSTRG.39813"; transcript_id "MSTRG.39813.72"; exon_number "98";
chr12	StringTie	exon	40563531	40565795	1000	+	.	gene_id "MSTRG.39813"; transcript_id "MSTRG.39813.72"; exon_number "99";
chr12	StringTie	exon	40566126	40566163	1000	+	.	gene_id "MSTRG.39813"; transcript_id "MSTRG.39813.72"; exon_number "100";
chr12	StringTie	exon	40567598	40567833	1000	+	.	gene_id "MSTRG.39813"; transcript_id "MSTRG.39813.72"; exon_number "101";
chr12	StringTie	exon	40569003	40569042	1000	+	.	gene_id "MSTRG.39813"; transcript_id "MSTRG.39813.72"; exon_number "102";
chr12	StringTie	exon	40569696	40569804	1000	+	.	gene_id "MSTRG.39813"; transcript_id "MSTRG.39813.72"; exon_number "103";
chr12	StringTie	exon	40570463	40570832	1000	+	.	gene_id "MSTRG.39813"; transcript_id "MSTRG.39813.72"; exon_number "104";
chr12	StringTie	transcript	40507215	40570832	1000	+	.	gene_id "MSTRG.39813"; transcript_id "MSTRG.39813.73";
chr12	StringTie	exon	40507215	40507266	1000	+	.	gene_id "MSTRG.39813"; transcript_id "MSTRG.39813.73"; exon_number "1";
chr12	StringTie	exon	40507841	40507894	1000	+	.	gene_id "MSTRG.39813"; transcript_id "MSTRG.39813.73"; exon_number "2";
chr12	StringTie	exon	40508015	40508068	1000	+	.	gene_id "MSTRG.39813"; transcript_id "MSTRG.39813.73"; exon_number "3";
chr12	StringTie	exon	40509034	40509087	1000	+	.	gene_id "MSTRG.39813"; transcript_id "MSTRG.39813.73"; exon_number "4";
chr12	StringTie	exon	40509219	40509272	1000	+	.	gene_id "MSTRG.39813"; transcript_id "MSTRG.39813.73"; exon_number "5";
chr12	StringTie	exon	40509959	40510012	1000	+	.	gene_id "MSTRG.39813"; transcript_id "MSTRG.39813.73"; exon_number "6";
chr12	StringTie	exon	40510169	40510222	1000	+	.	gene_id "MSTRG.39813"; transcript_id "MSTRG.39813.73"; exon_number "7";
chr12	StringTie	exon	40510797	40510850	1000	+	.	gene_id "MSTRG.39813"; transcript_id "MSTRG.39813.73"; exon_number "8";
chr12	StringTie	exon	40510971	40511024	1000	+	.	gene_id "MSTRG.39813"; transcript_id "MSTRG.39813.73"; exon_number "9";
chr12	StringTie	exon	40512168	40512221	1000	+	.	gene_id "MSTRG.39813"; transcript_id "MSTRG.39813.73"; exon_number "10";
chr12	StringTie	exon	40513529	40513582	1000	+	.	gene_id "MSTRG.39813"; transcript_id "MSTRG.39813.73"; exon_number "11";
chr12	StringTie	exon	40513731	40513784	1000	+	.	gene_id "MSTRG.39813"; transcript_id "MSTRG.39813.73"; exon_number "12";
chr12	StringTie	exon	40514390	40514443	1000	+	.	gene_id "MSTRG.39813"; transcript_id "MSTRG.39813.73"; exon_number "13";
chr12	StringTie	exon	40514975	40515028	1000	+	.	gene_id "MSTRG.39813"; transcript_id "MSTRG.39813.73"; exon_number "14";
chr12	StringTie	exon	40515174	40515218	1000	+	.	gene_id "MSTRG.39813"; transcript_id "MSTRG.39813.73"; exon_number "15";
chr12	StringTie	exon	40515442	40515495	1000	+	.	gene_id "MSTRG.39813"; transcript_id "MSTRG.39813.73"; exon_number "16";
chr12	StringTie	exon	40516101	40516145	1000	+	.	gene_id "MSTRG.39813"; transcript_id "MSTRG.39813.73"; exon_number "17";
chr12	StringTie	exon	40516414	40516467	1000	+	.	gene_id "MSTRG.39813"; transcript_id "MSTRG.39813.73"; exon_number "18";
chr12	StringTie	exon	40516614	40516667	1000	+	.	gene_id "MSTRG.39813"; transcript_id "MSTRG.39813.73"; exon_number "19";
chr12	StringTie	exon	40517182	40517235	1000	+	.	gene_id "MSTRG.39813"; transcript_id "MSTRG.39813.73"; exon_number "20";
chr12	StringTie	exon	40517853	40517906	1000	+	.	gene_id "MSTRG.39813"; transcript_id "MSTRG.39813.73"; exon_number "21";
chr12	StringTie	exon	40518511	40518543	1000	+	.	gene_id "MSTRG.39813"; transcript_id "MSTRG.39813.73"; exon_number "22";
chr12	StringTie	exon	40518806	40518859	1000	+	.	gene_id "MSTRG.39813"; transcript_id "MSTRG.39813.73"; exon_number "23";
chr12	StringTie	exon	40519003	40519056	1000	+	.	gene_id "MSTRG.39813"; transcript_id "MSTRG.39813.73"; exon_number "24";
chr12	StringTie	exon	40519919	40519972	1000	+	.	gene_id "MSTRG.39813"; transcript_id "MSTRG.39813.73"; exon_number "25";
chr12	StringTie	exon	40520427	40520456	1000	+	.	gene_id "MSTRG.39813"; transcript_id "MSTRG.39813.73"; exon_number "26";
chr12	StringTie	exon	40520724	40520777	1000	+	.	gene_id "MSTRG.39813"; transcript_id "MSTRG.39813.73"; exon_number "27";
chr12	StringTie	exon	40520915	40520968	1000	+	.	gene_id "MSTRG.39813"; transcript_id "MSTRG.39813.73"; exon_number "28";
chr12	StringTie	exon	40521474	40521527	1000	+	.	gene_id "MSTRG.39813"; transcript_id "MSTRG.39813.73"; exon_number "29";
chr12	StringTie	exon	40521625	40521679	1000	+	.	gene_id "MSTRG.39813"; transcript_id "MSTRG.39813.73"; exon_number "30";
chr12	StringTie	exon	40522643	40522696	1000	+	.	gene_id "MSTRG.39813"; transcript_id "MSTRG.39813.73"; exon_number "31";
chr12	StringTie	exon	40523392	40523445	1000	+	.	gene_id "MSTRG.39813"; transcript_id "MSTRG.39813.73"; exon_number "32";
chr12	StringTie	exon	40523589	40523642	1000	+	.	gene_id "MSTRG.39813"; transcript_id "MSTRG.39813.73"; exon_number "33";
chr12	StringTie	exon	40524516	40524569	1000	+	.	gene_id "MSTRG.39813"; transcript_id "MSTRG.39813.73"; exon_number "34";
chr12	StringTie	exon	40525072	40525107	1000	+	.	gene_id "MSTRG.39813"; transcript_id "MSTRG.39813.73"; exon_number "35";
chr12	StringTie	exon	40525383	40525430	1000	+	.	gene_id "MSTRG.39813"; transcript_id "MSTRG.39813.73"; exon_number "36";
chr12	StringTie	exon	40525568	40525621	1000	+	.	gene_id "MSTRG.39813"; transcript_id "MSTRG.39813.73"; exon_number "37";
chr12	StringTie	exon	40526273	40526326	1000	+	.	gene_id "MSTRG.39813"; transcript_id "MSTRG.39813.73"; exon_number "38";
chr12	StringTie	exon	40527096	40527149	1000	+	.	gene_id "MSTRG.39813"; transcript_id "MSTRG.39813.73"; exon_number "39";
chr12	StringTie	exon	40527291	40527344	1000	+	.	gene_id "MSTRG.39813"; transcript_id "MSTRG.39813.73"; exon_number "40";
chr12	StringTie	exon	40527755	40527787	1000	+	.	gene_id "MSTRG.39813"; transcript_id "MSTRG.39813.73"; exon_number "41";
chr12	StringTie	exon	40528057	40528110	1000	+	.	gene_id "MSTRG.39813"; transcript_id "MSTRG.39813.73"; exon_number "42";
chr12	StringTie	exon	40528257	40528307	1000	+	.	gene_id "MSTRG.39813"; transcript_id "MSTRG.39813.73"; exon_number "43";
chr12	StringTie	exon	40529177	40529230	1000	+	.	gene_id "MSTRG.39813"; transcript_id "MSTRG.39813.73"; exon_number "44";
chr12	StringTie	exon	40530273	40530320	1000	+	.	gene_id "MSTRG.39813"; transcript_id "MSTRG.39813.73"; exon_number "45";
chr12	StringTie	exon	40530458	40530511	1000	+	.	gene_id "MSTRG.39813"; transcript_id "MSTRG.39813.73"; exon_number "46";
chr12	StringTie	exon	40531057	40531110	1000	+	.	gene_id "MSTRG.39813"; transcript_id "MSTRG.39813.73"; exon_number "47";
chr12	StringTie	exon	40531209	40531262	1000	+	.	gene_id "MSTRG.39813"; transcript_id "MSTRG.39813.73"; exon_number "48";
chr12	StringTie	exon	40532029	40532082	1000	+	.	gene_id "MSTRG.39813"; transcript_id "MSTRG.39813.73"; exon_number "49";
chr12	StringTie	exon	40532229	40532282	1000	+	.	gene_id "MSTRG.39813"; transcript_id "MSTRG.39813.73"; exon_number "50";
chr12	StringTie	exon	40533025	40533078	1000	+	.	gene_id "MSTRG.39813"; transcript_id "MSTRG.39813.73"; exon_number "51";
chr12	StringTie	exon	40533233	40533283	1000	+	.	gene_id "MSTRG.39813"; transcript_id "MSTRG.39813.73"; exon_number "52";
chr12	StringTie	exon	40534156	40534209	1000	+	.	gene_id "MSTRG.39813"; transcript_id "MSTRG.39813.73"; exon_number "53";
chr12	StringTie	exon	40534711	40534743	1000	+	.	gene_id "MSTRG.39813"; transcript_id "MSTRG.39813.73"; exon_number "54";
chr12	StringTie	exon	40535013	40535066	1000	+	.	gene_id "MSTRG.39813"; transcript_id "MSTRG.39813.73"; exon_number "55";
chr12	StringTie	exon	40535204	40535257	1000	+	.	gene_id "MSTRG.39813"; transcript_id "MSTRG.39813.73"; exon_number "56";
chr12	StringTie	exon	40535765	40535809	1000	+	.	gene_id "MSTRG.39813"; transcript_id "MSTRG.39813.73"; exon_number "57";
chr12	StringTie	exon	40535906	40535959	1000	+	.	gene_id "MSTRG.39813"; transcript_id "MSTRG.39813.73"; exon_number "58";
chr12	StringTie	exon	40536440	40536484	1000	+	.	gene_id "MSTRG.39813"; transcript_id "MSTRG.39813.73"; exon_number "59";
chr12	StringTie	exon	40536923	40536976	1000	+	.	gene_id "MSTRG.39813"; transcript_id "MSTRG.39813.73"; exon_number "60";
chr12	StringTie	exon	40537396	40537428	1000	+	.	gene_id "MSTRG.39813"; transcript_id "MSTRG.39813.73"; exon_number "61";
chr12	StringTie	exon	40537662	40537715	1000	+	.	gene_id "MSTRG.39813"; transcript_id "MSTRG.39813.73"; exon_number "62";
chr12	StringTie	exon	40537854	40537907	1000	+	.	gene_id "MSTRG.39813"; transcript_id "MSTRG.39813.73"; exon_number "63";
chr12	StringTie	exon	40538794	40538847	1000	+	.	gene_id "MSTRG.39813"; transcript_id "MSTRG.39813.73"; exon_number "64";
chr12	StringTie	exon	40539529	40539561	1000	+	.	gene_id "MSTRG.39813"; transcript_id "MSTRG.39813.73"; exon_number "65";
chr12	StringTie	exon	40541619	40541672	1000	+	.	gene_id "MSTRG.39813"; transcript_id "MSTRG.39813.73"; exon_number "66";
chr12	StringTie	exon	40541815	40541868	1000	+	.	gene_id "MSTRG.39813"; transcript_id "MSTRG.39813.73"; exon_number "67";
chr12	StringTie	exon	40542274	40542306	1000	+	.	gene_id "MSTRG.39813"; transcript_id "MSTRG.39813.73"; exon_number "68";
chr12	StringTie	exon	40542562	40542615	1000	+	.	gene_id "MSTRG.39813"; transcript_id "MSTRG.39813.73"; exon_number "69";
chr12	StringTie	exon	40542765	40542818	1000	+	.	gene_id "MSTRG.39813"; transcript_id "MSTRG.39813.73"; exon_number "70";
chr12	StringTie	exon	40543789	40543842	1000	+	.	gene_id "MSTRG.39813"; transcript_id "MSTRG.39813.73"; exon_number "71";
chr12	StringTie	exon	40544352	40544384	1000	+	.	gene_id "MSTRG.39813"; transcript_id "MSTRG.39813.73"; exon_number "72";
chr12	StringTie	exon	40544639	40544692	1000	+	.	gene_id "MSTRG.39813"; transcript_id "MSTRG.39813.73"; exon_number "73";
chr12	StringTie	exon	40545050	40545097	1000	+	.	gene_id "MSTRG.39813"; transcript_id "MSTRG.39813.73"; exon_number "74";
chr12	StringTie	exon	40545336	40545398	1000	+	.	gene_id "MSTRG.39813"; transcript_id "MSTRG.39813.73"; exon_number "75";
chr12	StringTie	exon	40545956	40546003	1000	+	.	gene_id "MSTRG.39813"; transcript_id "MSTRG.39813.73"; exon_number "76";
chr12	StringTie	exon	40546396	40546449	1000	+	.	gene_id "MSTRG.39813"; transcript_id "MSTRG.39813.73"; exon_number "77";
chr12	StringTie	exon	40546603	40546656	1000	+	.	gene_id "MSTRG.39813"; transcript_id "MSTRG.39813.73"; exon_number "78";
chr12	StringTie	exon	40547135	40547182	1000	+	.	gene_id "MSTRG.39813"; transcript_id "MSTRG.39813.73"; exon_number "79";
chr12	StringTie	exon	40547772	40547825	1000	+	.	gene_id "MSTRG.39813"; transcript_id "MSTRG.39813.73"; exon_number "80";
chr12	StringTie	exon	40548578	40548631	1000	+	.	gene_id "MSTRG.39813"; transcript_id "MSTRG.39813.73"; exon_number "81";
chr12	StringTie	exon	40549597	40549644	1000	+	.	gene_id "MSTRG.39813"; transcript_id "MSTRG.39813.73"; exon_number "82";
chr12	StringTie	exon	40549896	40549949	1000	+	.	gene_id "MSTRG.39813"; transcript_id "MSTRG.39813.73"; exon_number "83";
chr12	StringTie	exon	40550105	40550158	1000	+	.	gene_id "MSTRG.39813"; transcript_id "MSTRG.39813.73"; exon_number "84";
chr12	StringTie	exon	40550482	40550535	1000	+	.	gene_id "MSTRG.39813"; transcript_id "MSTRG.39813.73"; exon_number "85";
chr12	StringTie	exon	40550681	40550734	1000	+	.	gene_id "MSTRG.39813"; transcript_id "MSTRG.39813.73"; exon_number "86";
chr12	StringTie	exon	40557145	40557195	1000	+	.	gene_id "MSTRG.39813"; transcript_id "MSTRG.39813.73"; exon_number "87";
chr12	StringTie	exon	40557464	40557517	1000	+	.	gene_id "MSTRG.39813"; transcript_id "MSTRG.39813.73"; exon_number "88";
chr12	StringTie	exon	40557818	40557871	1000	+	.	gene_id "MSTRG.39813"; transcript_id "MSTRG.39813.73"; exon_number "89";
chr12	StringTie	exon	40558093	40558134	1000	+	.	gene_id "MSTRG.39813"; transcript_id "MSTRG.39813.73"; exon_number "90";
chr12	StringTie	exon	40559235	40559288	1000	+	.	gene_id "MSTRG.39813"; transcript_id "MSTRG.39813.73"; exon_number "91";
chr12	StringTie	exon	40560536	40560589	1000	+	.	gene_id "MSTRG.39813"; transcript_id "MSTRG.39813.73"; exon_number "92";
chr12	StringTie	exon	40561001	40561054	1000	+	.	gene_id "MSTRG.39813"; transcript_id "MSTRG.39813.73"; exon_number "93";
chr12	StringTie	exon	40561339	40561392	1000	+	.	gene_id "MSTRG.39813"; transcript_id "MSTRG.39813.73"; exon_number "94";
chr12	StringTie	exon	40561562	40561609	1000	+	.	gene_id "MSTRG.39813"; transcript_id "MSTRG.39813.73"; exon_number "95";
chr12	StringTie	exon	40563531	40565544	1000	+	.	gene_id "MSTRG.39813"; transcript_id "MSTRG.39813.73"; exon_number "96";
chr12	StringTie	exon	40565633	40565795	1000	+	.	gene_id "MSTRG.39813"; transcript_id "MSTRG.39813.73"; exon_number "97";
chr12	StringTie	exon	40566126	40566163	1000	+	.	gene_id "MSTRG.39813"; transcript_id "MSTRG.39813.73"; exon_number "98";
chr12	StringTie	exon	40567598	40567833	1000	+	.	gene_id "MSTRG.39813"; transcript_id "MSTRG.39813.73"; exon_number "99";
chr12	StringTie	exon	40569003	40569042	1000	+	.	gene_id "MSTRG.39813"; transcript_id "MSTRG.39813.73"; exon_number "100";
chr12	StringTie	exon	40569696	40569804	1000	+	.	gene_id "MSTRG.39813"; transcript_id "MSTRG.39813.73"; exon_number "101";
chr12	StringTie	exon	40570463	40570832	1000	+	.	gene_id "MSTRG.39813"; transcript_id "MSTRG.39813.73"; exon_number "102";
chr12	StringTie	transcript	40507215	40570832	1000	+	.	gene_id "MSTRG.39813"; transcript_id "MSTRG.39813.74";
chr12	StringTie	exon	40507215	40507266	1000	+	.	gene_id "MSTRG.39813"; transcript_id "MSTRG.39813.74"; exon_number "1";
chr12	StringTie	exon	40507841	40507894	1000	+	.	gene_id "MSTRG.39813"; transcript_id "MSTRG.39813.74"; exon_number "2";
chr12	StringTie	exon	40508015	40508068	1000	+	.	gene_id "MSTRG.39813"; transcript_id "MSTRG.39813.74"; exon_number "3";
chr12	StringTie	exon	40509034	40509087	1000	+	.	gene_id "MSTRG.39813"; transcript_id "MSTRG.39813.74"; exon_number "4";
chr12	StringTie	exon	40509219	40509272	1000	+	.	gene_id "MSTRG.39813"; transcript_id "MSTRG.39813.74"; exon_number "5";
chr12	StringTie	exon	40509959	40510012	1000	+	.	gene_id "MSTRG.39813"; transcript_id "MSTRG.39813.74"; exon_number "6";
chr12	StringTie	exon	40510169	40510222	1000	+	.	gene_id "MSTRG.39813"; transcript_id "MSTRG.39813.74"; exon_number "7";
chr12	StringTie	exon	40510797	40510850	1000	+	.	gene_id "MSTRG.39813"; transcript_id "MSTRG.39813.74"; exon_number "8";
chr12	StringTie	exon	40510971	40511024	1000	+	.	gene_id "MSTRG.39813"; transcript_id "MSTRG.39813.74"; exon_number "9";
chr12	StringTie	exon	40512168	40512221	1000	+	.	gene_id "MSTRG.39813"; transcript_id "MSTRG.39813.74"; exon_number "10";
chr12	StringTie	exon	40513529	40513582	1000	+	.	gene_id "MSTRG.39813"; transcript_id "MSTRG.39813.74"; exon_number "11";
chr12	StringTie	exon	40513731	40513784	1000	+	.	gene_id "MSTRG.39813"; transcript_id "MSTRG.39813.74"; exon_number "12";
chr12	StringTie	exon	40514390	40514443	1000	+	.	gene_id "MSTRG.39813"; transcript_id "MSTRG.39813.74"; exon_number "13";
chr12	StringTie	exon	40514975	40515028	1000	+	.	gene_id "MSTRG.39813"; transcript_id "MSTRG.39813.74"; exon_number "14";
chr12	StringTie	exon	40515174	40515218	1000	+	.	gene_id "MSTRG.39813"; transcript_id "MSTRG.39813.74"; exon_number "15";
chr12	StringTie	exon	40515442	40515495	1000	+	.	gene_id "MSTRG.39813"; transcript_id "MSTRG.39813.74"; exon_number "16";
chr12	StringTie	exon	40516101	40516145	1000	+	.	gene_id "MSTRG.39813"; transcript_id "MSTRG.39813.74"; exon_number "17";
chr12	StringTie	exon	40516414	40516467	1000	+	.	gene_id "MSTRG.39813"; transcript_id "MSTRG.39813.74"; exon_number "18";
chr12	StringTie	exon	40516614	40516667	1000	+	.	gene_id "MSTRG.39813"; transcript_id "MSTRG.39813.74"; exon_number "19";
chr12	StringTie	exon	40517853	40517906	1000	+	.	gene_id "MSTRG.39813"; transcript_id "MSTRG.39813.74"; exon_number "20";
chr12	StringTie	exon	40518511	40518543	1000	+	.	gene_id "MSTRG.39813"; transcript_id "MSTRG.39813.74"; exon_number "21";
chr12	StringTie	exon	40518806	40518859	1000	+	.	gene_id "MSTRG.39813"; transcript_id "MSTRG.39813.74"; exon_number "22";
chr12	StringTie	exon	40519003	40519056	1000	+	.	gene_id "MSTRG.39813"; transcript_id "MSTRG.39813.74"; exon_number "23";
chr12	StringTie	exon	40519919	40519972	1000	+	.	gene_id "MSTRG.39813"; transcript_id "MSTRG.39813.74"; exon_number "24";
chr12	StringTie	exon	40520427	40520456	1000	+	.	gene_id "MSTRG.39813"; transcript_id "MSTRG.39813.74"; exon_number "25";
chr12	StringTie	exon	40520724	40520777	1000	+	.	gene_id "MSTRG.39813"; transcript_id "MSTRG.39813.74"; exon_number "26";
chr12	StringTie	exon	40520915	40520968	1000	+	.	gene_id "MSTRG.39813"; transcript_id "MSTRG.39813.74"; exon_number "27";
chr12	StringTie	exon	40521474	40521527	1000	+	.	gene_id "MSTRG.39813"; transcript_id "MSTRG.39813.74"; exon_number "28";
chr12	StringTie	exon	40521625	40521679	1000	+	.	gene_id "MSTRG.39813"; transcript_id "MSTRG.39813.74"; exon_number "29";
chr12	StringTie	exon	40522643	40522696	1000	+	.	gene_id "MSTRG.39813"; transcript_id "MSTRG.39813.74"; exon_number "30";
chr12	StringTie	exon	40523392	40523445	1000	+	.	gene_id "MSTRG.39813"; transcript_id "MSTRG.39813.74"; exon_number "31";
chr12	StringTie	exon	40523589	40523642	1000	+	.	gene_id "MSTRG.39813"; transcript_id "MSTRG.39813.74"; exon_number "32";
chr12	StringTie	exon	40524516	40524569	1000	+	.	gene_id "MSTRG.39813"; transcript_id "MSTRG.39813.74"; exon_number "33";
chr12	StringTie	exon	40525072	40525107	1000	+	.	gene_id "MSTRG.39813"; transcript_id "MSTRG.39813.74"; exon_number "34";
chr12	StringTie	exon	40525383	40525430	1000	+	.	gene_id "MSTRG.39813"; transcript_id "MSTRG.39813.74"; exon_number "35";
chr12	StringTie	exon	40525568	40525621	1000	+	.	gene_id "MSTRG.39813"; transcript_id "MSTRG.39813.74"; exon_number "36";
chr12	StringTie	exon	40526273	40526326	1000	+	.	gene_id "MSTRG.39813"; transcript_id "MSTRG.39813.74"; exon_number "37";
chr12	StringTie	exon	40527096	40527149	1000	+	.	gene_id "MSTRG.39813"; transcript_id "MSTRG.39813.74"; exon_number "38";
chr12	StringTie	exon	40527291	40527344	1000	+	.	gene_id "MSTRG.39813"; transcript_id "MSTRG.39813.74"; exon_number "39";
chr12	StringTie	exon	40527755	40527787	1000	+	.	gene_id "MSTRG.39813"; transcript_id "MSTRG.39813.74"; exon_number "40";
chr12	StringTie	exon	40528057	40528110	1000	+	.	gene_id "MSTRG.39813"; transcript_id "MSTRG.39813.74"; exon_number "41";
chr12	StringTie	exon	40528257	40528307	1000	+	.	gene_id "MSTRG.39813"; transcript_id "MSTRG.39813.74"; exon_number "42";
chr12	StringTie	exon	40529177	40529230	1000	+	.	gene_id "MSTRG.39813"; transcript_id "MSTRG.39813.74"; exon_number "43";
chr12	StringTie	exon	40530273	40530320	1000	+	.	gene_id "MSTRG.39813"; transcript_id "MSTRG.39813.74"; exon_number "44";
chr12	StringTie	exon	40530458	40530511	1000	+	.	gene_id "MSTRG.39813"; transcript_id "MSTRG.39813.74"; exon_number "45";
chr12	StringTie	exon	40531057	40531110	1000	+	.	gene_id "MSTRG.39813"; transcript_id "MSTRG.39813.74"; exon_number "46";
chr12	StringTie	exon	40531209	40531262	1000	+	.	gene_id "MSTRG.39813"; transcript_id "MSTRG.39813.74"; exon_number "47";
chr12	StringTie	exon	40532029	40532082	1000	+	.	gene_id "MSTRG.39813"; transcript_id "MSTRG.39813.74"; exon_number "48";
chr12	StringTie	exon	40532229	40532282	1000	+	.	gene_id "MSTRG.39813"; transcript_id "MSTRG.39813.74"; exon_number "49";
chr12	StringTie	exon	40533025	40533078	1000	+	.	gene_id "MSTRG.39813"; transcript_id "MSTRG.39813.74"; exon_number "50";
chr12	StringTie	exon	40533233	40533283	1000	+	.	gene_id "MSTRG.39813"; transcript_id "MSTRG.39813.74"; exon_number "51";
chr12	StringTie	exon	40534156	40534209	1000	+	.	gene_id "MSTRG.39813"; transcript_id "MSTRG.39813.74"; exon_number "52";
chr12	StringTie	exon	40534711	40534743	1000	+	.	gene_id "MSTRG.39813"; transcript_id "MSTRG.39813.74"; exon_number "53";
chr12	StringTie	exon	40535013	40535066	1000	+	.	gene_id "MSTRG.39813"; transcript_id "MSTRG.39813.74"; exon_number "54";
chr12	StringTie	exon	40535204	40535257	1000	+	.	gene_id "MSTRG.39813"; transcript_id "MSTRG.39813.74"; exon_number "55";
chr12	StringTie	exon	40535765	40535809	1000	+	.	gene_id "MSTRG.39813"; transcript_id "MSTRG.39813.74"; exon_number "56";
chr12	StringTie	exon	40535906	40535959	1000	+	.	gene_id "MSTRG.39813"; transcript_id "MSTRG.39813.74"; exon_number "57";
chr12	StringTie	exon	40536440	40536484	1000	+	.	gene_id "MSTRG.39813"; transcript_id "MSTRG.39813.74"; exon_number "58";
chr12	StringTie	exon	40536923	40536976	1000	+	.	gene_id "MSTRG.39813"; transcript_id "MSTRG.39813.74"; exon_number "59";
chr12	StringTie	exon	40537396	40537428	1000	+	.	gene_id "MSTRG.39813"; transcript_id "MSTRG.39813.74"; exon_number "60";
chr12	StringTie	exon	40537662	40537715	1000	+	.	gene_id "MSTRG.39813"; transcript_id "MSTRG.39813.74"; exon_number "61";
chr12	StringTie	exon	40537854	40537907	1000	+	.	gene_id "MSTRG.39813"; transcript_id "MSTRG.39813.74"; exon_number "62";
chr12	StringTie	exon	40538794	40538847	1000	+	.	gene_id "MSTRG.39813"; transcript_id "MSTRG.39813.74"; exon_number "63";
chr12	StringTie	exon	40539529	40539561	1000	+	.	gene_id "MSTRG.39813"; transcript_id "MSTRG.39813.74"; exon_number "64";
chr12	StringTie	exon	40541619	40541672	1000	+	.	gene_id "MSTRG.39813"; transcript_id "MSTRG.39813.74"; exon_number "65";
chr12	StringTie	exon	40541815	40541868	1000	+	.	gene_id "MSTRG.39813"; transcript_id "MSTRG.39813.74"; exon_number "66";
chr12	StringTie	exon	40542274	40542306	1000	+	.	gene_id "MSTRG.39813"; transcript_id "MSTRG.39813.74"; exon_number "67";
chr12	StringTie	exon	40542562	40542615	1000	+	.	gene_id "MSTRG.39813"; transcript_id "MSTRG.39813.74"; exon_number "68";
chr12	StringTie	exon	40542765	40542818	1000	+	.	gene_id "MSTRG.39813"; transcript_id "MSTRG.39813.74"; exon_number "69";
chr12	StringTie	exon	40543789	40543842	1000	+	.	gene_id "MSTRG.39813"; transcript_id "MSTRG.39813.74"; exon_number "70";
chr12	StringTie	exon	40544352	40544384	1000	+	.	gene_id "MSTRG.39813"; transcript_id "MSTRG.39813.74"; exon_number "71";
chr12	StringTie	exon	40544639	40544692	1000	+	.	gene_id "MSTRG.39813"; transcript_id "MSTRG.39813.74"; exon_number "72";
chr12	StringTie	exon	40544830	40544874	1000	+	.	gene_id "MSTRG.39813"; transcript_id "MSTRG.39813.74"; exon_number "73";
chr12	StringTie	exon	40545050	40545097	1000	+	.	gene_id "MSTRG.39813"; transcript_id "MSTRG.39813.74"; exon_number "74";
chr12	StringTie	exon	40545336	40545398	1000	+	.	gene_id "MSTRG.39813"; transcript_id "MSTRG.39813.74"; exon_number "75";
chr12	StringTie	exon	40545956	40546003	1000	+	.	gene_id "MSTRG.39813"; transcript_id "MSTRG.39813.74"; exon_number "76";
chr12	StringTie	exon	40546396	40546449	1000	+	.	gene_id "MSTRG.39813"; transcript_id "MSTRG.39813.74"; exon_number "77";
chr12	StringTie	exon	40546603	40546656	1000	+	.	gene_id "MSTRG.39813"; transcript_id "MSTRG.39813.74"; exon_number "78";
chr12	StringTie	exon	40547135	40547182	1000	+	.	gene_id "MSTRG.39813"; transcript_id "MSTRG.39813.74"; exon_number "79";
chr12	StringTie	exon	40547477	40547622	1000	+	.	gene_id "MSTRG.39813"; transcript_id "MSTRG.39813.74"; exon_number "80";
chr12	StringTie	exon	40547772	40547825	1000	+	.	gene_id "MSTRG.39813"; transcript_id "MSTRG.39813.74"; exon_number "81";
chr12	StringTie	exon	40548578	40548631	1000	+	.	gene_id "MSTRG.39813"; transcript_id "MSTRG.39813.74"; exon_number "82";
chr12	StringTie	exon	40549597	40549644	1000	+	.	gene_id "MSTRG.39813"; transcript_id "MSTRG.39813.74"; exon_number "83";
chr12	StringTie	exon	40549896	40549949	1000	+	.	gene_id "MSTRG.39813"; transcript_id "MSTRG.39813.74"; exon_number "84";
chr12	StringTie	exon	40550105	40550158	1000	+	.	gene_id "MSTRG.39813"; transcript_id "MSTRG.39813.74"; exon_number "85";
chr12	StringTie	exon	40550482	40550535	1000	+	.	gene_id "MSTRG.39813"; transcript_id "MSTRG.39813.74"; exon_number "86";
chr12	StringTie	exon	40550681	40550734	1000	+	.	gene_id "MSTRG.39813"; transcript_id "MSTRG.39813.74"; exon_number "87";
chr12	StringTie	exon	40557145	40557195	1000	+	.	gene_id "MSTRG.39813"; transcript_id "MSTRG.39813.74"; exon_number "88";
chr12	StringTie	exon	40557464	40557517	1000	+	.	gene_id "MSTRG.39813"; transcript_id "MSTRG.39813.74"; exon_number "89";
chr12	StringTie	exon	40557818	40557871	1000	+	.	gene_id "MSTRG.39813"; transcript_id "MSTRG.39813.74"; exon_number "90";
chr12	StringTie	exon	40558093	40558134	1000	+	.	gene_id "MSTRG.39813"; transcript_id "MSTRG.39813.74"; exon_number "91";
chr12	StringTie	exon	40559235	40559288	1000	+	.	gene_id "MSTRG.39813"; transcript_id "MSTRG.39813.74"; exon_number "92";
chr12	StringTie	exon	40560536	40560589	1000	+	.	gene_id "MSTRG.39813"; transcript_id "MSTRG.39813.74"; exon_number "93";
chr12	StringTie	exon	40561001	40561054	1000	+	.	gene_id "MSTRG.39813"; transcript_id "MSTRG.39813.74"; exon_number "94";
chr12	StringTie	exon	40561339	40561392	1000	+	.	gene_id "MSTRG.39813"; transcript_id "MSTRG.39813.74"; exon_number "95";
chr12	StringTie	exon	40561562	40561609	1000	+	.	gene_id "MSTRG.39813"; transcript_id "MSTRG.39813.74"; exon_number "96";
chr12	StringTie	exon	40563531	40565795	1000	+	.	gene_id "MSTRG.39813"; transcript_id "MSTRG.39813.74"; exon_number "97";
chr12	StringTie	exon	40566126	40566163	1000	+	.	gene_id "MSTRG.39813"; transcript_id "MSTRG.39813.74"; exon_number "98";
chr12	StringTie	exon	40567598	40567833	1000	+	.	gene_id "MSTRG.39813"; transcript_id "MSTRG.39813.74"; exon_number "99";
chr12	StringTie	exon	40569003	40569042	1000	+	.	gene_id "MSTRG.39813"; transcript_id "MSTRG.39813.74"; exon_number "100";
chr12	StringTie	exon	40569696	40569804	1000	+	.	gene_id "MSTRG.39813"; transcript_id "MSTRG.39813.74"; exon_number "101";
chr12	StringTie	exon	40570463	40570832	1000	+	.	gene_id "MSTRG.39813"; transcript_id "MSTRG.39813.74"; exon_number "102";
chr12	StringTie	transcript	40507848	40570825	1000	+	.	gene_id "MSTRG.39813"; transcript_id "MSTRG.39813.75";
chr12	StringTie	exon	40507848	40507894	1000	+	.	gene_id "MSTRG.39813"; transcript_id "MSTRG.39813.75"; exon_number "1";
chr12	StringTie	exon	40508015	40508068	1000	+	.	gene_id "MSTRG.39813"; transcript_id "MSTRG.39813.75"; exon_number "2";
chr12	StringTie	exon	40509034	40509087	1000	+	.	gene_id "MSTRG.39813"; transcript_id "MSTRG.39813.75"; exon_number "3";
chr12	StringTie	exon	40509219	40509272	1000	+	.	gene_id "MSTRG.39813"; transcript_id "MSTRG.39813.75"; exon_number "4";
chr12	StringTie	exon	40509959	40510012	1000	+	.	gene_id "MSTRG.39813"; transcript_id "MSTRG.39813.75"; exon_number "5";
chr12	StringTie	exon	40510169	40510222	1000	+	.	gene_id "MSTRG.39813"; transcript_id "MSTRG.39813.75"; exon_number "6";
chr12	StringTie	exon	40510797	40510850	1000	+	.	gene_id "MSTRG.39813"; transcript_id "MSTRG.39813.75"; exon_number "7";
chr12	StringTie	exon	40510971	40511024	1000	+	.	gene_id "MSTRG.39813"; transcript_id "MSTRG.39813.75"; exon_number "8";
chr12	StringTie	exon	40512168	40512221	1000	+	.	gene_id "MSTRG.39813"; transcript_id "MSTRG.39813.75"; exon_number "9";
chr12	StringTie	exon	40513529	40513582	1000	+	.	gene_id "MSTRG.39813"; transcript_id "MSTRG.39813.75"; exon_number "10";
chr12	StringTie	exon	40513731	40513784	1000	+	.	gene_id "MSTRG.39813"; transcript_id "MSTRG.39813.75"; exon_number "11";
chr12	StringTie	exon	40514390	40514443	1000	+	.	gene_id "MSTRG.39813"; transcript_id "MSTRG.39813.75"; exon_number "12";
chr12	StringTie	exon	40514975	40515028	1000	+	.	gene_id "MSTRG.39813"; transcript_id "MSTRG.39813.75"; exon_number "13";
chr12	StringTie	exon	40515174	40515218	1000	+	.	gene_id "MSTRG.39813"; transcript_id "MSTRG.39813.75"; exon_number "14";
chr12	StringTie	exon	40515442	40515495	1000	+	.	gene_id "MSTRG.39813"; transcript_id "MSTRG.39813.75"; exon_number "15";
chr12	StringTie	exon	40516101	40516145	1000	+	.	gene_id "MSTRG.39813"; transcript_id "MSTRG.39813.75"; exon_number "16";
chr12	StringTie	exon	40516414	40516467	1000	+	.	gene_id "MSTRG.39813"; transcript_id "MSTRG.39813.75"; exon_number "17";
chr12	StringTie	exon	40516614	40516667	1000	+	.	gene_id "MSTRG.39813"; transcript_id "MSTRG.39813.75"; exon_number "18";
chr12	StringTie	exon	40517182	40517235	1000	+	.	gene_id "MSTRG.39813"; transcript_id "MSTRG.39813.75"; exon_number "19";
chr12	StringTie	exon	40517853	40517906	1000	+	.	gene_id "MSTRG.39813"; transcript_id "MSTRG.39813.75"; exon_number "20";
chr12	StringTie	exon	40518511	40518543	1000	+	.	gene_id "MSTRG.39813"; transcript_id "MSTRG.39813.75"; exon_number "21";
chr12	StringTie	exon	40518806	40518859	1000	+	.	gene_id "MSTRG.39813"; transcript_id "MSTRG.39813.75"; exon_number "22";
chr12	StringTie	exon	40519003	40519056	1000	+	.	gene_id "MSTRG.39813"; transcript_id "MSTRG.39813.75"; exon_number "23";
chr12	StringTie	exon	40519919	40519972	1000	+	.	gene_id "MSTRG.39813"; transcript_id "MSTRG.39813.75"; exon_number "24";
chr12	StringTie	exon	40520427	40520456	1000	+	.	gene_id "MSTRG.39813"; transcript_id "MSTRG.39813.75"; exon_number "25";
chr12	StringTie	exon	40520724	40520777	1000	+	.	gene_id "MSTRG.39813"; transcript_id "MSTRG.39813.75"; exon_number "26";
chr12	StringTie	exon	40520915	40520968	1000	+	.	gene_id "MSTRG.39813"; transcript_id "MSTRG.39813.75"; exon_number "27";
chr12	StringTie	exon	40521474	40521527	1000	+	.	gene_id "MSTRG.39813"; transcript_id "MSTRG.39813.75"; exon_number "28";
chr12	StringTie	exon	40521625	40521679	1000	+	.	gene_id "MSTRG.39813"; transcript_id "MSTRG.39813.75"; exon_number "29";
chr12	StringTie	exon	40522643	40522696	1000	+	.	gene_id "MSTRG.39813"; transcript_id "MSTRG.39813.75"; exon_number "30";
chr12	StringTie	exon	40523392	40523445	1000	+	.	gene_id "MSTRG.39813"; transcript_id "MSTRG.39813.75"; exon_number "31";
chr12	StringTie	exon	40523589	40523642	1000	+	.	gene_id "MSTRG.39813"; transcript_id "MSTRG.39813.75"; exon_number "32";
chr12	StringTie	exon	40524516	40524569	1000	+	.	gene_id "MSTRG.39813"; transcript_id "MSTRG.39813.75"; exon_number "33";
chr12	StringTie	exon	40525072	40525107	1000	+	.	gene_id "MSTRG.39813"; transcript_id "MSTRG.39813.75"; exon_number "34";
chr12	StringTie	exon	40525383	40525430	1000	+	.	gene_id "MSTRG.39813"; transcript_id "MSTRG.39813.75"; exon_number "35";
chr12	StringTie	exon	40525568	40525621	1000	+	.	gene_id "MSTRG.39813"; transcript_id "MSTRG.39813.75"; exon_number "36";
chr12	StringTie	exon	40526273	40526326	1000	+	.	gene_id "MSTRG.39813"; transcript_id "MSTRG.39813.75"; exon_number "37";
chr12	StringTie	exon	40527096	40527149	1000	+	.	gene_id "MSTRG.39813"; transcript_id "MSTRG.39813.75"; exon_number "38";
chr12	StringTie	exon	40527291	40527344	1000	+	.	gene_id "MSTRG.39813"; transcript_id "MSTRG.39813.75"; exon_number "39";
chr12	StringTie	exon	40527755	40527787	1000	+	.	gene_id "MSTRG.39813"; transcript_id "MSTRG.39813.75"; exon_number "40";
chr12	StringTie	exon	40528057	40528110	1000	+	.	gene_id "MSTRG.39813"; transcript_id "MSTRG.39813.75"; exon_number "41";
chr12	StringTie	exon	40528257	40528307	1000	+	.	gene_id "MSTRG.39813"; transcript_id "MSTRG.39813.75"; exon_number "42";
chr12	StringTie	exon	40529177	40529230	1000	+	.	gene_id "MSTRG.39813"; transcript_id "MSTRG.39813.75"; exon_number "43";
chr12	StringTie	exon	40530273	40530320	1000	+	.	gene_id "MSTRG.39813"; transcript_id "MSTRG.39813.75"; exon_number "44";
chr12	StringTie	exon	40530458	40530511	1000	+	.	gene_id "MSTRG.39813"; transcript_id "MSTRG.39813.75"; exon_number "45";
chr12	StringTie	exon	40531057	40531110	1000	+	.	gene_id "MSTRG.39813"; transcript_id "MSTRG.39813.75"; exon_number "46";
chr12	StringTie	exon	40531209	40531262	1000	+	.	gene_id "MSTRG.39813"; transcript_id "MSTRG.39813.75"; exon_number "47";
chr12	StringTie	exon	40532029	40532082	1000	+	.	gene_id "MSTRG.39813"; transcript_id "MSTRG.39813.75"; exon_number "48";
chr12	StringTie	exon	40532229	40532282	1000	+	.	gene_id "MSTRG.39813"; transcript_id "MSTRG.39813.75"; exon_number "49";
chr12	StringTie	exon	40533025	40533078	1000	+	.	gene_id "MSTRG.39813"; transcript_id "MSTRG.39813.75"; exon_number "50";
chr12	StringTie	exon	40533233	40533283	1000	+	.	gene_id "MSTRG.39813"; transcript_id "MSTRG.39813.75"; exon_number "51";
chr12	StringTie	exon	40534156	40534209	1000	+	.	gene_id "MSTRG.39813"; transcript_id "MSTRG.39813.75"; exon_number "52";
chr12	StringTie	exon	40534711	40534743	1000	+	.	gene_id "MSTRG.39813"; transcript_id "MSTRG.39813.75"; exon_number "53";
chr12	StringTie	exon	40535013	40535066	1000	+	.	gene_id "MSTRG.39813"; transcript_id "MSTRG.39813.75"; exon_number "54";
chr12	StringTie	exon	40535204	40535257	1000	+	.	gene_id "MSTRG.39813"; transcript_id "MSTRG.39813.75"; exon_number "55";
chr12	StringTie	exon	40535765	40535809	1000	+	.	gene_id "MSTRG.39813"; transcript_id "MSTRG.39813.75"; exon_number "56";
chr12	StringTie	exon	40535906	40535959	1000	+	.	gene_id "MSTRG.39813"; transcript_id "MSTRG.39813.75"; exon_number "57";
chr12	StringTie	exon	40536440	40536484	1000	+	.	gene_id "MSTRG.39813"; transcript_id "MSTRG.39813.75"; exon_number "58";
chr12	StringTie	exon	40536923	40536976	1000	+	.	gene_id "MSTRG.39813"; transcript_id "MSTRG.39813.75"; exon_number "59";
chr12	StringTie	exon	40537396	40537428	1000	+	.	gene_id "MSTRG.39813"; transcript_id "MSTRG.39813.75"; exon_number "60";
chr12	StringTie	exon	40537662	40537715	1000	+	.	gene_id "MSTRG.39813"; transcript_id "MSTRG.39813.75"; exon_number "61";
chr12	StringTie	exon	40537857	40537907	1000	+	.	gene_id "MSTRG.39813"; transcript_id "MSTRG.39813.75"; exon_number "62";
chr12	StringTie	exon	40538794	40538847	1000	+	.	gene_id "MSTRG.39813"; transcript_id "MSTRG.39813.75"; exon_number "63";
chr12	StringTie	exon	40539529	40539561	1000	+	.	gene_id "MSTRG.39813"; transcript_id "MSTRG.39813.75"; exon_number "64";
chr12	StringTie	exon	40541619	40541672	1000	+	.	gene_id "MSTRG.39813"; transcript_id "MSTRG.39813.75"; exon_number "65";
chr12	StringTie	exon	40541815	40541868	1000	+	.	gene_id "MSTRG.39813"; transcript_id "MSTRG.39813.75"; exon_number "66";
chr12	StringTie	exon	40542274	40542306	1000	+	.	gene_id "MSTRG.39813"; transcript_id "MSTRG.39813.75"; exon_number "67";
chr12	StringTie	exon	40542562	40542615	1000	+	.	gene_id "MSTRG.39813"; transcript_id "MSTRG.39813.75"; exon_number "68";
chr12	StringTie	exon	40542765	40542818	1000	+	.	gene_id "MSTRG.39813"; transcript_id "MSTRG.39813.75"; exon_number "69";
chr12	StringTie	exon	40543789	40543842	1000	+	.	gene_id "MSTRG.39813"; transcript_id "MSTRG.39813.75"; exon_number "70";
chr12	StringTie	exon	40544352	40544384	1000	+	.	gene_id "MSTRG.39813"; transcript_id "MSTRG.39813.75"; exon_number "71";
chr12	StringTie	exon	40544639	40544692	1000	+	.	gene_id "MSTRG.39813"; transcript_id "MSTRG.39813.75"; exon_number "72";
chr12	StringTie	exon	40545050	40545097	1000	+	.	gene_id "MSTRG.39813"; transcript_id "MSTRG.39813.75"; exon_number "73";
chr12	StringTie	exon	40545336	40545398	1000	+	.	gene_id "MSTRG.39813"; transcript_id "MSTRG.39813.75"; exon_number "74";
chr12	StringTie	exon	40545956	40546003	1000	+	.	gene_id "MSTRG.39813"; transcript_id "MSTRG.39813.75"; exon_number "75";
chr12	StringTie	exon	40546396	40546449	1000	+	.	gene_id "MSTRG.39813"; transcript_id "MSTRG.39813.75"; exon_number "76";
chr12	StringTie	exon	40546603	40546656	1000	+	.	gene_id "MSTRG.39813"; transcript_id "MSTRG.39813.75"; exon_number "77";
chr12	StringTie	exon	40547135	40547182	1000	+	.	gene_id "MSTRG.39813"; transcript_id "MSTRG.39813.75"; exon_number "78";
chr12	StringTie	exon	40547772	40547825	1000	+	.	gene_id "MSTRG.39813"; transcript_id "MSTRG.39813.75"; exon_number "79";
chr12	StringTie	exon	40547995	40548229	1000	+	.	gene_id "MSTRG.39813"; transcript_id "MSTRG.39813.75"; exon_number "80";
chr12	StringTie	exon	40548578	40548631	1000	+	.	gene_id "MSTRG.39813"; transcript_id "MSTRG.39813.75"; exon_number "81";
chr12	StringTie	exon	40549597	40549644	1000	+	.	gene_id "MSTRG.39813"; transcript_id "MSTRG.39813.75"; exon_number "82";
chr12	StringTie	exon	40549896	40549949	1000	+	.	gene_id "MSTRG.39813"; transcript_id "MSTRG.39813.75"; exon_number "83";
chr12	StringTie	exon	40550105	40550158	1000	+	.	gene_id "MSTRG.39813"; transcript_id "MSTRG.39813.75"; exon_number "84";
chr12	StringTie	exon	40550482	40550535	1000	+	.	gene_id "MSTRG.39813"; transcript_id "MSTRG.39813.75"; exon_number "85";
chr12	StringTie	exon	40550681	40550734	1000	+	.	gene_id "MSTRG.39813"; transcript_id "MSTRG.39813.75"; exon_number "86";
chr12	StringTie	exon	40557145	40557195	1000	+	.	gene_id "MSTRG.39813"; transcript_id "MSTRG.39813.75"; exon_number "87";
chr12	StringTie	exon	40557464	40557517	1000	+	.	gene_id "MSTRG.39813"; transcript_id "MSTRG.39813.75"; exon_number "88";
chr12	StringTie	exon	40557818	40557871	1000	+	.	gene_id "MSTRG.39813"; transcript_id "MSTRG.39813.75"; exon_number "89";
chr12	StringTie	exon	40558093	40558134	1000	+	.	gene_id "MSTRG.39813"; transcript_id "MSTRG.39813.75"; exon_number "90";
chr12	StringTie	exon	40559235	40559288	1000	+	.	gene_id "MSTRG.39813"; transcript_id "MSTRG.39813.75"; exon_number "91";
chr12	StringTie	exon	40560536	40560589	1000	+	.	gene_id "MSTRG.39813"; transcript_id "MSTRG.39813.75"; exon_number "92";
chr12	StringTie	exon	40561004	40561054	1000	+	.	gene_id "MSTRG.39813"; transcript_id "MSTRG.39813.75"; exon_number "93";
chr12	StringTie	exon	40561339	40561392	1000	+	.	gene_id "MSTRG.39813"; transcript_id "MSTRG.39813.75"; exon_number "94";
chr12	StringTie	exon	40561562	40561609	1000	+	.	gene_id "MSTRG.39813"; transcript_id "MSTRG.39813.75"; exon_number "95";
chr12	StringTie	exon	40563531	40563560	1000	+	.	gene_id "MSTRG.39813"; transcript_id "MSTRG.39813.75"; exon_number "96";
chr12	StringTie	exon	40564883	40565544	1000	+	.	gene_id "MSTRG.39813"; transcript_id "MSTRG.39813.75"; exon_number "97";
chr12	StringTie	exon	40565633	40565795	1000	+	.	gene_id "MSTRG.39813"; transcript_id "MSTRG.39813.75"; exon_number "98";
chr12	StringTie	exon	40566126	40566163	1000	+	.	gene_id "MSTRG.39813"; transcript_id "MSTRG.39813.75"; exon_number "99";
chr12	StringTie	exon	40567598	40567833	1000	+	.	gene_id "MSTRG.39813"; transcript_id "MSTRG.39813.75"; exon_number "100";
chr12	StringTie	exon	40569003	40569042	1000	+	.	gene_id "MSTRG.39813"; transcript_id "MSTRG.39813.75"; exon_number "101";
chr12	StringTie	exon	40569696	40569804	1000	+	.	gene_id "MSTRG.39813"; transcript_id "MSTRG.39813.75"; exon_number "102";
chr12	StringTie	exon	40570463	40570825	1000	+	.	gene_id "MSTRG.39813"; transcript_id "MSTRG.39813.75"; exon_number "103";
chr12	StringTie	transcript	40507849	40570830	1000	+	.	gene_id "MSTRG.39813"; transcript_id "MSTRG.39813.76";
chr12	StringTie	exon	40507849	40507894	1000	+	.	gene_id "MSTRG.39813"; transcript_id "MSTRG.39813.76"; exon_number "1";
chr12	StringTie	exon	40508015	40508068	1000	+	.	gene_id "MSTRG.39813"; transcript_id "MSTRG.39813.76"; exon_number "2";
chr12	StringTie	exon	40509034	40509087	1000	+	.	gene_id "MSTRG.39813"; transcript_id "MSTRG.39813.76"; exon_number "3";
chr12	StringTie	exon	40509219	40509272	1000	+	.	gene_id "MSTRG.39813"; transcript_id "MSTRG.39813.76"; exon_number "4";
chr12	StringTie	exon	40509959	40510012	1000	+	.	gene_id "MSTRG.39813"; transcript_id "MSTRG.39813.76"; exon_number "5";
chr12	StringTie	exon	40510169	40510222	1000	+	.	gene_id "MSTRG.39813"; transcript_id "MSTRG.39813.76"; exon_number "6";
chr12	StringTie	exon	40510797	40510850	1000	+	.	gene_id "MSTRG.39813"; transcript_id "MSTRG.39813.76"; exon_number "7";
chr12	StringTie	exon	40510971	40511024	1000	+	.	gene_id "MSTRG.39813"; transcript_id "MSTRG.39813.76"; exon_number "8";
chr12	StringTie	exon	40512168	40512221	1000	+	.	gene_id "MSTRG.39813"; transcript_id "MSTRG.39813.76"; exon_number "9";
chr12	StringTie	exon	40513529	40513582	1000	+	.	gene_id "MSTRG.39813"; transcript_id "MSTRG.39813.76"; exon_number "10";
chr12	StringTie	exon	40513731	40513784	1000	+	.	gene_id "MSTRG.39813"; transcript_id "MSTRG.39813.76"; exon_number "11";
chr12	StringTie	exon	40514390	40514443	1000	+	.	gene_id "MSTRG.39813"; transcript_id "MSTRG.39813.76"; exon_number "12";
chr12	StringTie	exon	40514975	40515028	1000	+	.	gene_id "MSTRG.39813"; transcript_id "MSTRG.39813.76"; exon_number "13";
chr12	StringTie	exon	40515174	40515218	1000	+	.	gene_id "MSTRG.39813"; transcript_id "MSTRG.39813.76"; exon_number "14";
chr12	StringTie	exon	40515442	40515495	1000	+	.	gene_id "MSTRG.39813"; transcript_id "MSTRG.39813.76"; exon_number "15";
chr12	StringTie	exon	40516101	40516145	1000	+	.	gene_id "MSTRG.39813"; transcript_id "MSTRG.39813.76"; exon_number "16";
chr12	StringTie	exon	40516414	40516467	1000	+	.	gene_id "MSTRG.39813"; transcript_id "MSTRG.39813.76"; exon_number "17";
chr12	StringTie	exon	40516614	40516667	1000	+	.	gene_id "MSTRG.39813"; transcript_id "MSTRG.39813.76"; exon_number "18";
chr12	StringTie	exon	40517182	40517235	1000	+	.	gene_id "MSTRG.39813"; transcript_id "MSTRG.39813.76"; exon_number "19";
chr12	StringTie	exon	40517853	40517906	1000	+	.	gene_id "MSTRG.39813"; transcript_id "MSTRG.39813.76"; exon_number "20";
chr12	StringTie	exon	40518511	40518543	1000	+	.	gene_id "MSTRG.39813"; transcript_id "MSTRG.39813.76"; exon_number "21";
chr12	StringTie	exon	40518806	40518859	1000	+	.	gene_id "MSTRG.39813"; transcript_id "MSTRG.39813.76"; exon_number "22";
chr12	StringTie	exon	40519003	40519056	1000	+	.	gene_id "MSTRG.39813"; transcript_id "MSTRG.39813.76"; exon_number "23";
chr12	StringTie	exon	40519919	40519972	1000	+	.	gene_id "MSTRG.39813"; transcript_id "MSTRG.39813.76"; exon_number "24";
chr12	StringTie	exon	40520427	40520456	1000	+	.	gene_id "MSTRG.39813"; transcript_id "MSTRG.39813.76"; exon_number "25";
chr12	StringTie	exon	40520724	40520777	1000	+	.	gene_id "MSTRG.39813"; transcript_id "MSTRG.39813.76"; exon_number "26";
chr12	StringTie	exon	40520915	40520968	1000	+	.	gene_id "MSTRG.39813"; transcript_id "MSTRG.39813.76"; exon_number "27";
chr12	StringTie	exon	40521474	40521527	1000	+	.	gene_id "MSTRG.39813"; transcript_id "MSTRG.39813.76"; exon_number "28";
chr12	StringTie	exon	40521625	40521679	1000	+	.	gene_id "MSTRG.39813"; transcript_id "MSTRG.39813.76"; exon_number "29";
chr12	StringTie	exon	40522643	40522696	1000	+	.	gene_id "MSTRG.39813"; transcript_id "MSTRG.39813.76"; exon_number "30";
chr12	StringTie	exon	40523392	40523445	1000	+	.	gene_id "MSTRG.39813"; transcript_id "MSTRG.39813.76"; exon_number "31";
chr12	StringTie	exon	40523589	40523642	1000	+	.	gene_id "MSTRG.39813"; transcript_id "MSTRG.39813.76"; exon_number "32";
chr12	StringTie	exon	40524516	40524569	1000	+	.	gene_id "MSTRG.39813"; transcript_id "MSTRG.39813.76"; exon_number "33";
chr12	StringTie	exon	40525072	40525107	1000	+	.	gene_id "MSTRG.39813"; transcript_id "MSTRG.39813.76"; exon_number "34";
chr12	StringTie	exon	40525383	40525430	1000	+	.	gene_id "MSTRG.39813"; transcript_id "MSTRG.39813.76"; exon_number "35";
chr12	StringTie	exon	40525568	40525621	1000	+	.	gene_id "MSTRG.39813"; transcript_id "MSTRG.39813.76"; exon_number "36";
chr12	StringTie	exon	40526273	40526326	1000	+	.	gene_id "MSTRG.39813"; transcript_id "MSTRG.39813.76"; exon_number "37";
chr12	StringTie	exon	40527096	40527149	1000	+	.	gene_id "MSTRG.39813"; transcript_id "MSTRG.39813.76"; exon_number "38";
chr12	StringTie	exon	40527291	40527344	1000	+	.	gene_id "MSTRG.39813"; transcript_id "MSTRG.39813.76"; exon_number "39";
chr12	StringTie	exon	40527755	40527787	1000	+	.	gene_id "MSTRG.39813"; transcript_id "MSTRG.39813.76"; exon_number "40";
chr12	StringTie	exon	40528057	40528110	1000	+	.	gene_id "MSTRG.39813"; transcript_id "MSTRG.39813.76"; exon_number "41";
chr12	StringTie	exon	40528257	40528307	1000	+	.	gene_id "MSTRG.39813"; transcript_id "MSTRG.39813.76"; exon_number "42";
chr12	StringTie	exon	40529177	40529230	1000	+	.	gene_id "MSTRG.39813"; transcript_id "MSTRG.39813.76"; exon_number "43";
chr12	StringTie	exon	40530273	40530320	1000	+	.	gene_id "MSTRG.39813"; transcript_id "MSTRG.39813.76"; exon_number "44";
chr12	StringTie	exon	40530458	40530511	1000	+	.	gene_id "MSTRG.39813"; transcript_id "MSTRG.39813.76"; exon_number "45";
chr12	StringTie	exon	40531057	40531110	1000	+	.	gene_id "MSTRG.39813"; transcript_id "MSTRG.39813.76"; exon_number "46";
chr12	StringTie	exon	40531209	40531262	1000	+	.	gene_id "MSTRG.39813"; transcript_id "MSTRG.39813.76"; exon_number "47";
chr12	StringTie	exon	40532029	40532082	1000	+	.	gene_id "MSTRG.39813"; transcript_id "MSTRG.39813.76"; exon_number "48";
chr12	StringTie	exon	40532229	40532282	1000	+	.	gene_id "MSTRG.39813"; transcript_id "MSTRG.39813.76"; exon_number "49";
chr12	StringTie	exon	40533025	40533078	1000	+	.	gene_id "MSTRG.39813"; transcript_id "MSTRG.39813.76"; exon_number "50";
chr12	StringTie	exon	40533233	40533283	1000	+	.	gene_id "MSTRG.39813"; transcript_id "MSTRG.39813.76"; exon_number "51";
chr12	StringTie	exon	40534156	40534209	1000	+	.	gene_id "MSTRG.39813"; transcript_id "MSTRG.39813.76"; exon_number "52";
chr12	StringTie	exon	40534711	40534743	1000	+	.	gene_id "MSTRG.39813"; transcript_id "MSTRG.39813.76"; exon_number "53";
chr12	StringTie	exon	40535013	40535066	1000	+	.	gene_id "MSTRG.39813"; transcript_id "MSTRG.39813.76"; exon_number "54";
chr12	StringTie	exon	40535204	40535257	1000	+	.	gene_id "MSTRG.39813"; transcript_id "MSTRG.39813.76"; exon_number "55";
chr12	StringTie	exon	40535765	40535809	1000	+	.	gene_id "MSTRG.39813"; transcript_id "MSTRG.39813.76"; exon_number "56";
chr12	StringTie	exon	40535906	40535959	1000	+	.	gene_id "MSTRG.39813"; transcript_id "MSTRG.39813.76"; exon_number "57";
chr12	StringTie	exon	40536440	40536484	1000	+	.	gene_id "MSTRG.39813"; transcript_id "MSTRG.39813.76"; exon_number "58";
chr12	StringTie	exon	40536923	40536976	1000	+	.	gene_id "MSTRG.39813"; transcript_id "MSTRG.39813.76"; exon_number "59";
chr12	StringTie	exon	40537396	40537428	1000	+	.	gene_id "MSTRG.39813"; transcript_id "MSTRG.39813.76"; exon_number "60";
chr12	StringTie	exon	40537662	40537715	1000	+	.	gene_id "MSTRG.39813"; transcript_id "MSTRG.39813.76"; exon_number "61";
chr12	StringTie	exon	40537854	40537907	1000	+	.	gene_id "MSTRG.39813"; transcript_id "MSTRG.39813.76"; exon_number "62";
chr12	StringTie	exon	40538794	40538847	1000	+	.	gene_id "MSTRG.39813"; transcript_id "MSTRG.39813.76"; exon_number "63";
chr12	StringTie	exon	40539529	40539561	1000	+	.	gene_id "MSTRG.39813"; transcript_id "MSTRG.39813.76"; exon_number "64";
chr12	StringTie	exon	40541619	40541672	1000	+	.	gene_id "MSTRG.39813"; transcript_id "MSTRG.39813.76"; exon_number "65";
chr12	StringTie	exon	40541815	40541868	1000	+	.	gene_id "MSTRG.39813"; transcript_id "MSTRG.39813.76"; exon_number "66";
chr12	StringTie	exon	40542274	40542306	1000	+	.	gene_id "MSTRG.39813"; transcript_id "MSTRG.39813.76"; exon_number "67";
chr12	StringTie	exon	40542562	40542615	1000	+	.	gene_id "MSTRG.39813"; transcript_id "MSTRG.39813.76"; exon_number "68";
chr12	StringTie	exon	40542765	40542818	1000	+	.	gene_id "MSTRG.39813"; transcript_id "MSTRG.39813.76"; exon_number "69";
chr12	StringTie	exon	40543789	40543842	1000	+	.	gene_id "MSTRG.39813"; transcript_id "MSTRG.39813.76"; exon_number "70";
chr12	StringTie	exon	40544352	40544384	1000	+	.	gene_id "MSTRG.39813"; transcript_id "MSTRG.39813.76"; exon_number "71";
chr12	StringTie	exon	40544639	40544692	1000	+	.	gene_id "MSTRG.39813"; transcript_id "MSTRG.39813.76"; exon_number "72";
chr12	StringTie	exon	40545050	40545097	1000	+	.	gene_id "MSTRG.39813"; transcript_id "MSTRG.39813.76"; exon_number "73";
chr12	StringTie	exon	40545336	40545398	1000	+	.	gene_id "MSTRG.39813"; transcript_id "MSTRG.39813.76"; exon_number "74";
chr12	StringTie	exon	40545956	40546003	1000	+	.	gene_id "MSTRG.39813"; transcript_id "MSTRG.39813.76"; exon_number "75";
chr12	StringTie	exon	40546396	40546449	1000	+	.	gene_id "MSTRG.39813"; transcript_id "MSTRG.39813.76"; exon_number "76";
chr12	StringTie	exon	40546603	40546656	1000	+	.	gene_id "MSTRG.39813"; transcript_id "MSTRG.39813.76"; exon_number "77";
chr12	StringTie	exon	40547135	40547182	1000	+	.	gene_id "MSTRG.39813"; transcript_id "MSTRG.39813.76"; exon_number "78";
chr12	StringTie	exon	40547775	40547825	1000	+	.	gene_id "MSTRG.39813"; transcript_id "MSTRG.39813.76"; exon_number "79";
chr12	StringTie	exon	40547995	40548229	1000	+	.	gene_id "MSTRG.39813"; transcript_id "MSTRG.39813.76"; exon_number "80";
chr12	StringTie	exon	40548578	40548631	1000	+	.	gene_id "MSTRG.39813"; transcript_id "MSTRG.39813.76"; exon_number "81";
chr12	StringTie	exon	40549597	40549644	1000	+	.	gene_id "MSTRG.39813"; transcript_id "MSTRG.39813.76"; exon_number "82";
chr12	StringTie	exon	40549896	40549949	1000	+	.	gene_id "MSTRG.39813"; transcript_id "MSTRG.39813.76"; exon_number "83";
chr12	StringTie	exon	40550105	40550158	1000	+	.	gene_id "MSTRG.39813"; transcript_id "MSTRG.39813.76"; exon_number "84";
chr12	StringTie	exon	40550482	40550535	1000	+	.	gene_id "MSTRG.39813"; transcript_id "MSTRG.39813.76"; exon_number "85";
chr12	StringTie	exon	40550681	40550734	1000	+	.	gene_id "MSTRG.39813"; transcript_id "MSTRG.39813.76"; exon_number "86";
chr12	StringTie	exon	40557145	40557195	1000	+	.	gene_id "MSTRG.39813"; transcript_id "MSTRG.39813.76"; exon_number "87";
chr12	StringTie	exon	40557464	40557517	1000	+	.	gene_id "MSTRG.39813"; transcript_id "MSTRG.39813.76"; exon_number "88";
chr12	StringTie	exon	40557818	40557871	1000	+	.	gene_id "MSTRG.39813"; transcript_id "MSTRG.39813.76"; exon_number "89";
chr12	StringTie	exon	40558093	40558134	1000	+	.	gene_id "MSTRG.39813"; transcript_id "MSTRG.39813.76"; exon_number "90";
chr12	StringTie	exon	40559235	40559288	1000	+	.	gene_id "MSTRG.39813"; transcript_id "MSTRG.39813.76"; exon_number "91";
chr12	StringTie	exon	40560536	40560589	1000	+	.	gene_id "MSTRG.39813"; transcript_id "MSTRG.39813.76"; exon_number "92";
chr12	StringTie	exon	40561004	40561054	1000	+	.	gene_id "MSTRG.39813"; transcript_id "MSTRG.39813.76"; exon_number "93";
chr12	StringTie	exon	40561339	40561392	1000	+	.	gene_id "MSTRG.39813"; transcript_id "MSTRG.39813.76"; exon_number "94";
chr12	StringTie	exon	40561562	40561609	1000	+	.	gene_id "MSTRG.39813"; transcript_id "MSTRG.39813.76"; exon_number "95";
chr12	StringTie	exon	40563531	40565544	1000	+	.	gene_id "MSTRG.39813"; transcript_id "MSTRG.39813.76"; exon_number "96";
chr12	StringTie	exon	40565633	40565795	1000	+	.	gene_id "MSTRG.39813"; transcript_id "MSTRG.39813.76"; exon_number "97";
chr12	StringTie	exon	40566126	40566163	1000	+	.	gene_id "MSTRG.39813"; transcript_id "MSTRG.39813.76"; exon_number "98";
chr12	StringTie	exon	40567598	40567833	1000	+	.	gene_id "MSTRG.39813"; transcript_id "MSTRG.39813.76"; exon_number "99";
chr12	StringTie	exon	40569003	40569042	1000	+	.	gene_id "MSTRG.39813"; transcript_id "MSTRG.39813.76"; exon_number "100";
chr12	StringTie	exon	40569696	40569804	1000	+	.	gene_id "MSTRG.39813"; transcript_id "MSTRG.39813.76"; exon_number "101";
chr12	StringTie	exon	40570463	40570830	1000	+	.	gene_id "MSTRG.39813"; transcript_id "MSTRG.39813.76"; exon_number "102";
chr12	StringTie	transcript	40507870	40570832	1000	+	.	gene_id "MSTRG.39813"; transcript_id "MSTRG.39813.77";
chr12	StringTie	exon	40507870	40507894	1000	+	.	gene_id "MSTRG.39813"; transcript_id "MSTRG.39813.77"; exon_number "1";
chr12	StringTie	exon	40508015	40508068	1000	+	.	gene_id "MSTRG.39813"; transcript_id "MSTRG.39813.77"; exon_number "2";
chr12	StringTie	exon	40509034	40509087	1000	+	.	gene_id "MSTRG.39813"; transcript_id "MSTRG.39813.77"; exon_number "3";
chr12	StringTie	exon	40509219	40509272	1000	+	.	gene_id "MSTRG.39813"; transcript_id "MSTRG.39813.77"; exon_number "4";
chr12	StringTie	exon	40509959	40510012	1000	+	.	gene_id "MSTRG.39813"; transcript_id "MSTRG.39813.77"; exon_number "5";
chr12	StringTie	exon	40510169	40510222	1000	+	.	gene_id "MSTRG.39813"; transcript_id "MSTRG.39813.77"; exon_number "6";
chr12	StringTie	exon	40510797	40510850	1000	+	.	gene_id "MSTRG.39813"; transcript_id "MSTRG.39813.77"; exon_number "7";
chr12	StringTie	exon	40510971	40511024	1000	+	.	gene_id "MSTRG.39813"; transcript_id "MSTRG.39813.77"; exon_number "8";
chr12	StringTie	exon	40512168	40512221	1000	+	.	gene_id "MSTRG.39813"; transcript_id "MSTRG.39813.77"; exon_number "9";
chr12	StringTie	exon	40513529	40513582	1000	+	.	gene_id "MSTRG.39813"; transcript_id "MSTRG.39813.77"; exon_number "10";
chr12	StringTie	exon	40513731	40513784	1000	+	.	gene_id "MSTRG.39813"; transcript_id "MSTRG.39813.77"; exon_number "11";
chr12	StringTie	exon	40514390	40514443	1000	+	.	gene_id "MSTRG.39813"; transcript_id "MSTRG.39813.77"; exon_number "12";
chr12	StringTie	exon	40514975	40515028	1000	+	.	gene_id "MSTRG.39813"; transcript_id "MSTRG.39813.77"; exon_number "13";
chr12	StringTie	exon	40515174	40515218	1000	+	.	gene_id "MSTRG.39813"; transcript_id "MSTRG.39813.77"; exon_number "14";
chr12	StringTie	exon	40515442	40515495	1000	+	.	gene_id "MSTRG.39813"; transcript_id "MSTRG.39813.77"; exon_number "15";
chr12	StringTie	exon	40516101	40516145	1000	+	.	gene_id "MSTRG.39813"; transcript_id "MSTRG.39813.77"; exon_number "16";
chr12	StringTie	exon	40516414	40516467	1000	+	.	gene_id "MSTRG.39813"; transcript_id "MSTRG.39813.77"; exon_number "17";
chr12	StringTie	exon	40516614	40516667	1000	+	.	gene_id "MSTRG.39813"; transcript_id "MSTRG.39813.77"; exon_number "18";
chr12	StringTie	exon	40517182	40517235	1000	+	.	gene_id "MSTRG.39813"; transcript_id "MSTRG.39813.77"; exon_number "19";
chr12	StringTie	exon	40517853	40518543	1000	+	.	gene_id "MSTRG.39813"; transcript_id "MSTRG.39813.77"; exon_number "20";
chr12	StringTie	exon	40518806	40518859	1000	+	.	gene_id "MSTRG.39813"; transcript_id "MSTRG.39813.77"; exon_number "21";
chr12	StringTie	exon	40519003	40519056	1000	+	.	gene_id "MSTRG.39813"; transcript_id "MSTRG.39813.77"; exon_number "22";
chr12	StringTie	exon	40519919	40519972	1000	+	.	gene_id "MSTRG.39813"; transcript_id "MSTRG.39813.77"; exon_number "23";
chr12	StringTie	exon	40520427	40520456	1000	+	.	gene_id "MSTRG.39813"; transcript_id "MSTRG.39813.77"; exon_number "24";
chr12	StringTie	exon	40520724	40520777	1000	+	.	gene_id "MSTRG.39813"; transcript_id "MSTRG.39813.77"; exon_number "25";
chr12	StringTie	exon	40520915	40520968	1000	+	.	gene_id "MSTRG.39813"; transcript_id "MSTRG.39813.77"; exon_number "26";
chr12	StringTie	exon	40521474	40521527	1000	+	.	gene_id "MSTRG.39813"; transcript_id "MSTRG.39813.77"; exon_number "27";
chr12	StringTie	exon	40521625	40521679	1000	+	.	gene_id "MSTRG.39813"; transcript_id "MSTRG.39813.77"; exon_number "28";
chr12	StringTie	exon	40522643	40522696	1000	+	.	gene_id "MSTRG.39813"; transcript_id "MSTRG.39813.77"; exon_number "29";
chr12	StringTie	exon	40523392	40523445	1000	+	.	gene_id "MSTRG.39813"; transcript_id "MSTRG.39813.77"; exon_number "30";
chr12	StringTie	exon	40523589	40523642	1000	+	.	gene_id "MSTRG.39813"; transcript_id "MSTRG.39813.77"; exon_number "31";
chr12	StringTie	exon	40524516	40524569	1000	+	.	gene_id "MSTRG.39813"; transcript_id "MSTRG.39813.77"; exon_number "32";
chr12	StringTie	exon	40525072	40525107	1000	+	.	gene_id "MSTRG.39813"; transcript_id "MSTRG.39813.77"; exon_number "33";
chr12	StringTie	exon	40525383	40525430	1000	+	.	gene_id "MSTRG.39813"; transcript_id "MSTRG.39813.77"; exon_number "34";
chr12	StringTie	exon	40525568	40525621	1000	+	.	gene_id "MSTRG.39813"; transcript_id "MSTRG.39813.77"; exon_number "35";
chr12	StringTie	exon	40526273	40526326	1000	+	.	gene_id "MSTRG.39813"; transcript_id "MSTRG.39813.77"; exon_number "36";
chr12	StringTie	exon	40527096	40527149	1000	+	.	gene_id "MSTRG.39813"; transcript_id "MSTRG.39813.77"; exon_number "37";
chr12	StringTie	exon	40527291	40527344	1000	+	.	gene_id "MSTRG.39813"; transcript_id "MSTRG.39813.77"; exon_number "38";
chr12	StringTie	exon	40527755	40527787	1000	+	.	gene_id "MSTRG.39813"; transcript_id "MSTRG.39813.77"; exon_number "39";
chr12	StringTie	exon	40528057	40528110	1000	+	.	gene_id "MSTRG.39813"; transcript_id "MSTRG.39813.77"; exon_number "40";
chr12	StringTie	exon	40528257	40528307	1000	+	.	gene_id "MSTRG.39813"; transcript_id "MSTRG.39813.77"; exon_number "41";
chr12	StringTie	exon	40529177	40529230	1000	+	.	gene_id "MSTRG.39813"; transcript_id "MSTRG.39813.77"; exon_number "42";
chr12	StringTie	exon	40530273	40530320	1000	+	.	gene_id "MSTRG.39813"; transcript_id "MSTRG.39813.77"; exon_number "43";
chr12	StringTie	exon	40530458	40530511	1000	+	.	gene_id "MSTRG.39813"; transcript_id "MSTRG.39813.77"; exon_number "44";
chr12	StringTie	exon	40531057	40531110	1000	+	.	gene_id "MSTRG.39813"; transcript_id "MSTRG.39813.77"; exon_number "45";
chr12	StringTie	exon	40531209	40531262	1000	+	.	gene_id "MSTRG.39813"; transcript_id "MSTRG.39813.77"; exon_number "46";
chr12	StringTie	exon	40532029	40532082	1000	+	.	gene_id "MSTRG.39813"; transcript_id "MSTRG.39813.77"; exon_number "47";
chr12	StringTie	exon	40532229	40532282	1000	+	.	gene_id "MSTRG.39813"; transcript_id "MSTRG.39813.77"; exon_number "48";
chr12	StringTie	exon	40533025	40533078	1000	+	.	gene_id "MSTRG.39813"; transcript_id "MSTRG.39813.77"; exon_number "49";
chr12	StringTie	exon	40533233	40533283	1000	+	.	gene_id "MSTRG.39813"; transcript_id "MSTRG.39813.77"; exon_number "50";
chr12	StringTie	exon	40534156	40534209	1000	+	.	gene_id "MSTRG.39813"; transcript_id "MSTRG.39813.77"; exon_number "51";
chr12	StringTie	exon	40534711	40534743	1000	+	.	gene_id "MSTRG.39813"; transcript_id "MSTRG.39813.77"; exon_number "52";
chr12	StringTie	exon	40535013	40535066	1000	+	.	gene_id "MSTRG.39813"; transcript_id "MSTRG.39813.77"; exon_number "53";
chr12	StringTie	exon	40535204	40535257	1000	+	.	gene_id "MSTRG.39813"; transcript_id "MSTRG.39813.77"; exon_number "54";
chr12	StringTie	exon	40535765	40535809	1000	+	.	gene_id "MSTRG.39813"; transcript_id "MSTRG.39813.77"; exon_number "55";
chr12	StringTie	exon	40535906	40535959	1000	+	.	gene_id "MSTRG.39813"; transcript_id "MSTRG.39813.77"; exon_number "56";
chr12	StringTie	exon	40536440	40536484	1000	+	.	gene_id "MSTRG.39813"; transcript_id "MSTRG.39813.77"; exon_number "57";
chr12	StringTie	exon	40536923	40536976	1000	+	.	gene_id "MSTRG.39813"; transcript_id "MSTRG.39813.77"; exon_number "58";
chr12	StringTie	exon	40537396	40537428	1000	+	.	gene_id "MSTRG.39813"; transcript_id "MSTRG.39813.77"; exon_number "59";
chr12	StringTie	exon	40537662	40537715	1000	+	.	gene_id "MSTRG.39813"; transcript_id "MSTRG.39813.77"; exon_number "60";
chr12	StringTie	exon	40537857	40537907	1000	+	.	gene_id "MSTRG.39813"; transcript_id "MSTRG.39813.77"; exon_number "61";
chr12	StringTie	exon	40538794	40538847	1000	+	.	gene_id "MSTRG.39813"; transcript_id "MSTRG.39813.77"; exon_number "62";
chr12	StringTie	exon	40539529	40539561	1000	+	.	gene_id "MSTRG.39813"; transcript_id "MSTRG.39813.77"; exon_number "63";
chr12	StringTie	exon	40541619	40541672	1000	+	.	gene_id "MSTRG.39813"; transcript_id "MSTRG.39813.77"; exon_number "64";
chr12	StringTie	exon	40541815	40541868	1000	+	.	gene_id "MSTRG.39813"; transcript_id "MSTRG.39813.77"; exon_number "65";
chr12	StringTie	exon	40542274	40542306	1000	+	.	gene_id "MSTRG.39813"; transcript_id "MSTRG.39813.77"; exon_number "66";
chr12	StringTie	exon	40542562	40542615	1000	+	.	gene_id "MSTRG.39813"; transcript_id "MSTRG.39813.77"; exon_number "67";
chr12	StringTie	exon	40542765	40542818	1000	+	.	gene_id "MSTRG.39813"; transcript_id "MSTRG.39813.77"; exon_number "68";
chr12	StringTie	exon	40543789	40543842	1000	+	.	gene_id "MSTRG.39813"; transcript_id "MSTRG.39813.77"; exon_number "69";
chr12	StringTie	exon	40544352	40544384	1000	+	.	gene_id "MSTRG.39813"; transcript_id "MSTRG.39813.77"; exon_number "70";
chr12	StringTie	exon	40544639	40544692	1000	+	.	gene_id "MSTRG.39813"; transcript_id "MSTRG.39813.77"; exon_number "71";
chr12	StringTie	exon	40545050	40545097	1000	+	.	gene_id "MSTRG.39813"; transcript_id "MSTRG.39813.77"; exon_number "72";
chr12	StringTie	exon	40545336	40545398	1000	+	.	gene_id "MSTRG.39813"; transcript_id "MSTRG.39813.77"; exon_number "73";
chr12	StringTie	exon	40545956	40546003	1000	+	.	gene_id "MSTRG.39813"; transcript_id "MSTRG.39813.77"; exon_number "74";
chr12	StringTie	exon	40546396	40546449	1000	+	.	gene_id "MSTRG.39813"; transcript_id "MSTRG.39813.77"; exon_number "75";
chr12	StringTie	exon	40546603	40546656	1000	+	.	gene_id "MSTRG.39813"; transcript_id "MSTRG.39813.77"; exon_number "76";
chr12	StringTie	exon	40547135	40547182	1000	+	.	gene_id "MSTRG.39813"; transcript_id "MSTRG.39813.77"; exon_number "77";
chr12	StringTie	exon	40547477	40547622	1000	+	.	gene_id "MSTRG.39813"; transcript_id "MSTRG.39813.77"; exon_number "78";
chr12	StringTie	exon	40547775	40547825	1000	+	.	gene_id "MSTRG.39813"; transcript_id "MSTRG.39813.77"; exon_number "79";
chr12	StringTie	exon	40547995	40548229	1000	+	.	gene_id "MSTRG.39813"; transcript_id "MSTRG.39813.77"; exon_number "80";
chr12	StringTie	exon	40548578	40548631	1000	+	.	gene_id "MSTRG.39813"; transcript_id "MSTRG.39813.77"; exon_number "81";
chr12	StringTie	exon	40549597	40549644	1000	+	.	gene_id "MSTRG.39813"; transcript_id "MSTRG.39813.77"; exon_number "82";
chr12	StringTie	exon	40549896	40549949	1000	+	.	gene_id "MSTRG.39813"; transcript_id "MSTRG.39813.77"; exon_number "83";
chr12	StringTie	exon	40550105	40550158	1000	+	.	gene_id "MSTRG.39813"; transcript_id "MSTRG.39813.77"; exon_number "84";
chr12	StringTie	exon	40550482	40550535	1000	+	.	gene_id "MSTRG.39813"; transcript_id "MSTRG.39813.77"; exon_number "85";
chr12	StringTie	exon	40550681	40550734	1000	+	.	gene_id "MSTRG.39813"; transcript_id "MSTRG.39813.77"; exon_number "86";
chr12	StringTie	exon	40557145	40557195	1000	+	.	gene_id "MSTRG.39813"; transcript_id "MSTRG.39813.77"; exon_number "87";
chr12	StringTie	exon	40557464	40557517	1000	+	.	gene_id "MSTRG.39813"; transcript_id "MSTRG.39813.77"; exon_number "88";
chr12	StringTie	exon	40557818	40557871	1000	+	.	gene_id "MSTRG.39813"; transcript_id "MSTRG.39813.77"; exon_number "89";
chr12	StringTie	exon	40558093	40558134	1000	+	.	gene_id "MSTRG.39813"; transcript_id "MSTRG.39813.77"; exon_number "90";
chr12	StringTie	exon	40559235	40559288	1000	+	.	gene_id "MSTRG.39813"; transcript_id "MSTRG.39813.77"; exon_number "91";
chr12	StringTie	exon	40560536	40560589	1000	+	.	gene_id "MSTRG.39813"; transcript_id "MSTRG.39813.77"; exon_number "92";
chr12	StringTie	exon	40561004	40561054	1000	+	.	gene_id "MSTRG.39813"; transcript_id "MSTRG.39813.77"; exon_number "93";
chr12	StringTie	exon	40561339	40561392	1000	+	.	gene_id "MSTRG.39813"; transcript_id "MSTRG.39813.77"; exon_number "94";
chr12	StringTie	exon	40561562	40561609	1000	+	.	gene_id "MSTRG.39813"; transcript_id "MSTRG.39813.77"; exon_number "95";
chr12	StringTie	exon	40563531	40565795	1000	+	.	gene_id "MSTRG.39813"; transcript_id "MSTRG.39813.77"; exon_number "96";
chr12	StringTie	exon	40566126	40566163	1000	+	.	gene_id "MSTRG.39813"; transcript_id "MSTRG.39813.77"; exon_number "97";
chr12	StringTie	exon	40567598	40567833	1000	+	.	gene_id "MSTRG.39813"; transcript_id "MSTRG.39813.77"; exon_number "98";
chr12	StringTie	exon	40569003	40569042	1000	+	.	gene_id "MSTRG.39813"; transcript_id "MSTRG.39813.77"; exon_number "99";
chr12	StringTie	exon	40569696	40569804	1000	+	.	gene_id "MSTRG.39813"; transcript_id "MSTRG.39813.77"; exon_number "100";
chr12	StringTie	exon	40570463	40570832	1000	+	.	gene_id "MSTRG.39813"; transcript_id "MSTRG.39813.77"; exon_number "101";
chr12	StringTie	transcript	40508012	40570832	1000	+	.	gene_id "MSTRG.39813"; transcript_id "MSTRG.39813.78";
chr12	StringTie	exon	40508012	40508068	1000	+	.	gene_id "MSTRG.39813"; transcript_id "MSTRG.39813.78"; exon_number "1";
chr12	StringTie	exon	40509034	40509087	1000	+	.	gene_id "MSTRG.39813"; transcript_id "MSTRG.39813.78"; exon_number "2";
chr12	StringTie	exon	40509219	40509272	1000	+	.	gene_id "MSTRG.39813"; transcript_id "MSTRG.39813.78"; exon_number "3";
chr12	StringTie	exon	40509959	40510012	1000	+	.	gene_id "MSTRG.39813"; transcript_id "MSTRG.39813.78"; exon_number "4";
chr12	StringTie	exon	40510169	40510222	1000	+	.	gene_id "MSTRG.39813"; transcript_id "MSTRG.39813.78"; exon_number "5";
chr12	StringTie	exon	40510797	40510850	1000	+	.	gene_id "MSTRG.39813"; transcript_id "MSTRG.39813.78"; exon_number "6";
chr12	StringTie	exon	40510971	40511024	1000	+	.	gene_id "MSTRG.39813"; transcript_id "MSTRG.39813.78"; exon_number "7";
chr12	StringTie	exon	40512168	40512221	1000	+	.	gene_id "MSTRG.39813"; transcript_id "MSTRG.39813.78"; exon_number "8";
chr12	StringTie	exon	40513529	40513582	1000	+	.	gene_id "MSTRG.39813"; transcript_id "MSTRG.39813.78"; exon_number "9";
chr12	StringTie	exon	40513731	40513784	1000	+	.	gene_id "MSTRG.39813"; transcript_id "MSTRG.39813.78"; exon_number "10";
chr12	StringTie	exon	40514390	40514443	1000	+	.	gene_id "MSTRG.39813"; transcript_id "MSTRG.39813.78"; exon_number "11";
chr12	StringTie	exon	40514975	40515028	1000	+	.	gene_id "MSTRG.39813"; transcript_id "MSTRG.39813.78"; exon_number "12";
chr12	StringTie	exon	40515174	40515218	1000	+	.	gene_id "MSTRG.39813"; transcript_id "MSTRG.39813.78"; exon_number "13";
chr12	StringTie	exon	40515442	40516667	1000	+	.	gene_id "MSTRG.39813"; transcript_id "MSTRG.39813.78"; exon_number "14";
chr12	StringTie	exon	40517182	40517235	1000	+	.	gene_id "MSTRG.39813"; transcript_id "MSTRG.39813.78"; exon_number "15";
chr12	StringTie	exon	40517853	40518543	1000	+	.	gene_id "MSTRG.39813"; transcript_id "MSTRG.39813.78"; exon_number "16";
chr12	StringTie	exon	40518806	40518859	1000	+	.	gene_id "MSTRG.39813"; transcript_id "MSTRG.39813.78"; exon_number "17";
chr12	StringTie	exon	40519006	40519056	1000	+	.	gene_id "MSTRG.39813"; transcript_id "MSTRG.39813.78"; exon_number "18";
chr12	StringTie	exon	40519919	40519972	1000	+	.	gene_id "MSTRG.39813"; transcript_id "MSTRG.39813.78"; exon_number "19";
chr12	StringTie	exon	40520427	40520456	1000	+	.	gene_id "MSTRG.39813"; transcript_id "MSTRG.39813.78"; exon_number "20";
chr12	StringTie	exon	40520724	40520777	1000	+	.	gene_id "MSTRG.39813"; transcript_id "MSTRG.39813.78"; exon_number "21";
chr12	StringTie	exon	40520915	40520968	1000	+	.	gene_id "MSTRG.39813"; transcript_id "MSTRG.39813.78"; exon_number "22";
chr12	StringTie	exon	40521474	40521527	1000	+	.	gene_id "MSTRG.39813"; transcript_id "MSTRG.39813.78"; exon_number "23";
chr12	StringTie	exon	40521625	40521679	1000	+	.	gene_id "MSTRG.39813"; transcript_id "MSTRG.39813.78"; exon_number "24";
chr12	StringTie	exon	40522643	40522696	1000	+	.	gene_id "MSTRG.39813"; transcript_id "MSTRG.39813.78"; exon_number "25";
chr12	StringTie	exon	40523392	40523445	1000	+	.	gene_id "MSTRG.39813"; transcript_id "MSTRG.39813.78"; exon_number "26";
chr12	StringTie	exon	40523589	40523642	1000	+	.	gene_id "MSTRG.39813"; transcript_id "MSTRG.39813.78"; exon_number "27";
chr12	StringTie	exon	40524516	40524569	1000	+	.	gene_id "MSTRG.39813"; transcript_id "MSTRG.39813.78"; exon_number "28";
chr12	StringTie	exon	40525072	40525107	1000	+	.	gene_id "MSTRG.39813"; transcript_id "MSTRG.39813.78"; exon_number "29";
chr12	StringTie	exon	40525383	40525430	1000	+	.	gene_id "MSTRG.39813"; transcript_id "MSTRG.39813.78"; exon_number "30";
chr12	StringTie	exon	40525568	40525621	1000	+	.	gene_id "MSTRG.39813"; transcript_id "MSTRG.39813.78"; exon_number "31";
chr12	StringTie	exon	40526273	40526326	1000	+	.	gene_id "MSTRG.39813"; transcript_id "MSTRG.39813.78"; exon_number "32";
chr12	StringTie	exon	40527096	40527149	1000	+	.	gene_id "MSTRG.39813"; transcript_id "MSTRG.39813.78"; exon_number "33";
chr12	StringTie	exon	40527291	40527344	1000	+	.	gene_id "MSTRG.39813"; transcript_id "MSTRG.39813.78"; exon_number "34";
chr12	StringTie	exon	40527755	40527787	1000	+	.	gene_id "MSTRG.39813"; transcript_id "MSTRG.39813.78"; exon_number "35";
chr12	StringTie	exon	40528057	40528110	1000	+	.	gene_id "MSTRG.39813"; transcript_id "MSTRG.39813.78"; exon_number "36";
chr12	StringTie	exon	40528257	40528307	1000	+	.	gene_id "MSTRG.39813"; transcript_id "MSTRG.39813.78"; exon_number "37";
chr12	StringTie	exon	40529177	40529230	1000	+	.	gene_id "MSTRG.39813"; transcript_id "MSTRG.39813.78"; exon_number "38";
chr12	StringTie	exon	40530273	40530320	1000	+	.	gene_id "MSTRG.39813"; transcript_id "MSTRG.39813.78"; exon_number "39";
chr12	StringTie	exon	40530458	40530511	1000	+	.	gene_id "MSTRG.39813"; transcript_id "MSTRG.39813.78"; exon_number "40";
chr12	StringTie	exon	40531057	40531110	1000	+	.	gene_id "MSTRG.39813"; transcript_id "MSTRG.39813.78"; exon_number "41";
chr12	StringTie	exon	40531209	40531262	1000	+	.	gene_id "MSTRG.39813"; transcript_id "MSTRG.39813.78"; exon_number "42";
chr12	StringTie	exon	40532029	40532082	1000	+	.	gene_id "MSTRG.39813"; transcript_id "MSTRG.39813.78"; exon_number "43";
chr12	StringTie	exon	40532229	40532282	1000	+	.	gene_id "MSTRG.39813"; transcript_id "MSTRG.39813.78"; exon_number "44";
chr12	StringTie	exon	40533025	40533078	1000	+	.	gene_id "MSTRG.39813"; transcript_id "MSTRG.39813.78"; exon_number "45";
chr12	StringTie	exon	40533233	40533283	1000	+	.	gene_id "MSTRG.39813"; transcript_id "MSTRG.39813.78"; exon_number "46";
chr12	StringTie	exon	40534156	40534209	1000	+	.	gene_id "MSTRG.39813"; transcript_id "MSTRG.39813.78"; exon_number "47";
chr12	StringTie	exon	40534711	40534743	1000	+	.	gene_id "MSTRG.39813"; transcript_id "MSTRG.39813.78"; exon_number "48";
chr12	StringTie	exon	40535013	40535066	1000	+	.	gene_id "MSTRG.39813"; transcript_id "MSTRG.39813.78"; exon_number "49";
chr12	StringTie	exon	40535204	40535257	1000	+	.	gene_id "MSTRG.39813"; transcript_id "MSTRG.39813.78"; exon_number "50";
chr12	StringTie	exon	40535765	40535809	1000	+	.	gene_id "MSTRG.39813"; transcript_id "MSTRG.39813.78"; exon_number "51";
chr12	StringTie	exon	40535906	40535959	1000	+	.	gene_id "MSTRG.39813"; transcript_id "MSTRG.39813.78"; exon_number "52";
chr12	StringTie	exon	40536440	40536484	1000	+	.	gene_id "MSTRG.39813"; transcript_id "MSTRG.39813.78"; exon_number "53";
chr12	StringTie	exon	40536923	40536976	1000	+	.	gene_id "MSTRG.39813"; transcript_id "MSTRG.39813.78"; exon_number "54";
chr12	StringTie	exon	40537396	40537428	1000	+	.	gene_id "MSTRG.39813"; transcript_id "MSTRG.39813.78"; exon_number "55";
chr12	StringTie	exon	40537662	40537715	1000	+	.	gene_id "MSTRG.39813"; transcript_id "MSTRG.39813.78"; exon_number "56";
chr12	StringTie	exon	40537854	40537907	1000	+	.	gene_id "MSTRG.39813"; transcript_id "MSTRG.39813.78"; exon_number "57";
chr12	StringTie	exon	40538794	40538847	1000	+	.	gene_id "MSTRG.39813"; transcript_id "MSTRG.39813.78"; exon_number "58";
chr12	StringTie	exon	40539529	40539561	1000	+	.	gene_id "MSTRG.39813"; transcript_id "MSTRG.39813.78"; exon_number "59";
chr12	StringTie	exon	40541619	40541672	1000	+	.	gene_id "MSTRG.39813"; transcript_id "MSTRG.39813.78"; exon_number "60";
chr12	StringTie	exon	40541815	40541868	1000	+	.	gene_id "MSTRG.39813"; transcript_id "MSTRG.39813.78"; exon_number "61";
chr12	StringTie	exon	40542274	40542306	1000	+	.	gene_id "MSTRG.39813"; transcript_id "MSTRG.39813.78"; exon_number "62";
chr12	StringTie	exon	40542562	40542615	1000	+	.	gene_id "MSTRG.39813"; transcript_id "MSTRG.39813.78"; exon_number "63";
chr12	StringTie	exon	40542765	40542818	1000	+	.	gene_id "MSTRG.39813"; transcript_id "MSTRG.39813.78"; exon_number "64";
chr12	StringTie	exon	40543789	40543842	1000	+	.	gene_id "MSTRG.39813"; transcript_id "MSTRG.39813.78"; exon_number "65";
chr12	StringTie	exon	40544352	40544384	1000	+	.	gene_id "MSTRG.39813"; transcript_id "MSTRG.39813.78"; exon_number "66";
chr12	StringTie	exon	40544639	40544692	1000	+	.	gene_id "MSTRG.39813"; transcript_id "MSTRG.39813.78"; exon_number "67";
chr12	StringTie	exon	40545050	40545097	1000	+	.	gene_id "MSTRG.39813"; transcript_id "MSTRG.39813.78"; exon_number "68";
chr12	StringTie	exon	40545336	40545398	1000	+	.	gene_id "MSTRG.39813"; transcript_id "MSTRG.39813.78"; exon_number "69";
chr12	StringTie	exon	40545956	40546003	1000	+	.	gene_id "MSTRG.39813"; transcript_id "MSTRG.39813.78"; exon_number "70";
chr12	StringTie	exon	40546396	40546449	1000	+	.	gene_id "MSTRG.39813"; transcript_id "MSTRG.39813.78"; exon_number "71";
chr12	StringTie	exon	40546603	40546656	1000	+	.	gene_id "MSTRG.39813"; transcript_id "MSTRG.39813.78"; exon_number "72";
chr12	StringTie	exon	40547135	40547182	1000	+	.	gene_id "MSTRG.39813"; transcript_id "MSTRG.39813.78"; exon_number "73";
chr12	StringTie	exon	40547772	40547825	1000	+	.	gene_id "MSTRG.39813"; transcript_id "MSTRG.39813.78"; exon_number "74";
chr12	StringTie	exon	40548578	40548631	1000	+	.	gene_id "MSTRG.39813"; transcript_id "MSTRG.39813.78"; exon_number "75";
chr12	StringTie	exon	40549597	40549644	1000	+	.	gene_id "MSTRG.39813"; transcript_id "MSTRG.39813.78"; exon_number "76";
chr12	StringTie	exon	40549896	40549949	1000	+	.	gene_id "MSTRG.39813"; transcript_id "MSTRG.39813.78"; exon_number "77";
chr12	StringTie	exon	40550105	40550158	1000	+	.	gene_id "MSTRG.39813"; transcript_id "MSTRG.39813.78"; exon_number "78";
chr12	StringTie	exon	40550482	40550535	1000	+	.	gene_id "MSTRG.39813"; transcript_id "MSTRG.39813.78"; exon_number "79";
chr12	StringTie	exon	40550681	40550734	1000	+	.	gene_id "MSTRG.39813"; transcript_id "MSTRG.39813.78"; exon_number "80";
chr12	StringTie	exon	40557145	40557195	1000	+	.	gene_id "MSTRG.39813"; transcript_id "MSTRG.39813.78"; exon_number "81";
chr12	StringTie	exon	40557464	40557517	1000	+	.	gene_id "MSTRG.39813"; transcript_id "MSTRG.39813.78"; exon_number "82";
chr12	StringTie	exon	40557818	40557871	1000	+	.	gene_id "MSTRG.39813"; transcript_id "MSTRG.39813.78"; exon_number "83";
chr12	StringTie	exon	40558093	40558134	1000	+	.	gene_id "MSTRG.39813"; transcript_id "MSTRG.39813.78"; exon_number "84";
chr12	StringTie	exon	40558621	40558671	1000	+	.	gene_id "MSTRG.39813"; transcript_id "MSTRG.39813.78"; exon_number "85";
chr12	StringTie	exon	40559235	40559288	1000	+	.	gene_id "MSTRG.39813"; transcript_id "MSTRG.39813.78"; exon_number "86";
chr12	StringTie	exon	40560536	40560589	1000	+	.	gene_id "MSTRG.39813"; transcript_id "MSTRG.39813.78"; exon_number "87";
chr12	StringTie	exon	40561001	40561054	1000	+	.	gene_id "MSTRG.39813"; transcript_id "MSTRG.39813.78"; exon_number "88";
chr12	StringTie	exon	40561339	40561392	1000	+	.	gene_id "MSTRG.39813"; transcript_id "MSTRG.39813.78"; exon_number "89";
chr12	StringTie	exon	40561562	40561609	1000	+	.	gene_id "MSTRG.39813"; transcript_id "MSTRG.39813.78"; exon_number "90";
chr12	StringTie	exon	40563531	40565795	1000	+	.	gene_id "MSTRG.39813"; transcript_id "MSTRG.39813.78"; exon_number "91";
chr12	StringTie	exon	40566126	40566163	1000	+	.	gene_id "MSTRG.39813"; transcript_id "MSTRG.39813.78"; exon_number "92";
chr12	StringTie	exon	40567598	40567833	1000	+	.	gene_id "MSTRG.39813"; transcript_id "MSTRG.39813.78"; exon_number "93";
chr12	StringTie	exon	40569003	40569042	1000	+	.	gene_id "MSTRG.39813"; transcript_id "MSTRG.39813.78"; exon_number "94";
chr12	StringTie	exon	40569696	40569804	1000	+	.	gene_id "MSTRG.39813"; transcript_id "MSTRG.39813.78"; exon_number "95";
chr12	StringTie	exon	40570463	40570832	1000	+	.	gene_id "MSTRG.39813"; transcript_id "MSTRG.39813.78"; exon_number "96";
chr12	StringTie	transcript	40508012	40570832	1000	+	.	gene_id "MSTRG.39813"; transcript_id "MSTRG.39813.79";
chr12	StringTie	exon	40508012	40508068	1000	+	.	gene_id "MSTRG.39813"; transcript_id "MSTRG.39813.79"; exon_number "1";
chr12	StringTie	exon	40509034	40509087	1000	+	.	gene_id "MSTRG.39813"; transcript_id "MSTRG.39813.79"; exon_number "2";
chr12	StringTie	exon	40509219	40509272	1000	+	.	gene_id "MSTRG.39813"; transcript_id "MSTRG.39813.79"; exon_number "3";
chr12	StringTie	exon	40509959	40510012	1000	+	.	gene_id "MSTRG.39813"; transcript_id "MSTRG.39813.79"; exon_number "4";
chr12	StringTie	exon	40510169	40510222	1000	+	.	gene_id "MSTRG.39813"; transcript_id "MSTRG.39813.79"; exon_number "5";
chr12	StringTie	exon	40510797	40510850	1000	+	.	gene_id "MSTRG.39813"; transcript_id "MSTRG.39813.79"; exon_number "6";
chr12	StringTie	exon	40510971	40511024	1000	+	.	gene_id "MSTRG.39813"; transcript_id "MSTRG.39813.79"; exon_number "7";
chr12	StringTie	exon	40512168	40512221	1000	+	.	gene_id "MSTRG.39813"; transcript_id "MSTRG.39813.79"; exon_number "8";
chr12	StringTie	exon	40513529	40513582	1000	+	.	gene_id "MSTRG.39813"; transcript_id "MSTRG.39813.79"; exon_number "9";
chr12	StringTie	exon	40513731	40513784	1000	+	.	gene_id "MSTRG.39813"; transcript_id "MSTRG.39813.79"; exon_number "10";
chr12	StringTie	exon	40514390	40514443	1000	+	.	gene_id "MSTRG.39813"; transcript_id "MSTRG.39813.79"; exon_number "11";
chr12	StringTie	exon	40514975	40515028	1000	+	.	gene_id "MSTRG.39813"; transcript_id "MSTRG.39813.79"; exon_number "12";
chr12	StringTie	exon	40515174	40515218	1000	+	.	gene_id "MSTRG.39813"; transcript_id "MSTRG.39813.79"; exon_number "13";
chr12	StringTie	exon	40515442	40515495	1000	+	.	gene_id "MSTRG.39813"; transcript_id "MSTRG.39813.79"; exon_number "14";
chr12	StringTie	exon	40516101	40516466	1000	+	.	gene_id "MSTRG.39813"; transcript_id "MSTRG.39813.79"; exon_number "15";
chr12	StringTie	exon	40516614	40516667	1000	+	.	gene_id "MSTRG.39813"; transcript_id "MSTRG.39813.79"; exon_number "16";
chr12	StringTie	exon	40517182	40517235	1000	+	.	gene_id "MSTRG.39813"; transcript_id "MSTRG.39813.79"; exon_number "17";
chr12	StringTie	exon	40517853	40518543	1000	+	.	gene_id "MSTRG.39813"; transcript_id "MSTRG.39813.79"; exon_number "18";
chr12	StringTie	exon	40518806	40518859	1000	+	.	gene_id "MSTRG.39813"; transcript_id "MSTRG.39813.79"; exon_number "19";
chr12	StringTie	exon	40519003	40519056	1000	+	.	gene_id "MSTRG.39813"; transcript_id "MSTRG.39813.79"; exon_number "20";
chr12	StringTie	exon	40519919	40519972	1000	+	.	gene_id "MSTRG.39813"; transcript_id "MSTRG.39813.79"; exon_number "21";
chr12	StringTie	exon	40520427	40520456	1000	+	.	gene_id "MSTRG.39813"; transcript_id "MSTRG.39813.79"; exon_number "22";
chr12	StringTie	exon	40520724	40520777	1000	+	.	gene_id "MSTRG.39813"; transcript_id "MSTRG.39813.79"; exon_number "23";
chr12	StringTie	exon	40520915	40520968	1000	+	.	gene_id "MSTRG.39813"; transcript_id "MSTRG.39813.79"; exon_number "24";
chr12	StringTie	exon	40521474	40521527	1000	+	.	gene_id "MSTRG.39813"; transcript_id "MSTRG.39813.79"; exon_number "25";
chr12	StringTie	exon	40521625	40521679	1000	+	.	gene_id "MSTRG.39813"; transcript_id "MSTRG.39813.79"; exon_number "26";
chr12	StringTie	exon	40522643	40522696	1000	+	.	gene_id "MSTRG.39813"; transcript_id "MSTRG.39813.79"; exon_number "27";
chr12	StringTie	exon	40523392	40523445	1000	+	.	gene_id "MSTRG.39813"; transcript_id "MSTRG.39813.79"; exon_number "28";
chr12	StringTie	exon	40523589	40523642	1000	+	.	gene_id "MSTRG.39813"; transcript_id "MSTRG.39813.79"; exon_number "29";
chr12	StringTie	exon	40524516	40524569	1000	+	.	gene_id "MSTRG.39813"; transcript_id "MSTRG.39813.79"; exon_number "30";
chr12	StringTie	exon	40525072	40525107	1000	+	.	gene_id "MSTRG.39813"; transcript_id "MSTRG.39813.79"; exon_number "31";
chr12	StringTie	exon	40525383	40525430	1000	+	.	gene_id "MSTRG.39813"; transcript_id "MSTRG.39813.79"; exon_number "32";
chr12	StringTie	exon	40525568	40525621	1000	+	.	gene_id "MSTRG.39813"; transcript_id "MSTRG.39813.79"; exon_number "33";
chr12	StringTie	exon	40526273	40526326	1000	+	.	gene_id "MSTRG.39813"; transcript_id "MSTRG.39813.79"; exon_number "34";
chr12	StringTie	exon	40527096	40527149	1000	+	.	gene_id "MSTRG.39813"; transcript_id "MSTRG.39813.79"; exon_number "35";
chr12	StringTie	exon	40527291	40527344	1000	+	.	gene_id "MSTRG.39813"; transcript_id "MSTRG.39813.79"; exon_number "36";
chr12	StringTie	exon	40527755	40527787	1000	+	.	gene_id "MSTRG.39813"; transcript_id "MSTRG.39813.79"; exon_number "37";
chr12	StringTie	exon	40528057	40528110	1000	+	.	gene_id "MSTRG.39813"; transcript_id "MSTRG.39813.79"; exon_number "38";
chr12	StringTie	exon	40528257	40528307	1000	+	.	gene_id "MSTRG.39813"; transcript_id "MSTRG.39813.79"; exon_number "39";
chr12	StringTie	exon	40529177	40529230	1000	+	.	gene_id "MSTRG.39813"; transcript_id "MSTRG.39813.79"; exon_number "40";
chr12	StringTie	exon	40530273	40530320	1000	+	.	gene_id "MSTRG.39813"; transcript_id "MSTRG.39813.79"; exon_number "41";
chr12	StringTie	exon	40530458	40530511	1000	+	.	gene_id "MSTRG.39813"; transcript_id "MSTRG.39813.79"; exon_number "42";
chr12	StringTie	exon	40531057	40531110	1000	+	.	gene_id "MSTRG.39813"; transcript_id "MSTRG.39813.79"; exon_number "43";
chr12	StringTie	exon	40531209	40531262	1000	+	.	gene_id "MSTRG.39813"; transcript_id "MSTRG.39813.79"; exon_number "44";
chr12	StringTie	exon	40532029	40532082	1000	+	.	gene_id "MSTRG.39813"; transcript_id "MSTRG.39813.79"; exon_number "45";
chr12	StringTie	exon	40532229	40532282	1000	+	.	gene_id "MSTRG.39813"; transcript_id "MSTRG.39813.79"; exon_number "46";
chr12	StringTie	exon	40533025	40533078	1000	+	.	gene_id "MSTRG.39813"; transcript_id "MSTRG.39813.79"; exon_number "47";
chr12	StringTie	exon	40533233	40533283	1000	+	.	gene_id "MSTRG.39813"; transcript_id "MSTRG.39813.79"; exon_number "48";
chr12	StringTie	exon	40534156	40534209	1000	+	.	gene_id "MSTRG.39813"; transcript_id "MSTRG.39813.79"; exon_number "49";
chr12	StringTie	exon	40534711	40534743	1000	+	.	gene_id "MSTRG.39813"; transcript_id "MSTRG.39813.79"; exon_number "50";
chr12	StringTie	exon	40535013	40535066	1000	+	.	gene_id "MSTRG.39813"; transcript_id "MSTRG.39813.79"; exon_number "51";
chr12	StringTie	exon	40535204	40535257	1000	+	.	gene_id "MSTRG.39813"; transcript_id "MSTRG.39813.79"; exon_number "52";
chr12	StringTie	exon	40535765	40535809	1000	+	.	gene_id "MSTRG.39813"; transcript_id "MSTRG.39813.79"; exon_number "53";
chr12	StringTie	exon	40535906	40535959	1000	+	.	gene_id "MSTRG.39813"; transcript_id "MSTRG.39813.79"; exon_number "54";
chr12	StringTie	exon	40536440	40536484	1000	+	.	gene_id "MSTRG.39813"; transcript_id "MSTRG.39813.79"; exon_number "55";
chr12	StringTie	exon	40536923	40536976	1000	+	.	gene_id "MSTRG.39813"; transcript_id "MSTRG.39813.79"; exon_number "56";
chr12	StringTie	exon	40537396	40537428	1000	+	.	gene_id "MSTRG.39813"; transcript_id "MSTRG.39813.79"; exon_number "57";
chr12	StringTie	exon	40537662	40537715	1000	+	.	gene_id "MSTRG.39813"; transcript_id "MSTRG.39813.79"; exon_number "58";
chr12	StringTie	exon	40537857	40537907	1000	+	.	gene_id "MSTRG.39813"; transcript_id "MSTRG.39813.79"; exon_number "59";
chr12	StringTie	exon	40538794	40538847	1000	+	.	gene_id "MSTRG.39813"; transcript_id "MSTRG.39813.79"; exon_number "60";
chr12	StringTie	exon	40539529	40539561	1000	+	.	gene_id "MSTRG.39813"; transcript_id "MSTRG.39813.79"; exon_number "61";
chr12	StringTie	exon	40541619	40541672	1000	+	.	gene_id "MSTRG.39813"; transcript_id "MSTRG.39813.79"; exon_number "62";
chr12	StringTie	exon	40541815	40541868	1000	+	.	gene_id "MSTRG.39813"; transcript_id "MSTRG.39813.79"; exon_number "63";
chr12	StringTie	exon	40542274	40542306	1000	+	.	gene_id "MSTRG.39813"; transcript_id "MSTRG.39813.79"; exon_number "64";
chr12	StringTie	exon	40542562	40542615	1000	+	.	gene_id "MSTRG.39813"; transcript_id "MSTRG.39813.79"; exon_number "65";
chr12	StringTie	exon	40542765	40542818	1000	+	.	gene_id "MSTRG.39813"; transcript_id "MSTRG.39813.79"; exon_number "66";
chr12	StringTie	exon	40543789	40543842	1000	+	.	gene_id "MSTRG.39813"; transcript_id "MSTRG.39813.79"; exon_number "67";
chr12	StringTie	exon	40544352	40544384	1000	+	.	gene_id "MSTRG.39813"; transcript_id "MSTRG.39813.79"; exon_number "68";
chr12	StringTie	exon	40544639	40544692	1000	+	.	gene_id "MSTRG.39813"; transcript_id "MSTRG.39813.79"; exon_number "69";
chr12	StringTie	exon	40544830	40544883	1000	+	.	gene_id "MSTRG.39813"; transcript_id "MSTRG.39813.79"; exon_number "70";
chr12	StringTie	exon	40545050	40545097	1000	+	.	gene_id "MSTRG.39813"; transcript_id "MSTRG.39813.79"; exon_number "71";
chr12	StringTie	exon	40545336	40545398	1000	+	.	gene_id "MSTRG.39813"; transcript_id "MSTRG.39813.79"; exon_number "72";
chr12	StringTie	exon	40545956	40546003	1000	+	.	gene_id "MSTRG.39813"; transcript_id "MSTRG.39813.79"; exon_number "73";
chr12	StringTie	exon	40546396	40546449	1000	+	.	gene_id "MSTRG.39813"; transcript_id "MSTRG.39813.79"; exon_number "74";
chr12	StringTie	exon	40546603	40546656	1000	+	.	gene_id "MSTRG.39813"; transcript_id "MSTRG.39813.79"; exon_number "75";
chr12	StringTie	exon	40547135	40547182	1000	+	.	gene_id "MSTRG.39813"; transcript_id "MSTRG.39813.79"; exon_number "76";
chr12	StringTie	exon	40547772	40547825	1000	+	.	gene_id "MSTRG.39813"; transcript_id "MSTRG.39813.79"; exon_number "77";
chr12	StringTie	exon	40548578	40548631	1000	+	.	gene_id "MSTRG.39813"; transcript_id "MSTRG.39813.79"; exon_number "78";
chr12	StringTie	exon	40549597	40549644	1000	+	.	gene_id "MSTRG.39813"; transcript_id "MSTRG.39813.79"; exon_number "79";
chr12	StringTie	exon	40549896	40549949	1000	+	.	gene_id "MSTRG.39813"; transcript_id "MSTRG.39813.79"; exon_number "80";
chr12	StringTie	exon	40550105	40550158	1000	+	.	gene_id "MSTRG.39813"; transcript_id "MSTRG.39813.79"; exon_number "81";
chr12	StringTie	exon	40550482	40550535	1000	+	.	gene_id "MSTRG.39813"; transcript_id "MSTRG.39813.79"; exon_number "82";
chr12	StringTie	exon	40550681	40550734	1000	+	.	gene_id "MSTRG.39813"; transcript_id "MSTRG.39813.79"; exon_number "83";
chr12	StringTie	exon	40557145	40557195	1000	+	.	gene_id "MSTRG.39813"; transcript_id "MSTRG.39813.79"; exon_number "84";
chr12	StringTie	exon	40557464	40557517	1000	+	.	gene_id "MSTRG.39813"; transcript_id "MSTRG.39813.79"; exon_number "85";
chr12	StringTie	exon	40557818	40557871	1000	+	.	gene_id "MSTRG.39813"; transcript_id "MSTRG.39813.79"; exon_number "86";
chr12	StringTie	exon	40558093	40558134	1000	+	.	gene_id "MSTRG.39813"; transcript_id "MSTRG.39813.79"; exon_number "87";
chr12	StringTie	exon	40559235	40559288	1000	+	.	gene_id "MSTRG.39813"; transcript_id "MSTRG.39813.79"; exon_number "88";
chr12	StringTie	exon	40560536	40560589	1000	+	.	gene_id "MSTRG.39813"; transcript_id "MSTRG.39813.79"; exon_number "89";
chr12	StringTie	exon	40561001	40561054	1000	+	.	gene_id "MSTRG.39813"; transcript_id "MSTRG.39813.79"; exon_number "90";
chr12	StringTie	exon	40561339	40561392	1000	+	.	gene_id "MSTRG.39813"; transcript_id "MSTRG.39813.79"; exon_number "91";
chr12	StringTie	exon	40561562	40561609	1000	+	.	gene_id "MSTRG.39813"; transcript_id "MSTRG.39813.79"; exon_number "92";
chr12	StringTie	exon	40563531	40565795	1000	+	.	gene_id "MSTRG.39813"; transcript_id "MSTRG.39813.79"; exon_number "93";
chr12	StringTie	exon	40566126	40566163	1000	+	.	gene_id "MSTRG.39813"; transcript_id "MSTRG.39813.79"; exon_number "94";
chr12	StringTie	exon	40567598	40567833	1000	+	.	gene_id "MSTRG.39813"; transcript_id "MSTRG.39813.79"; exon_number "95";
chr12	StringTie	exon	40569003	40569042	1000	+	.	gene_id "MSTRG.39813"; transcript_id "MSTRG.39813.79"; exon_number "96";
chr12	StringTie	exon	40569696	40569804	1000	+	.	gene_id "MSTRG.39813"; transcript_id "MSTRG.39813.79"; exon_number "97";
chr12	StringTie	exon	40570463	40570832	1000	+	.	gene_id "MSTRG.39813"; transcript_id "MSTRG.39813.79"; exon_number "98";
chr12	StringTie	transcript	40393350	40570832	1000	+	.	gene_id "MSTRG.39813"; transcript_id "MSTRG.39813.8";
chr12	StringTie	exon	40393350	40393499	1000	+	.	gene_id "MSTRG.39813"; transcript_id "MSTRG.39813.8"; exon_number "1";
chr12	StringTie	exon	40397879	40397911	1000	+	.	gene_id "MSTRG.39813"; transcript_id "MSTRG.39813.8"; exon_number "2";
chr12	StringTie	exon	40400041	40400067	1000	+	.	gene_id "MSTRG.39813"; transcript_id "MSTRG.39813.8"; exon_number "3";
chr12	StringTie	exon	40406024	40406173	1000	+	.	gene_id "MSTRG.39813"; transcript_id "MSTRG.39813.8"; exon_number "4";
chr12	StringTie	exon	40408226	40408375	1000	+	.	gene_id "MSTRG.39813"; transcript_id "MSTRG.39813.8"; exon_number "5";
chr12	StringTie	exon	40412033	40412182	1000	+	.	gene_id "MSTRG.39813"; transcript_id "MSTRG.39813.8"; exon_number "6";
chr12	StringTie	exon	40415046	40415228	1000	+	.	gene_id "MSTRG.39813"; transcript_id "MSTRG.39813.8"; exon_number "7";
chr12	StringTie	exon	40416048	40416230	1000	+	.	gene_id "MSTRG.39813"; transcript_id "MSTRG.39813.8"; exon_number "8";
chr12	StringTie	exon	40416318	40416359	1000	+	.	gene_id "MSTRG.39813"; transcript_id "MSTRG.39813.8"; exon_number "9";
chr12	StringTie	exon	40418130	40418180	1000	+	.	gene_id "MSTRG.39813"; transcript_id "MSTRG.39813.8"; exon_number "10";
chr12	StringTie	exon	40419174	40419233	1000	+	.	gene_id "MSTRG.39813"; transcript_id "MSTRG.39813.8"; exon_number "11";
chr12	StringTie	exon	40420207	40420435	1000	+	.	gene_id "MSTRG.39813"; transcript_id "MSTRG.39813.8"; exon_number "12";
chr12	StringTie	exon	40421213	40421323	1000	+	.	gene_id "MSTRG.39813"; transcript_id "MSTRG.39813.8"; exon_number "13";
chr12	StringTie	exon	40421840	40421900	1000	+	.	gene_id "MSTRG.39813"; transcript_id "MSTRG.39813.8"; exon_number "14";
chr12	StringTie	exon	40422104	40422201	1000	+	.	gene_id "MSTRG.39813"; transcript_id "MSTRG.39813.8"; exon_number "15";
chr12	StringTie	exon	40426407	40426617	1000	+	.	gene_id "MSTRG.39813"; transcript_id "MSTRG.39813.8"; exon_number "16";
chr12	StringTie	exon	40427374	40427496	1000	+	.	gene_id "MSTRG.39813"; transcript_id "MSTRG.39813.8"; exon_number "17";
chr12	StringTie	exon	40427970	40428093	1000	+	.	gene_id "MSTRG.39813"; transcript_id "MSTRG.39813.8"; exon_number "18";
chr12	StringTie	exon	40429542	40429677	1000	+	.	gene_id "MSTRG.39813"; transcript_id "MSTRG.39813.8"; exon_number "19";
chr12	StringTie	exon	40431626	40431718	1000	+	.	gene_id "MSTRG.39813"; transcript_id "MSTRG.39813.8"; exon_number "20";
chr12	StringTie	exon	40432378	40432462	1000	+	.	gene_id "MSTRG.39813"; transcript_id "MSTRG.39813.8"; exon_number "21";
chr12	StringTie	exon	40432627	40432764	1000	+	.	gene_id "MSTRG.39813"; transcript_id "MSTRG.39813.8"; exon_number "22";
chr12	StringTie	exon	40433764	40433913	1000	+	.	gene_id "MSTRG.39813"; transcript_id "MSTRG.39813.8"; exon_number "23";
chr12	StringTie	exon	40436097	40436191	1000	+	.	gene_id "MSTRG.39813"; transcript_id "MSTRG.39813.8"; exon_number "24";
chr12	StringTie	exon	40436617	40436743	1000	+	.	gene_id "MSTRG.39813"; transcript_id "MSTRG.39813.8"; exon_number "25";
chr12	StringTie	exon	40438128	40438374	1000	+	.	gene_id "MSTRG.39813"; transcript_id "MSTRG.39813.8"; exon_number "26";
chr12	StringTie	exon	40440574	40440626	1000	+	.	gene_id "MSTRG.39813"; transcript_id "MSTRG.39813.8"; exon_number "27";
chr12	StringTie	exon	40440724	40440824	1000	+	.	gene_id "MSTRG.39813"; transcript_id "MSTRG.39813.8"; exon_number "28";
chr12	StringTie	exon	40441061	40441212	1000	+	.	gene_id "MSTRG.39813"; transcript_id "MSTRG.39813.8"; exon_number "29";
chr12	StringTie	exon	40441872	40442010	1000	+	.	gene_id "MSTRG.39813"; transcript_id "MSTRG.39813.8"; exon_number "30";
chr12	StringTie	exon	40443076	40443180	1000	+	.	gene_id "MSTRG.39813"; transcript_id "MSTRG.39813.8"; exon_number "31";
chr12	StringTie	exon	40444077	40444316	1000	+	.	gene_id "MSTRG.39813"; transcript_id "MSTRG.39813.8"; exon_number "32";
chr12	StringTie	exon	40444389	40444545	1000	+	.	gene_id "MSTRG.39813"; transcript_id "MSTRG.39813.8"; exon_number "33";
chr12	StringTie	exon	40445519	40445644	1000	+	.	gene_id "MSTRG.39813"; transcript_id "MSTRG.39813.8"; exon_number "34";
chr12	StringTie	exon	40446488	40446629	1000	+	.	gene_id "MSTRG.39813"; transcript_id "MSTRG.39813.8"; exon_number "35";
chr12	StringTie	exon	40447325	40447356	1000	+	.	gene_id "MSTRG.39813"; transcript_id "MSTRG.39813.8"; exon_number "36";
chr12	StringTie	exon	40448166	40448195	1000	+	.	gene_id "MSTRG.39813"; transcript_id "MSTRG.39813.8"; exon_number "37";
chr12	StringTie	exon	40449689	40449730	1000	+	.	gene_id "MSTRG.39813"; transcript_id "MSTRG.39813.8"; exon_number "38";
chr12	StringTie	exon	40450261	40450293	1000	+	.	gene_id "MSTRG.39813"; transcript_id "MSTRG.39813.8"; exon_number "39";
chr12	StringTie	exon	40450672	40450716	1000	+	.	gene_id "MSTRG.39813"; transcript_id "MSTRG.39813.8"; exon_number "40";
chr12	StringTie	exon	40458731	40458769	1000	+	.	gene_id "MSTRG.39813"; transcript_id "MSTRG.39813.8"; exon_number "41";
chr12	StringTie	exon	40460235	40460333	1000	+	.	gene_id "MSTRG.39813"; transcript_id "MSTRG.39813.8"; exon_number "42";
chr12	StringTie	exon	40463440	40463505	1000	+	.	gene_id "MSTRG.39813"; transcript_id "MSTRG.39813.8"; exon_number "43";
chr12	StringTie	exon	40464120	40464203	1000	+	.	gene_id "MSTRG.39813"; transcript_id "MSTRG.39813.8"; exon_number "44";
chr12	StringTie	exon	40464421	40464498	1000	+	.	gene_id "MSTRG.39813"; transcript_id "MSTRG.39813.8"; exon_number "45";
chr12	StringTie	exon	40465139	40465213	1000	+	.	gene_id "MSTRG.39813"; transcript_id "MSTRG.39813.8"; exon_number "46";
chr12	StringTie	exon	40465455	40465589	1000	+	.	gene_id "MSTRG.39813"; transcript_id "MSTRG.39813.8"; exon_number "47";
chr12	StringTie	exon	40465973	40466038	1000	+	.	gene_id "MSTRG.39813"; transcript_id "MSTRG.39813.8"; exon_number "48";
chr12	StringTie	exon	40473141	40473239	1000	+	.	gene_id "MSTRG.39813"; transcript_id "MSTRG.39813.8"; exon_number "49";
chr12	StringTie	exon	40474760	40474861	1000	+	.	gene_id "MSTRG.39813"; transcript_id "MSTRG.39813.8"; exon_number "50";
chr12	StringTie	exon	40475096	40475197	1000	+	.	gene_id "MSTRG.39813"; transcript_id "MSTRG.39813.8"; exon_number "51";
chr12	StringTie	exon	40475570	40475665	1000	+	.	gene_id "MSTRG.39813"; transcript_id "MSTRG.39813.8"; exon_number "52";
chr12	StringTie	exon	40479053	40491305	1000	+	.	gene_id "MSTRG.39813"; transcript_id "MSTRG.39813.8"; exon_number "53";
chr12	StringTie	exon	40491920	40491997	1000	+	.	gene_id "MSTRG.39813"; transcript_id "MSTRG.39813.8"; exon_number "54";
chr12	StringTie	exon	40493947	40494012	1000	+	.	gene_id "MSTRG.39813"; transcript_id "MSTRG.39813.8"; exon_number "55";
chr12	StringTie	exon	40494119	40494172	1000	+	.	gene_id "MSTRG.39813"; transcript_id "MSTRG.39813.8"; exon_number "56";
chr12	StringTie	exon	40498244	40498297	1000	+	.	gene_id "MSTRG.39813"; transcript_id "MSTRG.39813.8"; exon_number "57";
chr12	StringTie	exon	40498953	40499006	1000	+	.	gene_id "MSTRG.39813"; transcript_id "MSTRG.39813.8"; exon_number "58";
chr12	StringTie	exon	40499404	40499448	1000	+	.	gene_id "MSTRG.39813"; transcript_id "MSTRG.39813.8"; exon_number "59";
chr12	StringTie	exon	40499697	40499750	1000	+	.	gene_id "MSTRG.39813"; transcript_id "MSTRG.39813.8"; exon_number "60";
chr12	StringTie	exon	40500175	40500228	1000	+	.	gene_id "MSTRG.39813"; transcript_id "MSTRG.39813.8"; exon_number "61";
chr12	StringTie	exon	40501153	40501206	1000	+	.	gene_id "MSTRG.39813"; transcript_id "MSTRG.39813.8"; exon_number "62";
chr12	StringTie	exon	40501358	40501411	1000	+	.	gene_id "MSTRG.39813"; transcript_id "MSTRG.39813.8"; exon_number "63";
chr12	StringTie	exon	40502043	40502096	1000	+	.	gene_id "MSTRG.39813"; transcript_id "MSTRG.39813.8"; exon_number "64";
chr12	StringTie	exon	40503478	40503531	1000	+	.	gene_id "MSTRG.39813"; transcript_id "MSTRG.39813.8"; exon_number "65";
chr12	StringTie	exon	40503666	40503719	1000	+	.	gene_id "MSTRG.39813"; transcript_id "MSTRG.39813.8"; exon_number "66";
chr12	StringTie	exon	40504392	40504445	1000	+	.	gene_id "MSTRG.39813"; transcript_id "MSTRG.39813.8"; exon_number "67";
chr12	StringTie	exon	40505114	40505167	1000	+	.	gene_id "MSTRG.39813"; transcript_id "MSTRG.39813.8"; exon_number "68";
chr12	StringTie	exon	40506079	40506132	1000	+	.	gene_id "MSTRG.39813"; transcript_id "MSTRG.39813.8"; exon_number "69";
chr12	StringTie	exon	40506264	40506317	1000	+	.	gene_id "MSTRG.39813"; transcript_id "MSTRG.39813.8"; exon_number "70";
chr12	StringTie	exon	40506739	40507056	1000	+	.	gene_id "MSTRG.39813"; transcript_id "MSTRG.39813.8"; exon_number "71";
chr12	StringTie	exon	40507213	40507266	1000	+	.	gene_id "MSTRG.39813"; transcript_id "MSTRG.39813.8"; exon_number "72";
chr12	StringTie	exon	40507841	40507894	1000	+	.	gene_id "MSTRG.39813"; transcript_id "MSTRG.39813.8"; exon_number "73";
chr12	StringTie	exon	40508015	40508068	1000	+	.	gene_id "MSTRG.39813"; transcript_id "MSTRG.39813.8"; exon_number "74";
chr12	StringTie	exon	40509034	40509087	1000	+	.	gene_id "MSTRG.39813"; transcript_id "MSTRG.39813.8"; exon_number "75";
chr12	StringTie	exon	40509219	40509272	1000	+	.	gene_id "MSTRG.39813"; transcript_id "MSTRG.39813.8"; exon_number "76";
chr12	StringTie	exon	40509959	40510012	1000	+	.	gene_id "MSTRG.39813"; transcript_id "MSTRG.39813.8"; exon_number "77";
chr12	StringTie	exon	40510169	40510222	1000	+	.	gene_id "MSTRG.39813"; transcript_id "MSTRG.39813.8"; exon_number "78";
chr12	StringTie	exon	40510797	40510850	1000	+	.	gene_id "MSTRG.39813"; transcript_id "MSTRG.39813.8"; exon_number "79";
chr12	StringTie	exon	40510971	40511024	1000	+	.	gene_id "MSTRG.39813"; transcript_id "MSTRG.39813.8"; exon_number "80";
chr12	StringTie	exon	40512168	40512221	1000	+	.	gene_id "MSTRG.39813"; transcript_id "MSTRG.39813.8"; exon_number "81";
chr12	StringTie	exon	40513529	40513582	1000	+	.	gene_id "MSTRG.39813"; transcript_id "MSTRG.39813.8"; exon_number "82";
chr12	StringTie	exon	40513731	40513784	1000	+	.	gene_id "MSTRG.39813"; transcript_id "MSTRG.39813.8"; exon_number "83";
chr12	StringTie	exon	40514390	40514443	1000	+	.	gene_id "MSTRG.39813"; transcript_id "MSTRG.39813.8"; exon_number "84";
chr12	StringTie	exon	40514975	40515028	1000	+	.	gene_id "MSTRG.39813"; transcript_id "MSTRG.39813.8"; exon_number "85";
chr12	StringTie	exon	40515174	40515218	1000	+	.	gene_id "MSTRG.39813"; transcript_id "MSTRG.39813.8"; exon_number "86";
chr12	StringTie	exon	40515442	40515495	1000	+	.	gene_id "MSTRG.39813"; transcript_id "MSTRG.39813.8"; exon_number "87";
chr12	StringTie	exon	40516101	40516145	1000	+	.	gene_id "MSTRG.39813"; transcript_id "MSTRG.39813.8"; exon_number "88";
chr12	StringTie	exon	40516414	40516467	1000	+	.	gene_id "MSTRG.39813"; transcript_id "MSTRG.39813.8"; exon_number "89";
chr12	StringTie	exon	40516614	40516667	1000	+	.	gene_id "MSTRG.39813"; transcript_id "MSTRG.39813.8"; exon_number "90";
chr12	StringTie	exon	40517182	40517235	1000	+	.	gene_id "MSTRG.39813"; transcript_id "MSTRG.39813.8"; exon_number "91";
chr12	StringTie	exon	40517853	40517906	1000	+	.	gene_id "MSTRG.39813"; transcript_id "MSTRG.39813.8"; exon_number "92";
chr12	StringTie	exon	40518511	40518543	1000	+	.	gene_id "MSTRG.39813"; transcript_id "MSTRG.39813.8"; exon_number "93";
chr12	StringTie	exon	40518806	40518859	1000	+	.	gene_id "MSTRG.39813"; transcript_id "MSTRG.39813.8"; exon_number "94";
chr12	StringTie	exon	40519003	40519056	1000	+	.	gene_id "MSTRG.39813"; transcript_id "MSTRG.39813.8"; exon_number "95";
chr12	StringTie	exon	40519919	40519972	1000	+	.	gene_id "MSTRG.39813"; transcript_id "MSTRG.39813.8"; exon_number "96";
chr12	StringTie	exon	40520427	40520456	1000	+	.	gene_id "MSTRG.39813"; transcript_id "MSTRG.39813.8"; exon_number "97";
chr12	StringTie	exon	40520724	40520777	1000	+	.	gene_id "MSTRG.39813"; transcript_id "MSTRG.39813.8"; exon_number "98";
chr12	StringTie	exon	40520915	40520968	1000	+	.	gene_id "MSTRG.39813"; transcript_id "MSTRG.39813.8"; exon_number "99";
chr12	StringTie	exon	40521474	40521527	1000	+	.	gene_id "MSTRG.39813"; transcript_id "MSTRG.39813.8"; exon_number "100";
chr12	StringTie	exon	40521625	40521679	1000	+	.	gene_id "MSTRG.39813"; transcript_id "MSTRG.39813.8"; exon_number "101";
chr12	StringTie	exon	40522643	40522696	1000	+	.	gene_id "MSTRG.39813"; transcript_id "MSTRG.39813.8"; exon_number "102";
chr12	StringTie	exon	40523392	40523445	1000	+	.	gene_id "MSTRG.39813"; transcript_id "MSTRG.39813.8"; exon_number "103";
chr12	StringTie	exon	40523589	40523642	1000	+	.	gene_id "MSTRG.39813"; transcript_id "MSTRG.39813.8"; exon_number "104";
chr12	StringTie	exon	40524516	40524569	1000	+	.	gene_id "MSTRG.39813"; transcript_id "MSTRG.39813.8"; exon_number "105";
chr12	StringTie	exon	40525072	40525107	1000	+	.	gene_id "MSTRG.39813"; transcript_id "MSTRG.39813.8"; exon_number "106";
chr12	StringTie	exon	40525383	40525430	1000	+	.	gene_id "MSTRG.39813"; transcript_id "MSTRG.39813.8"; exon_number "107";
chr12	StringTie	exon	40525568	40525621	1000	+	.	gene_id "MSTRG.39813"; transcript_id "MSTRG.39813.8"; exon_number "108";
chr12	StringTie	exon	40526273	40526326	1000	+	.	gene_id "MSTRG.39813"; transcript_id "MSTRG.39813.8"; exon_number "109";
chr12	StringTie	exon	40527096	40527149	1000	+	.	gene_id "MSTRG.39813"; transcript_id "MSTRG.39813.8"; exon_number "110";
chr12	StringTie	exon	40527291	40527344	1000	+	.	gene_id "MSTRG.39813"; transcript_id "MSTRG.39813.8"; exon_number "111";
chr12	StringTie	exon	40527755	40527787	1000	+	.	gene_id "MSTRG.39813"; transcript_id "MSTRG.39813.8"; exon_number "112";
chr12	StringTie	exon	40528057	40528110	1000	+	.	gene_id "MSTRG.39813"; transcript_id "MSTRG.39813.8"; exon_number "113";
chr12	StringTie	exon	40528257	40528307	1000	+	.	gene_id "MSTRG.39813"; transcript_id "MSTRG.39813.8"; exon_number "114";
chr12	StringTie	exon	40529177	40529230	1000	+	.	gene_id "MSTRG.39813"; transcript_id "MSTRG.39813.8"; exon_number "115";
chr12	StringTie	exon	40530273	40530320	1000	+	.	gene_id "MSTRG.39813"; transcript_id "MSTRG.39813.8"; exon_number "116";
chr12	StringTie	exon	40530458	40530511	1000	+	.	gene_id "MSTRG.39813"; transcript_id "MSTRG.39813.8"; exon_number "117";
chr12	StringTie	exon	40531057	40531110	1000	+	.	gene_id "MSTRG.39813"; transcript_id "MSTRG.39813.8"; exon_number "118";
chr12	StringTie	exon	40531209	40531262	1000	+	.	gene_id "MSTRG.39813"; transcript_id "MSTRG.39813.8"; exon_number "119";
chr12	StringTie	exon	40532029	40532082	1000	+	.	gene_id "MSTRG.39813"; transcript_id "MSTRG.39813.8"; exon_number "120";
chr12	StringTie	exon	40532229	40532282	1000	+	.	gene_id "MSTRG.39813"; transcript_id "MSTRG.39813.8"; exon_number "121";
chr12	StringTie	exon	40533025	40533078	1000	+	.	gene_id "MSTRG.39813"; transcript_id "MSTRG.39813.8"; exon_number "122";
chr12	StringTie	exon	40533233	40533283	1000	+	.	gene_id "MSTRG.39813"; transcript_id "MSTRG.39813.8"; exon_number "123";
chr12	StringTie	exon	40534156	40534209	1000	+	.	gene_id "MSTRG.39813"; transcript_id "MSTRG.39813.8"; exon_number "124";
chr12	StringTie	exon	40534711	40534743	1000	+	.	gene_id "MSTRG.39813"; transcript_id "MSTRG.39813.8"; exon_number "125";
chr12	StringTie	exon	40535013	40535066	1000	+	.	gene_id "MSTRG.39813"; transcript_id "MSTRG.39813.8"; exon_number "126";
chr12	StringTie	exon	40535204	40535257	1000	+	.	gene_id "MSTRG.39813"; transcript_id "MSTRG.39813.8"; exon_number "127";
chr12	StringTie	exon	40535765	40535809	1000	+	.	gene_id "MSTRG.39813"; transcript_id "MSTRG.39813.8"; exon_number "128";
chr12	StringTie	exon	40535906	40535959	1000	+	.	gene_id "MSTRG.39813"; transcript_id "MSTRG.39813.8"; exon_number "129";
chr12	StringTie	exon	40536440	40536484	1000	+	.	gene_id "MSTRG.39813"; transcript_id "MSTRG.39813.8"; exon_number "130";
chr12	StringTie	exon	40536923	40536976	1000	+	.	gene_id "MSTRG.39813"; transcript_id "MSTRG.39813.8"; exon_number "131";
chr12	StringTie	exon	40537396	40537428	1000	+	.	gene_id "MSTRG.39813"; transcript_id "MSTRG.39813.8"; exon_number "132";
chr12	StringTie	exon	40537662	40537715	1000	+	.	gene_id "MSTRG.39813"; transcript_id "MSTRG.39813.8"; exon_number "133";
chr12	StringTie	exon	40537854	40537907	1000	+	.	gene_id "MSTRG.39813"; transcript_id "MSTRG.39813.8"; exon_number "134";
chr12	StringTie	exon	40538794	40538847	1000	+	.	gene_id "MSTRG.39813"; transcript_id "MSTRG.39813.8"; exon_number "135";
chr12	StringTie	exon	40539529	40539561	1000	+	.	gene_id "MSTRG.39813"; transcript_id "MSTRG.39813.8"; exon_number "136";
chr12	StringTie	exon	40541619	40541672	1000	+	.	gene_id "MSTRG.39813"; transcript_id "MSTRG.39813.8"; exon_number "137";
chr12	StringTie	exon	40541815	40541868	1000	+	.	gene_id "MSTRG.39813"; transcript_id "MSTRG.39813.8"; exon_number "138";
chr12	StringTie	exon	40542274	40542306	1000	+	.	gene_id "MSTRG.39813"; transcript_id "MSTRG.39813.8"; exon_number "139";
chr12	StringTie	exon	40542562	40542615	1000	+	.	gene_id "MSTRG.39813"; transcript_id "MSTRG.39813.8"; exon_number "140";
chr12	StringTie	exon	40542765	40542818	1000	+	.	gene_id "MSTRG.39813"; transcript_id "MSTRG.39813.8"; exon_number "141";
chr12	StringTie	exon	40543789	40543842	1000	+	.	gene_id "MSTRG.39813"; transcript_id "MSTRG.39813.8"; exon_number "142";
chr12	StringTie	exon	40544352	40544384	1000	+	.	gene_id "MSTRG.39813"; transcript_id "MSTRG.39813.8"; exon_number "143";
chr12	StringTie	exon	40544639	40544692	1000	+	.	gene_id "MSTRG.39813"; transcript_id "MSTRG.39813.8"; exon_number "144";
chr12	StringTie	exon	40545050	40545097	1000	+	.	gene_id "MSTRG.39813"; transcript_id "MSTRG.39813.8"; exon_number "145";
chr12	StringTie	exon	40545336	40545398	1000	+	.	gene_id "MSTRG.39813"; transcript_id "MSTRG.39813.8"; exon_number "146";
chr12	StringTie	exon	40545956	40546003	1000	+	.	gene_id "MSTRG.39813"; transcript_id "MSTRG.39813.8"; exon_number "147";
chr12	StringTie	exon	40546396	40546449	1000	+	.	gene_id "MSTRG.39813"; transcript_id "MSTRG.39813.8"; exon_number "148";
chr12	StringTie	exon	40546603	40546656	1000	+	.	gene_id "MSTRG.39813"; transcript_id "MSTRG.39813.8"; exon_number "149";
chr12	StringTie	exon	40547135	40547182	1000	+	.	gene_id "MSTRG.39813"; transcript_id "MSTRG.39813.8"; exon_number "150";
chr12	StringTie	exon	40547477	40547622	1000	+	.	gene_id "MSTRG.39813"; transcript_id "MSTRG.39813.8"; exon_number "151";
chr12	StringTie	exon	40547772	40547825	1000	+	.	gene_id "MSTRG.39813"; transcript_id "MSTRG.39813.8"; exon_number "152";
chr12	StringTie	exon	40548578	40548631	1000	+	.	gene_id "MSTRG.39813"; transcript_id "MSTRG.39813.8"; exon_number "153";
chr12	StringTie	exon	40549597	40549644	1000	+	.	gene_id "MSTRG.39813"; transcript_id "MSTRG.39813.8"; exon_number "154";
chr12	StringTie	exon	40549896	40549949	1000	+	.	gene_id "MSTRG.39813"; transcript_id "MSTRG.39813.8"; exon_number "155";
chr12	StringTie	exon	40550105	40550158	1000	+	.	gene_id "MSTRG.39813"; transcript_id "MSTRG.39813.8"; exon_number "156";
chr12	StringTie	exon	40550482	40550535	1000	+	.	gene_id "MSTRG.39813"; transcript_id "MSTRG.39813.8"; exon_number "157";
chr12	StringTie	exon	40550681	40550734	1000	+	.	gene_id "MSTRG.39813"; transcript_id "MSTRG.39813.8"; exon_number "158";
chr12	StringTie	exon	40557145	40557195	1000	+	.	gene_id "MSTRG.39813"; transcript_id "MSTRG.39813.8"; exon_number "159";
chr12	StringTie	exon	40557464	40557517	1000	+	.	gene_id "MSTRG.39813"; transcript_id "MSTRG.39813.8"; exon_number "160";
chr12	StringTie	exon	40557818	40557871	1000	+	.	gene_id "MSTRG.39813"; transcript_id "MSTRG.39813.8"; exon_number "161";
chr12	StringTie	exon	40558093	40558134	1000	+	.	gene_id "MSTRG.39813"; transcript_id "MSTRG.39813.8"; exon_number "162";
chr12	StringTie	exon	40559235	40559288	1000	+	.	gene_id "MSTRG.39813"; transcript_id "MSTRG.39813.8"; exon_number "163";
chr12	StringTie	exon	40560536	40560589	1000	+	.	gene_id "MSTRG.39813"; transcript_id "MSTRG.39813.8"; exon_number "164";
chr12	StringTie	exon	40561001	40561054	1000	+	.	gene_id "MSTRG.39813"; transcript_id "MSTRG.39813.8"; exon_number "165";
chr12	StringTie	exon	40561339	40561392	1000	+	.	gene_id "MSTRG.39813"; transcript_id "MSTRG.39813.8"; exon_number "166";
chr12	StringTie	exon	40561562	40561609	1000	+	.	gene_id "MSTRG.39813"; transcript_id "MSTRG.39813.8"; exon_number "167";
chr12	StringTie	exon	40563531	40565795	1000	+	.	gene_id "MSTRG.39813"; transcript_id "MSTRG.39813.8"; exon_number "168";
chr12	StringTie	exon	40566126	40566163	1000	+	.	gene_id "MSTRG.39813"; transcript_id "MSTRG.39813.8"; exon_number "169";
chr12	StringTie	exon	40567598	40567833	1000	+	.	gene_id "MSTRG.39813"; transcript_id "MSTRG.39813.8"; exon_number "170";
chr12	StringTie	exon	40569003	40569042	1000	+	.	gene_id "MSTRG.39813"; transcript_id "MSTRG.39813.8"; exon_number "171";
chr12	StringTie	exon	40569696	40569804	1000	+	.	gene_id "MSTRG.39813"; transcript_id "MSTRG.39813.8"; exon_number "172";
chr12	StringTie	exon	40570463	40570832	1000	+	.	gene_id "MSTRG.39813"; transcript_id "MSTRG.39813.8"; exon_number "173";
chr12	StringTie	transcript	40508012	40570832	1000	+	.	gene_id "MSTRG.39813"; transcript_id "MSTRG.39813.80";
chr12	StringTie	exon	40508012	40508068	1000	+	.	gene_id "MSTRG.39813"; transcript_id "MSTRG.39813.80"; exon_number "1";
chr12	StringTie	exon	40509034	40509087	1000	+	.	gene_id "MSTRG.39813"; transcript_id "MSTRG.39813.80"; exon_number "2";
chr12	StringTie	exon	40509219	40509272	1000	+	.	gene_id "MSTRG.39813"; transcript_id "MSTRG.39813.80"; exon_number "3";
chr12	StringTie	exon	40509959	40510012	1000	+	.	gene_id "MSTRG.39813"; transcript_id "MSTRG.39813.80"; exon_number "4";
chr12	StringTie	exon	40510169	40510222	1000	+	.	gene_id "MSTRG.39813"; transcript_id "MSTRG.39813.80"; exon_number "5";
chr12	StringTie	exon	40510797	40510850	1000	+	.	gene_id "MSTRG.39813"; transcript_id "MSTRG.39813.80"; exon_number "6";
chr12	StringTie	exon	40510971	40511024	1000	+	.	gene_id "MSTRG.39813"; transcript_id "MSTRG.39813.80"; exon_number "7";
chr12	StringTie	exon	40512168	40512221	1000	+	.	gene_id "MSTRG.39813"; transcript_id "MSTRG.39813.80"; exon_number "8";
chr12	StringTie	exon	40513529	40513582	1000	+	.	gene_id "MSTRG.39813"; transcript_id "MSTRG.39813.80"; exon_number "9";
chr12	StringTie	exon	40513731	40513784	1000	+	.	gene_id "MSTRG.39813"; transcript_id "MSTRG.39813.80"; exon_number "10";
chr12	StringTie	exon	40514390	40514443	1000	+	.	gene_id "MSTRG.39813"; transcript_id "MSTRG.39813.80"; exon_number "11";
chr12	StringTie	exon	40514975	40515028	1000	+	.	gene_id "MSTRG.39813"; transcript_id "MSTRG.39813.80"; exon_number "12";
chr12	StringTie	exon	40515174	40515218	1000	+	.	gene_id "MSTRG.39813"; transcript_id "MSTRG.39813.80"; exon_number "13";
chr12	StringTie	exon	40515442	40515495	1000	+	.	gene_id "MSTRG.39813"; transcript_id "MSTRG.39813.80"; exon_number "14";
chr12	StringTie	exon	40516101	40516145	1000	+	.	gene_id "MSTRG.39813"; transcript_id "MSTRG.39813.80"; exon_number "15";
chr12	StringTie	exon	40516414	40516467	1000	+	.	gene_id "MSTRG.39813"; transcript_id "MSTRG.39813.80"; exon_number "16";
chr12	StringTie	exon	40516614	40516667	1000	+	.	gene_id "MSTRG.39813"; transcript_id "MSTRG.39813.80"; exon_number "17";
chr12	StringTie	exon	40517853	40518543	1000	+	.	gene_id "MSTRG.39813"; transcript_id "MSTRG.39813.80"; exon_number "18";
chr12	StringTie	exon	40518806	40518859	1000	+	.	gene_id "MSTRG.39813"; transcript_id "MSTRG.39813.80"; exon_number "19";
chr12	StringTie	exon	40519003	40519056	1000	+	.	gene_id "MSTRG.39813"; transcript_id "MSTRG.39813.80"; exon_number "20";
chr12	StringTie	exon	40519919	40519972	1000	+	.	gene_id "MSTRG.39813"; transcript_id "MSTRG.39813.80"; exon_number "21";
chr12	StringTie	exon	40520427	40520456	1000	+	.	gene_id "MSTRG.39813"; transcript_id "MSTRG.39813.80"; exon_number "22";
chr12	StringTie	exon	40520724	40520777	1000	+	.	gene_id "MSTRG.39813"; transcript_id "MSTRG.39813.80"; exon_number "23";
chr12	StringTie	exon	40520915	40520968	1000	+	.	gene_id "MSTRG.39813"; transcript_id "MSTRG.39813.80"; exon_number "24";
chr12	StringTie	exon	40521474	40521527	1000	+	.	gene_id "MSTRG.39813"; transcript_id "MSTRG.39813.80"; exon_number "25";
chr12	StringTie	exon	40521625	40521679	1000	+	.	gene_id "MSTRG.39813"; transcript_id "MSTRG.39813.80"; exon_number "26";
chr12	StringTie	exon	40522643	40522696	1000	+	.	gene_id "MSTRG.39813"; transcript_id "MSTRG.39813.80"; exon_number "27";
chr12	StringTie	exon	40523392	40523445	1000	+	.	gene_id "MSTRG.39813"; transcript_id "MSTRG.39813.80"; exon_number "28";
chr12	StringTie	exon	40523589	40523642	1000	+	.	gene_id "MSTRG.39813"; transcript_id "MSTRG.39813.80"; exon_number "29";
chr12	StringTie	exon	40524516	40524569	1000	+	.	gene_id "MSTRG.39813"; transcript_id "MSTRG.39813.80"; exon_number "30";
chr12	StringTie	exon	40525072	40525107	1000	+	.	gene_id "MSTRG.39813"; transcript_id "MSTRG.39813.80"; exon_number "31";
chr12	StringTie	exon	40525383	40525430	1000	+	.	gene_id "MSTRG.39813"; transcript_id "MSTRG.39813.80"; exon_number "32";
chr12	StringTie	exon	40525568	40525621	1000	+	.	gene_id "MSTRG.39813"; transcript_id "MSTRG.39813.80"; exon_number "33";
chr12	StringTie	exon	40526273	40526326	1000	+	.	gene_id "MSTRG.39813"; transcript_id "MSTRG.39813.80"; exon_number "34";
chr12	StringTie	exon	40527096	40527149	1000	+	.	gene_id "MSTRG.39813"; transcript_id "MSTRG.39813.80"; exon_number "35";
chr12	StringTie	exon	40527291	40527344	1000	+	.	gene_id "MSTRG.39813"; transcript_id "MSTRG.39813.80"; exon_number "36";
chr12	StringTie	exon	40527755	40527787	1000	+	.	gene_id "MSTRG.39813"; transcript_id "MSTRG.39813.80"; exon_number "37";
chr12	StringTie	exon	40528057	40528110	1000	+	.	gene_id "MSTRG.39813"; transcript_id "MSTRG.39813.80"; exon_number "38";
chr12	StringTie	exon	40528257	40528307	1000	+	.	gene_id "MSTRG.39813"; transcript_id "MSTRG.39813.80"; exon_number "39";
chr12	StringTie	exon	40529177	40529230	1000	+	.	gene_id "MSTRG.39813"; transcript_id "MSTRG.39813.80"; exon_number "40";
chr12	StringTie	exon	40530273	40530320	1000	+	.	gene_id "MSTRG.39813"; transcript_id "MSTRG.39813.80"; exon_number "41";
chr12	StringTie	exon	40530458	40530511	1000	+	.	gene_id "MSTRG.39813"; transcript_id "MSTRG.39813.80"; exon_number "42";
chr12	StringTie	exon	40531057	40531110	1000	+	.	gene_id "MSTRG.39813"; transcript_id "MSTRG.39813.80"; exon_number "43";
chr12	StringTie	exon	40531209	40531262	1000	+	.	gene_id "MSTRG.39813"; transcript_id "MSTRG.39813.80"; exon_number "44";
chr12	StringTie	exon	40532029	40532082	1000	+	.	gene_id "MSTRG.39813"; transcript_id "MSTRG.39813.80"; exon_number "45";
chr12	StringTie	exon	40532229	40532282	1000	+	.	gene_id "MSTRG.39813"; transcript_id "MSTRG.39813.80"; exon_number "46";
chr12	StringTie	exon	40533025	40533078	1000	+	.	gene_id "MSTRG.39813"; transcript_id "MSTRG.39813.80"; exon_number "47";
chr12	StringTie	exon	40533233	40533283	1000	+	.	gene_id "MSTRG.39813"; transcript_id "MSTRG.39813.80"; exon_number "48";
chr12	StringTie	exon	40534156	40534209	1000	+	.	gene_id "MSTRG.39813"; transcript_id "MSTRG.39813.80"; exon_number "49";
chr12	StringTie	exon	40534711	40534743	1000	+	.	gene_id "MSTRG.39813"; transcript_id "MSTRG.39813.80"; exon_number "50";
chr12	StringTie	exon	40535013	40535066	1000	+	.	gene_id "MSTRG.39813"; transcript_id "MSTRG.39813.80"; exon_number "51";
chr12	StringTie	exon	40535204	40535257	1000	+	.	gene_id "MSTRG.39813"; transcript_id "MSTRG.39813.80"; exon_number "52";
chr12	StringTie	exon	40535765	40535809	1000	+	.	gene_id "MSTRG.39813"; transcript_id "MSTRG.39813.80"; exon_number "53";
chr12	StringTie	exon	40535906	40535959	1000	+	.	gene_id "MSTRG.39813"; transcript_id "MSTRG.39813.80"; exon_number "54";
chr12	StringTie	exon	40536440	40536484	1000	+	.	gene_id "MSTRG.39813"; transcript_id "MSTRG.39813.80"; exon_number "55";
chr12	StringTie	exon	40536923	40536976	1000	+	.	gene_id "MSTRG.39813"; transcript_id "MSTRG.39813.80"; exon_number "56";
chr12	StringTie	exon	40537396	40537428	1000	+	.	gene_id "MSTRG.39813"; transcript_id "MSTRG.39813.80"; exon_number "57";
chr12	StringTie	exon	40537662	40537715	1000	+	.	gene_id "MSTRG.39813"; transcript_id "MSTRG.39813.80"; exon_number "58";
chr12	StringTie	exon	40537857	40537907	1000	+	.	gene_id "MSTRG.39813"; transcript_id "MSTRG.39813.80"; exon_number "59";
chr12	StringTie	exon	40538794	40538847	1000	+	.	gene_id "MSTRG.39813"; transcript_id "MSTRG.39813.80"; exon_number "60";
chr12	StringTie	exon	40539529	40539561	1000	+	.	gene_id "MSTRG.39813"; transcript_id "MSTRG.39813.80"; exon_number "61";
chr12	StringTie	exon	40541619	40541672	1000	+	.	gene_id "MSTRG.39813"; transcript_id "MSTRG.39813.80"; exon_number "62";
chr12	StringTie	exon	40541815	40541868	1000	+	.	gene_id "MSTRG.39813"; transcript_id "MSTRG.39813.80"; exon_number "63";
chr12	StringTie	exon	40542274	40542306	1000	+	.	gene_id "MSTRG.39813"; transcript_id "MSTRG.39813.80"; exon_number "64";
chr12	StringTie	exon	40542562	40542615	1000	+	.	gene_id "MSTRG.39813"; transcript_id "MSTRG.39813.80"; exon_number "65";
chr12	StringTie	exon	40542765	40542818	1000	+	.	gene_id "MSTRG.39813"; transcript_id "MSTRG.39813.80"; exon_number "66";
chr12	StringTie	exon	40543789	40543842	1000	+	.	gene_id "MSTRG.39813"; transcript_id "MSTRG.39813.80"; exon_number "67";
chr12	StringTie	exon	40544352	40544384	1000	+	.	gene_id "MSTRG.39813"; transcript_id "MSTRG.39813.80"; exon_number "68";
chr12	StringTie	exon	40544639	40544692	1000	+	.	gene_id "MSTRG.39813"; transcript_id "MSTRG.39813.80"; exon_number "69";
chr12	StringTie	exon	40545050	40545097	1000	+	.	gene_id "MSTRG.39813"; transcript_id "MSTRG.39813.80"; exon_number "70";
chr12	StringTie	exon	40545336	40545398	1000	+	.	gene_id "MSTRG.39813"; transcript_id "MSTRG.39813.80"; exon_number "71";
chr12	StringTie	exon	40545956	40546003	1000	+	.	gene_id "MSTRG.39813"; transcript_id "MSTRG.39813.80"; exon_number "72";
chr12	StringTie	exon	40546396	40546449	1000	+	.	gene_id "MSTRG.39813"; transcript_id "MSTRG.39813.80"; exon_number "73";
chr12	StringTie	exon	40546603	40546656	1000	+	.	gene_id "MSTRG.39813"; transcript_id "MSTRG.39813.80"; exon_number "74";
chr12	StringTie	exon	40547135	40547182	1000	+	.	gene_id "MSTRG.39813"; transcript_id "MSTRG.39813.80"; exon_number "75";
chr12	StringTie	exon	40547772	40547825	1000	+	.	gene_id "MSTRG.39813"; transcript_id "MSTRG.39813.80"; exon_number "76";
chr12	StringTie	exon	40548578	40548631	1000	+	.	gene_id "MSTRG.39813"; transcript_id "MSTRG.39813.80"; exon_number "77";
chr12	StringTie	exon	40549597	40549644	1000	+	.	gene_id "MSTRG.39813"; transcript_id "MSTRG.39813.80"; exon_number "78";
chr12	StringTie	exon	40549896	40549949	1000	+	.	gene_id "MSTRG.39813"; transcript_id "MSTRG.39813.80"; exon_number "79";
chr12	StringTie	exon	40550105	40550158	1000	+	.	gene_id "MSTRG.39813"; transcript_id "MSTRG.39813.80"; exon_number "80";
chr12	StringTie	exon	40550482	40550535	1000	+	.	gene_id "MSTRG.39813"; transcript_id "MSTRG.39813.80"; exon_number "81";
chr12	StringTie	exon	40550681	40550734	1000	+	.	gene_id "MSTRG.39813"; transcript_id "MSTRG.39813.80"; exon_number "82";
chr12	StringTie	exon	40557145	40557195	1000	+	.	gene_id "MSTRG.39813"; transcript_id "MSTRG.39813.80"; exon_number "83";
chr12	StringTie	exon	40557464	40557517	1000	+	.	gene_id "MSTRG.39813"; transcript_id "MSTRG.39813.80"; exon_number "84";
chr12	StringTie	exon	40557818	40557871	1000	+	.	gene_id "MSTRG.39813"; transcript_id "MSTRG.39813.80"; exon_number "85";
chr12	StringTie	exon	40558093	40558134	1000	+	.	gene_id "MSTRG.39813"; transcript_id "MSTRG.39813.80"; exon_number "86";
chr12	StringTie	exon	40559235	40559288	1000	+	.	gene_id "MSTRG.39813"; transcript_id "MSTRG.39813.80"; exon_number "87";
chr12	StringTie	exon	40560536	40560589	1000	+	.	gene_id "MSTRG.39813"; transcript_id "MSTRG.39813.80"; exon_number "88";
chr12	StringTie	exon	40561004	40561054	1000	+	.	gene_id "MSTRG.39813"; transcript_id "MSTRG.39813.80"; exon_number "89";
chr12	StringTie	exon	40561339	40561392	1000	+	.	gene_id "MSTRG.39813"; transcript_id "MSTRG.39813.80"; exon_number "90";
chr12	StringTie	exon	40561562	40561609	1000	+	.	gene_id "MSTRG.39813"; transcript_id "MSTRG.39813.80"; exon_number "91";
chr12	StringTie	exon	40563531	40565544	1000	+	.	gene_id "MSTRG.39813"; transcript_id "MSTRG.39813.80"; exon_number "92";
chr12	StringTie	exon	40565633	40565795	1000	+	.	gene_id "MSTRG.39813"; transcript_id "MSTRG.39813.80"; exon_number "93";
chr12	StringTie	exon	40566126	40566163	1000	+	.	gene_id "MSTRG.39813"; transcript_id "MSTRG.39813.80"; exon_number "94";
chr12	StringTie	exon	40567598	40567833	1000	+	.	gene_id "MSTRG.39813"; transcript_id "MSTRG.39813.80"; exon_number "95";
chr12	StringTie	exon	40569003	40569042	1000	+	.	gene_id "MSTRG.39813"; transcript_id "MSTRG.39813.80"; exon_number "96";
chr12	StringTie	exon	40569696	40569804	1000	+	.	gene_id "MSTRG.39813"; transcript_id "MSTRG.39813.80"; exon_number "97";
chr12	StringTie	exon	40570463	40570832	1000	+	.	gene_id "MSTRG.39813"; transcript_id "MSTRG.39813.80"; exon_number "98";
chr12	StringTie	transcript	40508012	40570832	1000	+	.	gene_id "MSTRG.39813"; transcript_id "MSTRG.39813.81";
chr12	StringTie	exon	40508012	40508068	1000	+	.	gene_id "MSTRG.39813"; transcript_id "MSTRG.39813.81"; exon_number "1";
chr12	StringTie	exon	40509034	40509087	1000	+	.	gene_id "MSTRG.39813"; transcript_id "MSTRG.39813.81"; exon_number "2";
chr12	StringTie	exon	40509219	40509272	1000	+	.	gene_id "MSTRG.39813"; transcript_id "MSTRG.39813.81"; exon_number "3";
chr12	StringTie	exon	40509959	40510012	1000	+	.	gene_id "MSTRG.39813"; transcript_id "MSTRG.39813.81"; exon_number "4";
chr12	StringTie	exon	40510169	40510222	1000	+	.	gene_id "MSTRG.39813"; transcript_id "MSTRG.39813.81"; exon_number "5";
chr12	StringTie	exon	40510797	40510850	1000	+	.	gene_id "MSTRG.39813"; transcript_id "MSTRG.39813.81"; exon_number "6";
chr12	StringTie	exon	40510971	40511024	1000	+	.	gene_id "MSTRG.39813"; transcript_id "MSTRG.39813.81"; exon_number "7";
chr12	StringTie	exon	40512168	40512221	1000	+	.	gene_id "MSTRG.39813"; transcript_id "MSTRG.39813.81"; exon_number "8";
chr12	StringTie	exon	40513529	40513582	1000	+	.	gene_id "MSTRG.39813"; transcript_id "MSTRG.39813.81"; exon_number "9";
chr12	StringTie	exon	40513731	40513784	1000	+	.	gene_id "MSTRG.39813"; transcript_id "MSTRG.39813.81"; exon_number "10";
chr12	StringTie	exon	40514390	40514443	1000	+	.	gene_id "MSTRG.39813"; transcript_id "MSTRG.39813.81"; exon_number "11";
chr12	StringTie	exon	40514975	40515028	1000	+	.	gene_id "MSTRG.39813"; transcript_id "MSTRG.39813.81"; exon_number "12";
chr12	StringTie	exon	40515174	40515218	1000	+	.	gene_id "MSTRG.39813"; transcript_id "MSTRG.39813.81"; exon_number "13";
chr12	StringTie	exon	40515442	40515495	1000	+	.	gene_id "MSTRG.39813"; transcript_id "MSTRG.39813.81"; exon_number "14";
chr12	StringTie	exon	40516101	40516145	1000	+	.	gene_id "MSTRG.39813"; transcript_id "MSTRG.39813.81"; exon_number "15";
chr12	StringTie	exon	40516414	40516467	1000	+	.	gene_id "MSTRG.39813"; transcript_id "MSTRG.39813.81"; exon_number "16";
chr12	StringTie	exon	40516614	40516667	1000	+	.	gene_id "MSTRG.39813"; transcript_id "MSTRG.39813.81"; exon_number "17";
chr12	StringTie	exon	40517853	40518543	1000	+	.	gene_id "MSTRG.39813"; transcript_id "MSTRG.39813.81"; exon_number "18";
chr12	StringTie	exon	40518806	40518859	1000	+	.	gene_id "MSTRG.39813"; transcript_id "MSTRG.39813.81"; exon_number "19";
chr12	StringTie	exon	40519003	40519056	1000	+	.	gene_id "MSTRG.39813"; transcript_id "MSTRG.39813.81"; exon_number "20";
chr12	StringTie	exon	40519919	40519972	1000	+	.	gene_id "MSTRG.39813"; transcript_id "MSTRG.39813.81"; exon_number "21";
chr12	StringTie	exon	40520427	40520456	1000	+	.	gene_id "MSTRG.39813"; transcript_id "MSTRG.39813.81"; exon_number "22";
chr12	StringTie	exon	40520724	40520777	1000	+	.	gene_id "MSTRG.39813"; transcript_id "MSTRG.39813.81"; exon_number "23";
chr12	StringTie	exon	40520915	40520968	1000	+	.	gene_id "MSTRG.39813"; transcript_id "MSTRG.39813.81"; exon_number "24";
chr12	StringTie	exon	40521474	40521527	1000	+	.	gene_id "MSTRG.39813"; transcript_id "MSTRG.39813.81"; exon_number "25";
chr12	StringTie	exon	40521625	40521679	1000	+	.	gene_id "MSTRG.39813"; transcript_id "MSTRG.39813.81"; exon_number "26";
chr12	StringTie	exon	40522643	40522696	1000	+	.	gene_id "MSTRG.39813"; transcript_id "MSTRG.39813.81"; exon_number "27";
chr12	StringTie	exon	40523392	40523445	1000	+	.	gene_id "MSTRG.39813"; transcript_id "MSTRG.39813.81"; exon_number "28";
chr12	StringTie	exon	40523589	40523642	1000	+	.	gene_id "MSTRG.39813"; transcript_id "MSTRG.39813.81"; exon_number "29";
chr12	StringTie	exon	40524516	40524569	1000	+	.	gene_id "MSTRG.39813"; transcript_id "MSTRG.39813.81"; exon_number "30";
chr12	StringTie	exon	40525072	40525107	1000	+	.	gene_id "MSTRG.39813"; transcript_id "MSTRG.39813.81"; exon_number "31";
chr12	StringTie	exon	40525383	40525430	1000	+	.	gene_id "MSTRG.39813"; transcript_id "MSTRG.39813.81"; exon_number "32";
chr12	StringTie	exon	40525568	40525621	1000	+	.	gene_id "MSTRG.39813"; transcript_id "MSTRG.39813.81"; exon_number "33";
chr12	StringTie	exon	40526273	40526326	1000	+	.	gene_id "MSTRG.39813"; transcript_id "MSTRG.39813.81"; exon_number "34";
chr12	StringTie	exon	40527096	40527149	1000	+	.	gene_id "MSTRG.39813"; transcript_id "MSTRG.39813.81"; exon_number "35";
chr12	StringTie	exon	40527291	40527344	1000	+	.	gene_id "MSTRG.39813"; transcript_id "MSTRG.39813.81"; exon_number "36";
chr12	StringTie	exon	40527755	40527787	1000	+	.	gene_id "MSTRG.39813"; transcript_id "MSTRG.39813.81"; exon_number "37";
chr12	StringTie	exon	40528057	40528110	1000	+	.	gene_id "MSTRG.39813"; transcript_id "MSTRG.39813.81"; exon_number "38";
chr12	StringTie	exon	40528257	40528307	1000	+	.	gene_id "MSTRG.39813"; transcript_id "MSTRG.39813.81"; exon_number "39";
chr12	StringTie	exon	40529177	40529230	1000	+	.	gene_id "MSTRG.39813"; transcript_id "MSTRG.39813.81"; exon_number "40";
chr12	StringTie	exon	40530273	40530320	1000	+	.	gene_id "MSTRG.39813"; transcript_id "MSTRG.39813.81"; exon_number "41";
chr12	StringTie	exon	40530458	40530511	1000	+	.	gene_id "MSTRG.39813"; transcript_id "MSTRG.39813.81"; exon_number "42";
chr12	StringTie	exon	40531057	40531110	1000	+	.	gene_id "MSTRG.39813"; transcript_id "MSTRG.39813.81"; exon_number "43";
chr12	StringTie	exon	40531209	40531262	1000	+	.	gene_id "MSTRG.39813"; transcript_id "MSTRG.39813.81"; exon_number "44";
chr12	StringTie	exon	40532029	40532082	1000	+	.	gene_id "MSTRG.39813"; transcript_id "MSTRG.39813.81"; exon_number "45";
chr12	StringTie	exon	40532229	40532282	1000	+	.	gene_id "MSTRG.39813"; transcript_id "MSTRG.39813.81"; exon_number "46";
chr12	StringTie	exon	40533025	40533078	1000	+	.	gene_id "MSTRG.39813"; transcript_id "MSTRG.39813.81"; exon_number "47";
chr12	StringTie	exon	40533233	40533283	1000	+	.	gene_id "MSTRG.39813"; transcript_id "MSTRG.39813.81"; exon_number "48";
chr12	StringTie	exon	40534156	40534209	1000	+	.	gene_id "MSTRG.39813"; transcript_id "MSTRG.39813.81"; exon_number "49";
chr12	StringTie	exon	40534711	40534743	1000	+	.	gene_id "MSTRG.39813"; transcript_id "MSTRG.39813.81"; exon_number "50";
chr12	StringTie	exon	40535013	40535066	1000	+	.	gene_id "MSTRG.39813"; transcript_id "MSTRG.39813.81"; exon_number "51";
chr12	StringTie	exon	40535204	40535257	1000	+	.	gene_id "MSTRG.39813"; transcript_id "MSTRG.39813.81"; exon_number "52";
chr12	StringTie	exon	40535765	40535809	1000	+	.	gene_id "MSTRG.39813"; transcript_id "MSTRG.39813.81"; exon_number "53";
chr12	StringTie	exon	40535906	40535959	1000	+	.	gene_id "MSTRG.39813"; transcript_id "MSTRG.39813.81"; exon_number "54";
chr12	StringTie	exon	40536440	40536484	1000	+	.	gene_id "MSTRG.39813"; transcript_id "MSTRG.39813.81"; exon_number "55";
chr12	StringTie	exon	40536923	40536976	1000	+	.	gene_id "MSTRG.39813"; transcript_id "MSTRG.39813.81"; exon_number "56";
chr12	StringTie	exon	40537662	40537715	1000	+	.	gene_id "MSTRG.39813"; transcript_id "MSTRG.39813.81"; exon_number "57";
chr12	StringTie	exon	40537854	40537907	1000	+	.	gene_id "MSTRG.39813"; transcript_id "MSTRG.39813.81"; exon_number "58";
chr12	StringTie	exon	40538794	40538847	1000	+	.	gene_id "MSTRG.39813"; transcript_id "MSTRG.39813.81"; exon_number "59";
chr12	StringTie	exon	40539529	40539561	1000	+	.	gene_id "MSTRG.39813"; transcript_id "MSTRG.39813.81"; exon_number "60";
chr12	StringTie	exon	40541619	40541672	1000	+	.	gene_id "MSTRG.39813"; transcript_id "MSTRG.39813.81"; exon_number "61";
chr12	StringTie	exon	40541815	40541868	1000	+	.	gene_id "MSTRG.39813"; transcript_id "MSTRG.39813.81"; exon_number "62";
chr12	StringTie	exon	40542274	40542306	1000	+	.	gene_id "MSTRG.39813"; transcript_id "MSTRG.39813.81"; exon_number "63";
chr12	StringTie	exon	40542562	40542615	1000	+	.	gene_id "MSTRG.39813"; transcript_id "MSTRG.39813.81"; exon_number "64";
chr12	StringTie	exon	40542765	40542818	1000	+	.	gene_id "MSTRG.39813"; transcript_id "MSTRG.39813.81"; exon_number "65";
chr12	StringTie	exon	40543789	40543842	1000	+	.	gene_id "MSTRG.39813"; transcript_id "MSTRG.39813.81"; exon_number "66";
chr12	StringTie	exon	40544352	40544384	1000	+	.	gene_id "MSTRG.39813"; transcript_id "MSTRG.39813.81"; exon_number "67";
chr12	StringTie	exon	40544639	40544692	1000	+	.	gene_id "MSTRG.39813"; transcript_id "MSTRG.39813.81"; exon_number "68";
chr12	StringTie	exon	40545050	40545097	1000	+	.	gene_id "MSTRG.39813"; transcript_id "MSTRG.39813.81"; exon_number "69";
chr12	StringTie	exon	40545336	40545398	1000	+	.	gene_id "MSTRG.39813"; transcript_id "MSTRG.39813.81"; exon_number "70";
chr12	StringTie	exon	40545956	40546003	1000	+	.	gene_id "MSTRG.39813"; transcript_id "MSTRG.39813.81"; exon_number "71";
chr12	StringTie	exon	40546396	40546449	1000	+	.	gene_id "MSTRG.39813"; transcript_id "MSTRG.39813.81"; exon_number "72";
chr12	StringTie	exon	40546603	40546656	1000	+	.	gene_id "MSTRG.39813"; transcript_id "MSTRG.39813.81"; exon_number "73";
chr12	StringTie	exon	40547135	40547182	1000	+	.	gene_id "MSTRG.39813"; transcript_id "MSTRG.39813.81"; exon_number "74";
chr12	StringTie	exon	40547772	40547825	1000	+	.	gene_id "MSTRG.39813"; transcript_id "MSTRG.39813.81"; exon_number "75";
chr12	StringTie	exon	40547995	40548229	1000	+	.	gene_id "MSTRG.39813"; transcript_id "MSTRG.39813.81"; exon_number "76";
chr12	StringTie	exon	40548578	40548631	1000	+	.	gene_id "MSTRG.39813"; transcript_id "MSTRG.39813.81"; exon_number "77";
chr12	StringTie	exon	40549597	40549644	1000	+	.	gene_id "MSTRG.39813"; transcript_id "MSTRG.39813.81"; exon_number "78";
chr12	StringTie	exon	40549896	40549949	1000	+	.	gene_id "MSTRG.39813"; transcript_id "MSTRG.39813.81"; exon_number "79";
chr12	StringTie	exon	40550105	40550158	1000	+	.	gene_id "MSTRG.39813"; transcript_id "MSTRG.39813.81"; exon_number "80";
chr12	StringTie	exon	40550482	40550535	1000	+	.	gene_id "MSTRG.39813"; transcript_id "MSTRG.39813.81"; exon_number "81";
chr12	StringTie	exon	40550681	40550734	1000	+	.	gene_id "MSTRG.39813"; transcript_id "MSTRG.39813.81"; exon_number "82";
chr12	StringTie	exon	40557145	40557195	1000	+	.	gene_id "MSTRG.39813"; transcript_id "MSTRG.39813.81"; exon_number "83";
chr12	StringTie	exon	40557464	40557517	1000	+	.	gene_id "MSTRG.39813"; transcript_id "MSTRG.39813.81"; exon_number "84";
chr12	StringTie	exon	40557818	40557871	1000	+	.	gene_id "MSTRG.39813"; transcript_id "MSTRG.39813.81"; exon_number "85";
chr12	StringTie	exon	40558093	40558134	1000	+	.	gene_id "MSTRG.39813"; transcript_id "MSTRG.39813.81"; exon_number "86";
chr12	StringTie	exon	40559235	40559288	1000	+	.	gene_id "MSTRG.39813"; transcript_id "MSTRG.39813.81"; exon_number "87";
chr12	StringTie	exon	40560536	40560589	1000	+	.	gene_id "MSTRG.39813"; transcript_id "MSTRG.39813.81"; exon_number "88";
chr12	StringTie	exon	40561004	40561054	1000	+	.	gene_id "MSTRG.39813"; transcript_id "MSTRG.39813.81"; exon_number "89";
chr12	StringTie	exon	40561339	40561392	1000	+	.	gene_id "MSTRG.39813"; transcript_id "MSTRG.39813.81"; exon_number "90";
chr12	StringTie	exon	40561562	40561609	1000	+	.	gene_id "MSTRG.39813"; transcript_id "MSTRG.39813.81"; exon_number "91";
chr12	StringTie	exon	40563531	40565544	1000	+	.	gene_id "MSTRG.39813"; transcript_id "MSTRG.39813.81"; exon_number "92";
chr12	StringTie	exon	40565633	40565795	1000	+	.	gene_id "MSTRG.39813"; transcript_id "MSTRG.39813.81"; exon_number "93";
chr12	StringTie	exon	40566126	40566163	1000	+	.	gene_id "MSTRG.39813"; transcript_id "MSTRG.39813.81"; exon_number "94";
chr12	StringTie	exon	40567598	40567833	1000	+	.	gene_id "MSTRG.39813"; transcript_id "MSTRG.39813.81"; exon_number "95";
chr12	StringTie	exon	40569003	40569042	1000	+	.	gene_id "MSTRG.39813"; transcript_id "MSTRG.39813.81"; exon_number "96";
chr12	StringTie	exon	40569696	40569804	1000	+	.	gene_id "MSTRG.39813"; transcript_id "MSTRG.39813.81"; exon_number "97";
chr12	StringTie	exon	40570463	40570832	1000	+	.	gene_id "MSTRG.39813"; transcript_id "MSTRG.39813.81"; exon_number "98";
chr12	StringTie	transcript	40508012	40570831	1000	+	.	gene_id "MSTRG.39813"; transcript_id "MSTRG.39813.82";
chr12	StringTie	exon	40508012	40508068	1000	+	.	gene_id "MSTRG.39813"; transcript_id "MSTRG.39813.82"; exon_number "1";
chr12	StringTie	exon	40509034	40509087	1000	+	.	gene_id "MSTRG.39813"; transcript_id "MSTRG.39813.82"; exon_number "2";
chr12	StringTie	exon	40509219	40509272	1000	+	.	gene_id "MSTRG.39813"; transcript_id "MSTRG.39813.82"; exon_number "3";
chr12	StringTie	exon	40509959	40510012	1000	+	.	gene_id "MSTRG.39813"; transcript_id "MSTRG.39813.82"; exon_number "4";
chr12	StringTie	exon	40510169	40510222	1000	+	.	gene_id "MSTRG.39813"; transcript_id "MSTRG.39813.82"; exon_number "5";
chr12	StringTie	exon	40510797	40510850	1000	+	.	gene_id "MSTRG.39813"; transcript_id "MSTRG.39813.82"; exon_number "6";
chr12	StringTie	exon	40510971	40511024	1000	+	.	gene_id "MSTRG.39813"; transcript_id "MSTRG.39813.82"; exon_number "7";
chr12	StringTie	exon	40512168	40512221	1000	+	.	gene_id "MSTRG.39813"; transcript_id "MSTRG.39813.82"; exon_number "8";
chr12	StringTie	exon	40513529	40513582	1000	+	.	gene_id "MSTRG.39813"; transcript_id "MSTRG.39813.82"; exon_number "9";
chr12	StringTie	exon	40513731	40513784	1000	+	.	gene_id "MSTRG.39813"; transcript_id "MSTRG.39813.82"; exon_number "10";
chr12	StringTie	exon	40514390	40514443	1000	+	.	gene_id "MSTRG.39813"; transcript_id "MSTRG.39813.82"; exon_number "11";
chr12	StringTie	exon	40514975	40515028	1000	+	.	gene_id "MSTRG.39813"; transcript_id "MSTRG.39813.82"; exon_number "12";
chr12	StringTie	exon	40515174	40515218	1000	+	.	gene_id "MSTRG.39813"; transcript_id "MSTRG.39813.82"; exon_number "13";
chr12	StringTie	exon	40515442	40515495	1000	+	.	gene_id "MSTRG.39813"; transcript_id "MSTRG.39813.82"; exon_number "14";
chr12	StringTie	exon	40516101	40516145	1000	+	.	gene_id "MSTRG.39813"; transcript_id "MSTRG.39813.82"; exon_number "15";
chr12	StringTie	exon	40516414	40516467	1000	+	.	gene_id "MSTRG.39813"; transcript_id "MSTRG.39813.82"; exon_number "16";
chr12	StringTie	exon	40516614	40516667	1000	+	.	gene_id "MSTRG.39813"; transcript_id "MSTRG.39813.82"; exon_number "17";
chr12	StringTie	exon	40517853	40518543	1000	+	.	gene_id "MSTRG.39813"; transcript_id "MSTRG.39813.82"; exon_number "18";
chr12	StringTie	exon	40518806	40518859	1000	+	.	gene_id "MSTRG.39813"; transcript_id "MSTRG.39813.82"; exon_number "19";
chr12	StringTie	exon	40519003	40519056	1000	+	.	gene_id "MSTRG.39813"; transcript_id "MSTRG.39813.82"; exon_number "20";
chr12	StringTie	exon	40519919	40519972	1000	+	.	gene_id "MSTRG.39813"; transcript_id "MSTRG.39813.82"; exon_number "21";
chr12	StringTie	exon	40520427	40520456	1000	+	.	gene_id "MSTRG.39813"; transcript_id "MSTRG.39813.82"; exon_number "22";
chr12	StringTie	exon	40520724	40520777	1000	+	.	gene_id "MSTRG.39813"; transcript_id "MSTRG.39813.82"; exon_number "23";
chr12	StringTie	exon	40520915	40520968	1000	+	.	gene_id "MSTRG.39813"; transcript_id "MSTRG.39813.82"; exon_number "24";
chr12	StringTie	exon	40521474	40521527	1000	+	.	gene_id "MSTRG.39813"; transcript_id "MSTRG.39813.82"; exon_number "25";
chr12	StringTie	exon	40521625	40521679	1000	+	.	gene_id "MSTRG.39813"; transcript_id "MSTRG.39813.82"; exon_number "26";
chr12	StringTie	exon	40522643	40522696	1000	+	.	gene_id "MSTRG.39813"; transcript_id "MSTRG.39813.82"; exon_number "27";
chr12	StringTie	exon	40523392	40523445	1000	+	.	gene_id "MSTRG.39813"; transcript_id "MSTRG.39813.82"; exon_number "28";
chr12	StringTie	exon	40523589	40523642	1000	+	.	gene_id "MSTRG.39813"; transcript_id "MSTRG.39813.82"; exon_number "29";
chr12	StringTie	exon	40524516	40524569	1000	+	.	gene_id "MSTRG.39813"; transcript_id "MSTRG.39813.82"; exon_number "30";
chr12	StringTie	exon	40525072	40525107	1000	+	.	gene_id "MSTRG.39813"; transcript_id "MSTRG.39813.82"; exon_number "31";
chr12	StringTie	exon	40525383	40525430	1000	+	.	gene_id "MSTRG.39813"; transcript_id "MSTRG.39813.82"; exon_number "32";
chr12	StringTie	exon	40525568	40525621	1000	+	.	gene_id "MSTRG.39813"; transcript_id "MSTRG.39813.82"; exon_number "33";
chr12	StringTie	exon	40526273	40526326	1000	+	.	gene_id "MSTRG.39813"; transcript_id "MSTRG.39813.82"; exon_number "34";
chr12	StringTie	exon	40527096	40527149	1000	+	.	gene_id "MSTRG.39813"; transcript_id "MSTRG.39813.82"; exon_number "35";
chr12	StringTie	exon	40527291	40527344	1000	+	.	gene_id "MSTRG.39813"; transcript_id "MSTRG.39813.82"; exon_number "36";
chr12	StringTie	exon	40527755	40527787	1000	+	.	gene_id "MSTRG.39813"; transcript_id "MSTRG.39813.82"; exon_number "37";
chr12	StringTie	exon	40528057	40528110	1000	+	.	gene_id "MSTRG.39813"; transcript_id "MSTRG.39813.82"; exon_number "38";
chr12	StringTie	exon	40528257	40528307	1000	+	.	gene_id "MSTRG.39813"; transcript_id "MSTRG.39813.82"; exon_number "39";
chr12	StringTie	exon	40529177	40529230	1000	+	.	gene_id "MSTRG.39813"; transcript_id "MSTRG.39813.82"; exon_number "40";
chr12	StringTie	exon	40530273	40530320	1000	+	.	gene_id "MSTRG.39813"; transcript_id "MSTRG.39813.82"; exon_number "41";
chr12	StringTie	exon	40530458	40530511	1000	+	.	gene_id "MSTRG.39813"; transcript_id "MSTRG.39813.82"; exon_number "42";
chr12	StringTie	exon	40531057	40531110	1000	+	.	gene_id "MSTRG.39813"; transcript_id "MSTRG.39813.82"; exon_number "43";
chr12	StringTie	exon	40531209	40531262	1000	+	.	gene_id "MSTRG.39813"; transcript_id "MSTRG.39813.82"; exon_number "44";
chr12	StringTie	exon	40532029	40532082	1000	+	.	gene_id "MSTRG.39813"; transcript_id "MSTRG.39813.82"; exon_number "45";
chr12	StringTie	exon	40532229	40532282	1000	+	.	gene_id "MSTRG.39813"; transcript_id "MSTRG.39813.82"; exon_number "46";
chr12	StringTie	exon	40533025	40533078	1000	+	.	gene_id "MSTRG.39813"; transcript_id "MSTRG.39813.82"; exon_number "47";
chr12	StringTie	exon	40533233	40533283	1000	+	.	gene_id "MSTRG.39813"; transcript_id "MSTRG.39813.82"; exon_number "48";
chr12	StringTie	exon	40534156	40534209	1000	+	.	gene_id "MSTRG.39813"; transcript_id "MSTRG.39813.82"; exon_number "49";
chr12	StringTie	exon	40534711	40534743	1000	+	.	gene_id "MSTRG.39813"; transcript_id "MSTRG.39813.82"; exon_number "50";
chr12	StringTie	exon	40535013	40535066	1000	+	.	gene_id "MSTRG.39813"; transcript_id "MSTRG.39813.82"; exon_number "51";
chr12	StringTie	exon	40535204	40535257	1000	+	.	gene_id "MSTRG.39813"; transcript_id "MSTRG.39813.82"; exon_number "52";
chr12	StringTie	exon	40535765	40535809	1000	+	.	gene_id "MSTRG.39813"; transcript_id "MSTRG.39813.82"; exon_number "53";
chr12	StringTie	exon	40535906	40535959	1000	+	.	gene_id "MSTRG.39813"; transcript_id "MSTRG.39813.82"; exon_number "54";
chr12	StringTie	exon	40536440	40536484	1000	+	.	gene_id "MSTRG.39813"; transcript_id "MSTRG.39813.82"; exon_number "55";
chr12	StringTie	exon	40536923	40536976	1000	+	.	gene_id "MSTRG.39813"; transcript_id "MSTRG.39813.82"; exon_number "56";
chr12	StringTie	exon	40537396	40537428	1000	+	.	gene_id "MSTRG.39813"; transcript_id "MSTRG.39813.82"; exon_number "57";
chr12	StringTie	exon	40537662	40537715	1000	+	.	gene_id "MSTRG.39813"; transcript_id "MSTRG.39813.82"; exon_number "58";
chr12	StringTie	exon	40537854	40537907	1000	+	.	gene_id "MSTRG.39813"; transcript_id "MSTRG.39813.82"; exon_number "59";
chr12	StringTie	exon	40538794	40538847	1000	+	.	gene_id "MSTRG.39813"; transcript_id "MSTRG.39813.82"; exon_number "60";
chr12	StringTie	exon	40539529	40539561	1000	+	.	gene_id "MSTRG.39813"; transcript_id "MSTRG.39813.82"; exon_number "61";
chr12	StringTie	exon	40541619	40541672	1000	+	.	gene_id "MSTRG.39813"; transcript_id "MSTRG.39813.82"; exon_number "62";
chr12	StringTie	exon	40541815	40541868	1000	+	.	gene_id "MSTRG.39813"; transcript_id "MSTRG.39813.82"; exon_number "63";
chr12	StringTie	exon	40542274	40542306	1000	+	.	gene_id "MSTRG.39813"; transcript_id "MSTRG.39813.82"; exon_number "64";
chr12	StringTie	exon	40542562	40542615	1000	+	.	gene_id "MSTRG.39813"; transcript_id "MSTRG.39813.82"; exon_number "65";
chr12	StringTie	exon	40542765	40542818	1000	+	.	gene_id "MSTRG.39813"; transcript_id "MSTRG.39813.82"; exon_number "66";
chr12	StringTie	exon	40543789	40543842	1000	+	.	gene_id "MSTRG.39813"; transcript_id "MSTRG.39813.82"; exon_number "67";
chr12	StringTie	exon	40544352	40544384	1000	+	.	gene_id "MSTRG.39813"; transcript_id "MSTRG.39813.82"; exon_number "68";
chr12	StringTie	exon	40544639	40544692	1000	+	.	gene_id "MSTRG.39813"; transcript_id "MSTRG.39813.82"; exon_number "69";
chr12	StringTie	exon	40545050	40545097	1000	+	.	gene_id "MSTRG.39813"; transcript_id "MSTRG.39813.82"; exon_number "70";
chr12	StringTie	exon	40545336	40545398	1000	+	.	gene_id "MSTRG.39813"; transcript_id "MSTRG.39813.82"; exon_number "71";
chr12	StringTie	exon	40545956	40546003	1000	+	.	gene_id "MSTRG.39813"; transcript_id "MSTRG.39813.82"; exon_number "72";
chr12	StringTie	exon	40546396	40546449	1000	+	.	gene_id "MSTRG.39813"; transcript_id "MSTRG.39813.82"; exon_number "73";
chr12	StringTie	exon	40546603	40546656	1000	+	.	gene_id "MSTRG.39813"; transcript_id "MSTRG.39813.82"; exon_number "74";
chr12	StringTie	exon	40547135	40547182	1000	+	.	gene_id "MSTRG.39813"; transcript_id "MSTRG.39813.82"; exon_number "75";
chr12	StringTie	exon	40547772	40547825	1000	+	.	gene_id "MSTRG.39813"; transcript_id "MSTRG.39813.82"; exon_number "76";
chr12	StringTie	exon	40547995	40548229	1000	+	.	gene_id "MSTRG.39813"; transcript_id "MSTRG.39813.82"; exon_number "77";
chr12	StringTie	exon	40548578	40548631	1000	+	.	gene_id "MSTRG.39813"; transcript_id "MSTRG.39813.82"; exon_number "78";
chr12	StringTie	exon	40549597	40549644	1000	+	.	gene_id "MSTRG.39813"; transcript_id "MSTRG.39813.82"; exon_number "79";
chr12	StringTie	exon	40549896	40549949	1000	+	.	gene_id "MSTRG.39813"; transcript_id "MSTRG.39813.82"; exon_number "80";
chr12	StringTie	exon	40550105	40550158	1000	+	.	gene_id "MSTRG.39813"; transcript_id "MSTRG.39813.82"; exon_number "81";
chr12	StringTie	exon	40550482	40550535	1000	+	.	gene_id "MSTRG.39813"; transcript_id "MSTRG.39813.82"; exon_number "82";
chr12	StringTie	exon	40550681	40550734	1000	+	.	gene_id "MSTRG.39813"; transcript_id "MSTRG.39813.82"; exon_number "83";
chr12	StringTie	exon	40557145	40557195	1000	+	.	gene_id "MSTRG.39813"; transcript_id "MSTRG.39813.82"; exon_number "84";
chr12	StringTie	exon	40557464	40557517	1000	+	.	gene_id "MSTRG.39813"; transcript_id "MSTRG.39813.82"; exon_number "85";
chr12	StringTie	exon	40557818	40557871	1000	+	.	gene_id "MSTRG.39813"; transcript_id "MSTRG.39813.82"; exon_number "86";
chr12	StringTie	exon	40558093	40558134	1000	+	.	gene_id "MSTRG.39813"; transcript_id "MSTRG.39813.82"; exon_number "87";
chr12	StringTie	exon	40559235	40559288	1000	+	.	gene_id "MSTRG.39813"; transcript_id "MSTRG.39813.82"; exon_number "88";
chr12	StringTie	exon	40560536	40560589	1000	+	.	gene_id "MSTRG.39813"; transcript_id "MSTRG.39813.82"; exon_number "89";
chr12	StringTie	exon	40561004	40561054	1000	+	.	gene_id "MSTRG.39813"; transcript_id "MSTRG.39813.82"; exon_number "90";
chr12	StringTie	exon	40561339	40561392	1000	+	.	gene_id "MSTRG.39813"; transcript_id "MSTRG.39813.82"; exon_number "91";
chr12	StringTie	exon	40561562	40561609	1000	+	.	gene_id "MSTRG.39813"; transcript_id "MSTRG.39813.82"; exon_number "92";
chr12	StringTie	exon	40563531	40565544	1000	+	.	gene_id "MSTRG.39813"; transcript_id "MSTRG.39813.82"; exon_number "93";
chr12	StringTie	exon	40565633	40565795	1000	+	.	gene_id "MSTRG.39813"; transcript_id "MSTRG.39813.82"; exon_number "94";
chr12	StringTie	exon	40566126	40566163	1000	+	.	gene_id "MSTRG.39813"; transcript_id "MSTRG.39813.82"; exon_number "95";
chr12	StringTie	exon	40567598	40567833	1000	+	.	gene_id "MSTRG.39813"; transcript_id "MSTRG.39813.82"; exon_number "96";
chr12	StringTie	exon	40569003	40569042	1000	+	.	gene_id "MSTRG.39813"; transcript_id "MSTRG.39813.82"; exon_number "97";
chr12	StringTie	exon	40569696	40569804	1000	+	.	gene_id "MSTRG.39813"; transcript_id "MSTRG.39813.82"; exon_number "98";
chr12	StringTie	exon	40570463	40570831	1000	+	.	gene_id "MSTRG.39813"; transcript_id "MSTRG.39813.82"; exon_number "99";
chr12	StringTie	transcript	40508012	40570830	1000	+	.	gene_id "MSTRG.39813"; transcript_id "MSTRG.39813.83";
chr12	StringTie	exon	40508012	40508068	1000	+	.	gene_id "MSTRG.39813"; transcript_id "MSTRG.39813.83"; exon_number "1";
chr12	StringTie	exon	40509034	40509087	1000	+	.	gene_id "MSTRG.39813"; transcript_id "MSTRG.39813.83"; exon_number "2";
chr12	StringTie	exon	40509219	40509272	1000	+	.	gene_id "MSTRG.39813"; transcript_id "MSTRG.39813.83"; exon_number "3";
chr12	StringTie	exon	40509959	40510012	1000	+	.	gene_id "MSTRG.39813"; transcript_id "MSTRG.39813.83"; exon_number "4";
chr12	StringTie	exon	40510169	40510222	1000	+	.	gene_id "MSTRG.39813"; transcript_id "MSTRG.39813.83"; exon_number "5";
chr12	StringTie	exon	40510797	40510850	1000	+	.	gene_id "MSTRG.39813"; transcript_id "MSTRG.39813.83"; exon_number "6";
chr12	StringTie	exon	40510971	40511024	1000	+	.	gene_id "MSTRG.39813"; transcript_id "MSTRG.39813.83"; exon_number "7";
chr12	StringTie	exon	40512168	40512221	1000	+	.	gene_id "MSTRG.39813"; transcript_id "MSTRG.39813.83"; exon_number "8";
chr12	StringTie	exon	40513529	40513582	1000	+	.	gene_id "MSTRG.39813"; transcript_id "MSTRG.39813.83"; exon_number "9";
chr12	StringTie	exon	40513731	40513784	1000	+	.	gene_id "MSTRG.39813"; transcript_id "MSTRG.39813.83"; exon_number "10";
chr12	StringTie	exon	40514390	40514443	1000	+	.	gene_id "MSTRG.39813"; transcript_id "MSTRG.39813.83"; exon_number "11";
chr12	StringTie	exon	40514975	40515028	1000	+	.	gene_id "MSTRG.39813"; transcript_id "MSTRG.39813.83"; exon_number "12";
chr12	StringTie	exon	40515174	40515218	1000	+	.	gene_id "MSTRG.39813"; transcript_id "MSTRG.39813.83"; exon_number "13";
chr12	StringTie	exon	40515442	40515495	1000	+	.	gene_id "MSTRG.39813"; transcript_id "MSTRG.39813.83"; exon_number "14";
chr12	StringTie	exon	40516101	40516145	1000	+	.	gene_id "MSTRG.39813"; transcript_id "MSTRG.39813.83"; exon_number "15";
chr12	StringTie	exon	40516414	40516467	1000	+	.	gene_id "MSTRG.39813"; transcript_id "MSTRG.39813.83"; exon_number "16";
chr12	StringTie	exon	40516614	40516667	1000	+	.	gene_id "MSTRG.39813"; transcript_id "MSTRG.39813.83"; exon_number "17";
chr12	StringTie	exon	40517182	40517235	1000	+	.	gene_id "MSTRG.39813"; transcript_id "MSTRG.39813.83"; exon_number "18";
chr12	StringTie	exon	40517853	40517906	1000	+	.	gene_id "MSTRG.39813"; transcript_id "MSTRG.39813.83"; exon_number "19";
chr12	StringTie	exon	40518511	40518543	1000	+	.	gene_id "MSTRG.39813"; transcript_id "MSTRG.39813.83"; exon_number "20";
chr12	StringTie	exon	40518806	40518859	1000	+	.	gene_id "MSTRG.39813"; transcript_id "MSTRG.39813.83"; exon_number "21";
chr12	StringTie	exon	40519003	40519056	1000	+	.	gene_id "MSTRG.39813"; transcript_id "MSTRG.39813.83"; exon_number "22";
chr12	StringTie	exon	40519919	40519972	1000	+	.	gene_id "MSTRG.39813"; transcript_id "MSTRG.39813.83"; exon_number "23";
chr12	StringTie	exon	40520427	40520456	1000	+	.	gene_id "MSTRG.39813"; transcript_id "MSTRG.39813.83"; exon_number "24";
chr12	StringTie	exon	40520724	40520777	1000	+	.	gene_id "MSTRG.39813"; transcript_id "MSTRG.39813.83"; exon_number "25";
chr12	StringTie	exon	40520915	40520968	1000	+	.	gene_id "MSTRG.39813"; transcript_id "MSTRG.39813.83"; exon_number "26";
chr12	StringTie	exon	40521474	40521527	1000	+	.	gene_id "MSTRG.39813"; transcript_id "MSTRG.39813.83"; exon_number "27";
chr12	StringTie	exon	40521625	40521679	1000	+	.	gene_id "MSTRG.39813"; transcript_id "MSTRG.39813.83"; exon_number "28";
chr12	StringTie	exon	40522643	40522696	1000	+	.	gene_id "MSTRG.39813"; transcript_id "MSTRG.39813.83"; exon_number "29";
chr12	StringTie	exon	40523392	40523445	1000	+	.	gene_id "MSTRG.39813"; transcript_id "MSTRG.39813.83"; exon_number "30";
chr12	StringTie	exon	40523589	40523642	1000	+	.	gene_id "MSTRG.39813"; transcript_id "MSTRG.39813.83"; exon_number "31";
chr12	StringTie	exon	40524516	40524569	1000	+	.	gene_id "MSTRG.39813"; transcript_id "MSTRG.39813.83"; exon_number "32";
chr12	StringTie	exon	40525072	40525107	1000	+	.	gene_id "MSTRG.39813"; transcript_id "MSTRG.39813.83"; exon_number "33";
chr12	StringTie	exon	40525383	40525430	1000	+	.	gene_id "MSTRG.39813"; transcript_id "MSTRG.39813.83"; exon_number "34";
chr12	StringTie	exon	40525568	40525621	1000	+	.	gene_id "MSTRG.39813"; transcript_id "MSTRG.39813.83"; exon_number "35";
chr12	StringTie	exon	40526273	40526326	1000	+	.	gene_id "MSTRG.39813"; transcript_id "MSTRG.39813.83"; exon_number "36";
chr12	StringTie	exon	40527096	40527149	1000	+	.	gene_id "MSTRG.39813"; transcript_id "MSTRG.39813.83"; exon_number "37";
chr12	StringTie	exon	40527291	40527344	1000	+	.	gene_id "MSTRG.39813"; transcript_id "MSTRG.39813.83"; exon_number "38";
chr12	StringTie	exon	40527755	40527787	1000	+	.	gene_id "MSTRG.39813"; transcript_id "MSTRG.39813.83"; exon_number "39";
chr12	StringTie	exon	40528057	40528110	1000	+	.	gene_id "MSTRG.39813"; transcript_id "MSTRG.39813.83"; exon_number "40";
chr12	StringTie	exon	40528257	40528307	1000	+	.	gene_id "MSTRG.39813"; transcript_id "MSTRG.39813.83"; exon_number "41";
chr12	StringTie	exon	40529177	40529230	1000	+	.	gene_id "MSTRG.39813"; transcript_id "MSTRG.39813.83"; exon_number "42";
chr12	StringTie	exon	40530273	40530320	1000	+	.	gene_id "MSTRG.39813"; transcript_id "MSTRG.39813.83"; exon_number "43";
chr12	StringTie	exon	40530458	40530511	1000	+	.	gene_id "MSTRG.39813"; transcript_id "MSTRG.39813.83"; exon_number "44";
chr12	StringTie	exon	40531057	40531110	1000	+	.	gene_id "MSTRG.39813"; transcript_id "MSTRG.39813.83"; exon_number "45";
chr12	StringTie	exon	40531209	40531262	1000	+	.	gene_id "MSTRG.39813"; transcript_id "MSTRG.39813.83"; exon_number "46";
chr12	StringTie	exon	40532029	40532082	1000	+	.	gene_id "MSTRG.39813"; transcript_id "MSTRG.39813.83"; exon_number "47";
chr12	StringTie	exon	40532229	40532282	1000	+	.	gene_id "MSTRG.39813"; transcript_id "MSTRG.39813.83"; exon_number "48";
chr12	StringTie	exon	40533025	40533078	1000	+	.	gene_id "MSTRG.39813"; transcript_id "MSTRG.39813.83"; exon_number "49";
chr12	StringTie	exon	40533233	40533283	1000	+	.	gene_id "MSTRG.39813"; transcript_id "MSTRG.39813.83"; exon_number "50";
chr12	StringTie	exon	40534156	40534209	1000	+	.	gene_id "MSTRG.39813"; transcript_id "MSTRG.39813.83"; exon_number "51";
chr12	StringTie	exon	40534711	40534743	1000	+	.	gene_id "MSTRG.39813"; transcript_id "MSTRG.39813.83"; exon_number "52";
chr12	StringTie	exon	40535013	40535066	1000	+	.	gene_id "MSTRG.39813"; transcript_id "MSTRG.39813.83"; exon_number "53";
chr12	StringTie	exon	40535204	40535257	1000	+	.	gene_id "MSTRG.39813"; transcript_id "MSTRG.39813.83"; exon_number "54";
chr12	StringTie	exon	40535765	40535809	1000	+	.	gene_id "MSTRG.39813"; transcript_id "MSTRG.39813.83"; exon_number "55";
chr12	StringTie	exon	40535906	40535959	1000	+	.	gene_id "MSTRG.39813"; transcript_id "MSTRG.39813.83"; exon_number "56";
chr12	StringTie	exon	40536440	40536484	1000	+	.	gene_id "MSTRG.39813"; transcript_id "MSTRG.39813.83"; exon_number "57";
chr12	StringTie	exon	40536923	40536976	1000	+	.	gene_id "MSTRG.39813"; transcript_id "MSTRG.39813.83"; exon_number "58";
chr12	StringTie	exon	40537396	40537428	1000	+	.	gene_id "MSTRG.39813"; transcript_id "MSTRG.39813.83"; exon_number "59";
chr12	StringTie	exon	40537662	40537715	1000	+	.	gene_id "MSTRG.39813"; transcript_id "MSTRG.39813.83"; exon_number "60";
chr12	StringTie	exon	40537857	40537907	1000	+	.	gene_id "MSTRG.39813"; transcript_id "MSTRG.39813.83"; exon_number "61";
chr12	StringTie	exon	40538794	40538847	1000	+	.	gene_id "MSTRG.39813"; transcript_id "MSTRG.39813.83"; exon_number "62";
chr12	StringTie	exon	40539529	40539561	1000	+	.	gene_id "MSTRG.39813"; transcript_id "MSTRG.39813.83"; exon_number "63";
chr12	StringTie	exon	40541619	40541672	1000	+	.	gene_id "MSTRG.39813"; transcript_id "MSTRG.39813.83"; exon_number "64";
chr12	StringTie	exon	40541815	40541868	1000	+	.	gene_id "MSTRG.39813"; transcript_id "MSTRG.39813.83"; exon_number "65";
chr12	StringTie	exon	40542274	40542306	1000	+	.	gene_id "MSTRG.39813"; transcript_id "MSTRG.39813.83"; exon_number "66";
chr12	StringTie	exon	40542562	40542615	1000	+	.	gene_id "MSTRG.39813"; transcript_id "MSTRG.39813.83"; exon_number "67";
chr12	StringTie	exon	40542765	40542818	1000	+	.	gene_id "MSTRG.39813"; transcript_id "MSTRG.39813.83"; exon_number "68";
chr12	StringTie	exon	40543789	40543842	1000	+	.	gene_id "MSTRG.39813"; transcript_id "MSTRG.39813.83"; exon_number "69";
chr12	StringTie	exon	40544352	40544384	1000	+	.	gene_id "MSTRG.39813"; transcript_id "MSTRG.39813.83"; exon_number "70";
chr12	StringTie	exon	40544639	40544692	1000	+	.	gene_id "MSTRG.39813"; transcript_id "MSTRG.39813.83"; exon_number "71";
chr12	StringTie	exon	40545050	40545097	1000	+	.	gene_id "MSTRG.39813"; transcript_id "MSTRG.39813.83"; exon_number "72";
chr12	StringTie	exon	40545336	40545398	1000	+	.	gene_id "MSTRG.39813"; transcript_id "MSTRG.39813.83"; exon_number "73";
chr12	StringTie	exon	40545956	40546003	1000	+	.	gene_id "MSTRG.39813"; transcript_id "MSTRG.39813.83"; exon_number "74";
chr12	StringTie	exon	40546396	40546449	1000	+	.	gene_id "MSTRG.39813"; transcript_id "MSTRG.39813.83"; exon_number "75";
chr12	StringTie	exon	40546603	40546656	1000	+	.	gene_id "MSTRG.39813"; transcript_id "MSTRG.39813.83"; exon_number "76";
chr12	StringTie	exon	40547135	40547182	1000	+	.	gene_id "MSTRG.39813"; transcript_id "MSTRG.39813.83"; exon_number "77";
chr12	StringTie	exon	40547772	40547825	1000	+	.	gene_id "MSTRG.39813"; transcript_id "MSTRG.39813.83"; exon_number "78";
chr12	StringTie	exon	40547995	40548229	1000	+	.	gene_id "MSTRG.39813"; transcript_id "MSTRG.39813.83"; exon_number "79";
chr12	StringTie	exon	40548578	40548631	1000	+	.	gene_id "MSTRG.39813"; transcript_id "MSTRG.39813.83"; exon_number "80";
chr12	StringTie	exon	40549597	40549644	1000	+	.	gene_id "MSTRG.39813"; transcript_id "MSTRG.39813.83"; exon_number "81";
chr12	StringTie	exon	40549896	40549949	1000	+	.	gene_id "MSTRG.39813"; transcript_id "MSTRG.39813.83"; exon_number "82";
chr12	StringTie	exon	40550105	40550158	1000	+	.	gene_id "MSTRG.39813"; transcript_id "MSTRG.39813.83"; exon_number "83";
chr12	StringTie	exon	40550482	40550535	1000	+	.	gene_id "MSTRG.39813"; transcript_id "MSTRG.39813.83"; exon_number "84";
chr12	StringTie	exon	40550681	40550734	1000	+	.	gene_id "MSTRG.39813"; transcript_id "MSTRG.39813.83"; exon_number "85";
chr12	StringTie	exon	40557145	40557195	1000	+	.	gene_id "MSTRG.39813"; transcript_id "MSTRG.39813.83"; exon_number "86";
chr12	StringTie	exon	40557464	40557517	1000	+	.	gene_id "MSTRG.39813"; transcript_id "MSTRG.39813.83"; exon_number "87";
chr12	StringTie	exon	40557818	40557871	1000	+	.	gene_id "MSTRG.39813"; transcript_id "MSTRG.39813.83"; exon_number "88";
chr12	StringTie	exon	40558093	40558134	1000	+	.	gene_id "MSTRG.39813"; transcript_id "MSTRG.39813.83"; exon_number "89";
chr12	StringTie	exon	40559235	40559288	1000	+	.	gene_id "MSTRG.39813"; transcript_id "MSTRG.39813.83"; exon_number "90";
chr12	StringTie	exon	40560536	40560589	1000	+	.	gene_id "MSTRG.39813"; transcript_id "MSTRG.39813.83"; exon_number "91";
chr12	StringTie	exon	40561004	40561054	1000	+	.	gene_id "MSTRG.39813"; transcript_id "MSTRG.39813.83"; exon_number "92";
chr12	StringTie	exon	40561339	40561392	1000	+	.	gene_id "MSTRG.39813"; transcript_id "MSTRG.39813.83"; exon_number "93";
chr12	StringTie	exon	40561562	40561609	1000	+	.	gene_id "MSTRG.39813"; transcript_id "MSTRG.39813.83"; exon_number "94";
chr12	StringTie	exon	40563531	40565795	1000	+	.	gene_id "MSTRG.39813"; transcript_id "MSTRG.39813.83"; exon_number "95";
chr12	StringTie	exon	40566126	40566163	1000	+	.	gene_id "MSTRG.39813"; transcript_id "MSTRG.39813.83"; exon_number "96";
chr12	StringTie	exon	40567598	40567698	1000	+	.	gene_id "MSTRG.39813"; transcript_id "MSTRG.39813.83"; exon_number "97";
chr12	StringTie	exon	40569003	40569042	1000	+	.	gene_id "MSTRG.39813"; transcript_id "MSTRG.39813.83"; exon_number "98";
chr12	StringTie	exon	40569696	40569804	1000	+	.	gene_id "MSTRG.39813"; transcript_id "MSTRG.39813.83"; exon_number "99";
chr12	StringTie	exon	40570463	40570830	1000	+	.	gene_id "MSTRG.39813"; transcript_id "MSTRG.39813.83"; exon_number "100";
chr12	StringTie	transcript	40508012	40570833	1000	+	.	gene_id "MSTRG.39813"; transcript_id "MSTRG.39813.84";
chr12	StringTie	exon	40508012	40508068	1000	+	.	gene_id "MSTRG.39813"; transcript_id "MSTRG.39813.84"; exon_number "1";
chr12	StringTie	exon	40509034	40509087	1000	+	.	gene_id "MSTRG.39813"; transcript_id "MSTRG.39813.84"; exon_number "2";
chr12	StringTie	exon	40509219	40509272	1000	+	.	gene_id "MSTRG.39813"; transcript_id "MSTRG.39813.84"; exon_number "3";
chr12	StringTie	exon	40509959	40510012	1000	+	.	gene_id "MSTRG.39813"; transcript_id "MSTRG.39813.84"; exon_number "4";
chr12	StringTie	exon	40510169	40510222	1000	+	.	gene_id "MSTRG.39813"; transcript_id "MSTRG.39813.84"; exon_number "5";
chr12	StringTie	exon	40510797	40510850	1000	+	.	gene_id "MSTRG.39813"; transcript_id "MSTRG.39813.84"; exon_number "6";
chr12	StringTie	exon	40510971	40511024	1000	+	.	gene_id "MSTRG.39813"; transcript_id "MSTRG.39813.84"; exon_number "7";
chr12	StringTie	exon	40512168	40512221	1000	+	.	gene_id "MSTRG.39813"; transcript_id "MSTRG.39813.84"; exon_number "8";
chr12	StringTie	exon	40513529	40513582	1000	+	.	gene_id "MSTRG.39813"; transcript_id "MSTRG.39813.84"; exon_number "9";
chr12	StringTie	exon	40513731	40513784	1000	+	.	gene_id "MSTRG.39813"; transcript_id "MSTRG.39813.84"; exon_number "10";
chr12	StringTie	exon	40514390	40514443	1000	+	.	gene_id "MSTRG.39813"; transcript_id "MSTRG.39813.84"; exon_number "11";
chr12	StringTie	exon	40514975	40515028	1000	+	.	gene_id "MSTRG.39813"; transcript_id "MSTRG.39813.84"; exon_number "12";
chr12	StringTie	exon	40515174	40515218	1000	+	.	gene_id "MSTRG.39813"; transcript_id "MSTRG.39813.84"; exon_number "13";
chr12	StringTie	exon	40515442	40515495	1000	+	.	gene_id "MSTRG.39813"; transcript_id "MSTRG.39813.84"; exon_number "14";
chr12	StringTie	exon	40516101	40516145	1000	+	.	gene_id "MSTRG.39813"; transcript_id "MSTRG.39813.84"; exon_number "15";
chr12	StringTie	exon	40516414	40516467	1000	+	.	gene_id "MSTRG.39813"; transcript_id "MSTRG.39813.84"; exon_number "16";
chr12	StringTie	exon	40516614	40516667	1000	+	.	gene_id "MSTRG.39813"; transcript_id "MSTRG.39813.84"; exon_number "17";
chr12	StringTie	exon	40517182	40517235	1000	+	.	gene_id "MSTRG.39813"; transcript_id "MSTRG.39813.84"; exon_number "18";
chr12	StringTie	exon	40517853	40517906	1000	+	.	gene_id "MSTRG.39813"; transcript_id "MSTRG.39813.84"; exon_number "19";
chr12	StringTie	exon	40518511	40518543	1000	+	.	gene_id "MSTRG.39813"; transcript_id "MSTRG.39813.84"; exon_number "20";
chr12	StringTie	exon	40518806	40518859	1000	+	.	gene_id "MSTRG.39813"; transcript_id "MSTRG.39813.84"; exon_number "21";
chr12	StringTie	exon	40519003	40519056	1000	+	.	gene_id "MSTRG.39813"; transcript_id "MSTRG.39813.84"; exon_number "22";
chr12	StringTie	exon	40519919	40519972	1000	+	.	gene_id "MSTRG.39813"; transcript_id "MSTRG.39813.84"; exon_number "23";
chr12	StringTie	exon	40520427	40520456	1000	+	.	gene_id "MSTRG.39813"; transcript_id "MSTRG.39813.84"; exon_number "24";
chr12	StringTie	exon	40520724	40520777	1000	+	.	gene_id "MSTRG.39813"; transcript_id "MSTRG.39813.84"; exon_number "25";
chr12	StringTie	exon	40520915	40520968	1000	+	.	gene_id "MSTRG.39813"; transcript_id "MSTRG.39813.84"; exon_number "26";
chr12	StringTie	exon	40521474	40521527	1000	+	.	gene_id "MSTRG.39813"; transcript_id "MSTRG.39813.84"; exon_number "27";
chr12	StringTie	exon	40521625	40521679	1000	+	.	gene_id "MSTRG.39813"; transcript_id "MSTRG.39813.84"; exon_number "28";
chr12	StringTie	exon	40522643	40522696	1000	+	.	gene_id "MSTRG.39813"; transcript_id "MSTRG.39813.84"; exon_number "29";
chr12	StringTie	exon	40523392	40523445	1000	+	.	gene_id "MSTRG.39813"; transcript_id "MSTRG.39813.84"; exon_number "30";
chr12	StringTie	exon	40523589	40523642	1000	+	.	gene_id "MSTRG.39813"; transcript_id "MSTRG.39813.84"; exon_number "31";
chr12	StringTie	exon	40524516	40524569	1000	+	.	gene_id "MSTRG.39813"; transcript_id "MSTRG.39813.84"; exon_number "32";
chr12	StringTie	exon	40525072	40525107	1000	+	.	gene_id "MSTRG.39813"; transcript_id "MSTRG.39813.84"; exon_number "33";
chr12	StringTie	exon	40525383	40525430	1000	+	.	gene_id "MSTRG.39813"; transcript_id "MSTRG.39813.84"; exon_number "34";
chr12	StringTie	exon	40525568	40525621	1000	+	.	gene_id "MSTRG.39813"; transcript_id "MSTRG.39813.84"; exon_number "35";
chr12	StringTie	exon	40526273	40526326	1000	+	.	gene_id "MSTRG.39813"; transcript_id "MSTRG.39813.84"; exon_number "36";
chr12	StringTie	exon	40527096	40527149	1000	+	.	gene_id "MSTRG.39813"; transcript_id "MSTRG.39813.84"; exon_number "37";
chr12	StringTie	exon	40527291	40527344	1000	+	.	gene_id "MSTRG.39813"; transcript_id "MSTRG.39813.84"; exon_number "38";
chr12	StringTie	exon	40527755	40527787	1000	+	.	gene_id "MSTRG.39813"; transcript_id "MSTRG.39813.84"; exon_number "39";
chr12	StringTie	exon	40528057	40528110	1000	+	.	gene_id "MSTRG.39813"; transcript_id "MSTRG.39813.84"; exon_number "40";
chr12	StringTie	exon	40528257	40528307	1000	+	.	gene_id "MSTRG.39813"; transcript_id "MSTRG.39813.84"; exon_number "41";
chr12	StringTie	exon	40529177	40529230	1000	+	.	gene_id "MSTRG.39813"; transcript_id "MSTRG.39813.84"; exon_number "42";
chr12	StringTie	exon	40530273	40530320	1000	+	.	gene_id "MSTRG.39813"; transcript_id "MSTRG.39813.84"; exon_number "43";
chr12	StringTie	exon	40530458	40530511	1000	+	.	gene_id "MSTRG.39813"; transcript_id "MSTRG.39813.84"; exon_number "44";
chr12	StringTie	exon	40531057	40531110	1000	+	.	gene_id "MSTRG.39813"; transcript_id "MSTRG.39813.84"; exon_number "45";
chr12	StringTie	exon	40531209	40531262	1000	+	.	gene_id "MSTRG.39813"; transcript_id "MSTRG.39813.84"; exon_number "46";
chr12	StringTie	exon	40532029	40532082	1000	+	.	gene_id "MSTRG.39813"; transcript_id "MSTRG.39813.84"; exon_number "47";
chr12	StringTie	exon	40532229	40532282	1000	+	.	gene_id "MSTRG.39813"; transcript_id "MSTRG.39813.84"; exon_number "48";
chr12	StringTie	exon	40533025	40533078	1000	+	.	gene_id "MSTRG.39813"; transcript_id "MSTRG.39813.84"; exon_number "49";
chr12	StringTie	exon	40533233	40533283	1000	+	.	gene_id "MSTRG.39813"; transcript_id "MSTRG.39813.84"; exon_number "50";
chr12	StringTie	exon	40534156	40534209	1000	+	.	gene_id "MSTRG.39813"; transcript_id "MSTRG.39813.84"; exon_number "51";
chr12	StringTie	exon	40534711	40534743	1000	+	.	gene_id "MSTRG.39813"; transcript_id "MSTRG.39813.84"; exon_number "52";
chr12	StringTie	exon	40535013	40535066	1000	+	.	gene_id "MSTRG.39813"; transcript_id "MSTRG.39813.84"; exon_number "53";
chr12	StringTie	exon	40535204	40535257	1000	+	.	gene_id "MSTRG.39813"; transcript_id "MSTRG.39813.84"; exon_number "54";
chr12	StringTie	exon	40535765	40535809	1000	+	.	gene_id "MSTRG.39813"; transcript_id "MSTRG.39813.84"; exon_number "55";
chr12	StringTie	exon	40535906	40535959	1000	+	.	gene_id "MSTRG.39813"; transcript_id "MSTRG.39813.84"; exon_number "56";
chr12	StringTie	exon	40536440	40536484	1000	+	.	gene_id "MSTRG.39813"; transcript_id "MSTRG.39813.84"; exon_number "57";
chr12	StringTie	exon	40536923	40536976	1000	+	.	gene_id "MSTRG.39813"; transcript_id "MSTRG.39813.84"; exon_number "58";
chr12	StringTie	exon	40537396	40537428	1000	+	.	gene_id "MSTRG.39813"; transcript_id "MSTRG.39813.84"; exon_number "59";
chr12	StringTie	exon	40537662	40537715	1000	+	.	gene_id "MSTRG.39813"; transcript_id "MSTRG.39813.84"; exon_number "60";
chr12	StringTie	exon	40537857	40537907	1000	+	.	gene_id "MSTRG.39813"; transcript_id "MSTRG.39813.84"; exon_number "61";
chr12	StringTie	exon	40538794	40538847	1000	+	.	gene_id "MSTRG.39813"; transcript_id "MSTRG.39813.84"; exon_number "62";
chr12	StringTie	exon	40539529	40539561	1000	+	.	gene_id "MSTRG.39813"; transcript_id "MSTRG.39813.84"; exon_number "63";
chr12	StringTie	exon	40541619	40541672	1000	+	.	gene_id "MSTRG.39813"; transcript_id "MSTRG.39813.84"; exon_number "64";
chr12	StringTie	exon	40541815	40541868	1000	+	.	gene_id "MSTRG.39813"; transcript_id "MSTRG.39813.84"; exon_number "65";
chr12	StringTie	exon	40542274	40542306	1000	+	.	gene_id "MSTRG.39813"; transcript_id "MSTRG.39813.84"; exon_number "66";
chr12	StringTie	exon	40542562	40542615	1000	+	.	gene_id "MSTRG.39813"; transcript_id "MSTRG.39813.84"; exon_number "67";
chr12	StringTie	exon	40542765	40542818	1000	+	.	gene_id "MSTRG.39813"; transcript_id "MSTRG.39813.84"; exon_number "68";
chr12	StringTie	exon	40543789	40543842	1000	+	.	gene_id "MSTRG.39813"; transcript_id "MSTRG.39813.84"; exon_number "69";
chr12	StringTie	exon	40544352	40544384	1000	+	.	gene_id "MSTRG.39813"; transcript_id "MSTRG.39813.84"; exon_number "70";
chr12	StringTie	exon	40544639	40544692	1000	+	.	gene_id "MSTRG.39813"; transcript_id "MSTRG.39813.84"; exon_number "71";
chr12	StringTie	exon	40545050	40545097	1000	+	.	gene_id "MSTRG.39813"; transcript_id "MSTRG.39813.84"; exon_number "72";
chr12	StringTie	exon	40545336	40545398	1000	+	.	gene_id "MSTRG.39813"; transcript_id "MSTRG.39813.84"; exon_number "73";
chr12	StringTie	exon	40545956	40546003	1000	+	.	gene_id "MSTRG.39813"; transcript_id "MSTRG.39813.84"; exon_number "74";
chr12	StringTie	exon	40546396	40546449	1000	+	.	gene_id "MSTRG.39813"; transcript_id "MSTRG.39813.84"; exon_number "75";
chr12	StringTie	exon	40546603	40546656	1000	+	.	gene_id "MSTRG.39813"; transcript_id "MSTRG.39813.84"; exon_number "76";
chr12	StringTie	exon	40547135	40547182	1000	+	.	gene_id "MSTRG.39813"; transcript_id "MSTRG.39813.84"; exon_number "77";
chr12	StringTie	exon	40547477	40547622	1000	+	.	gene_id "MSTRG.39813"; transcript_id "MSTRG.39813.84"; exon_number "78";
chr12	StringTie	exon	40547772	40547825	1000	+	.	gene_id "MSTRG.39813"; transcript_id "MSTRG.39813.84"; exon_number "79";
chr12	StringTie	exon	40548578	40548631	1000	+	.	gene_id "MSTRG.39813"; transcript_id "MSTRG.39813.84"; exon_number "80";
chr12	StringTie	exon	40549597	40549644	1000	+	.	gene_id "MSTRG.39813"; transcript_id "MSTRG.39813.84"; exon_number "81";
chr12	StringTie	exon	40549896	40549949	1000	+	.	gene_id "MSTRG.39813"; transcript_id "MSTRG.39813.84"; exon_number "82";
chr12	StringTie	exon	40550105	40550158	1000	+	.	gene_id "MSTRG.39813"; transcript_id "MSTRG.39813.84"; exon_number "83";
chr12	StringTie	exon	40550482	40550535	1000	+	.	gene_id "MSTRG.39813"; transcript_id "MSTRG.39813.84"; exon_number "84";
chr12	StringTie	exon	40550681	40550734	1000	+	.	gene_id "MSTRG.39813"; transcript_id "MSTRG.39813.84"; exon_number "85";
chr12	StringTie	exon	40557145	40557195	1000	+	.	gene_id "MSTRG.39813"; transcript_id "MSTRG.39813.84"; exon_number "86";
chr12	StringTie	exon	40557464	40557517	1000	+	.	gene_id "MSTRG.39813"; transcript_id "MSTRG.39813.84"; exon_number "87";
chr12	StringTie	exon	40557818	40557871	1000	+	.	gene_id "MSTRG.39813"; transcript_id "MSTRG.39813.84"; exon_number "88";
chr12	StringTie	exon	40558093	40558134	1000	+	.	gene_id "MSTRG.39813"; transcript_id "MSTRG.39813.84"; exon_number "89";
chr12	StringTie	exon	40559235	40559288	1000	+	.	gene_id "MSTRG.39813"; transcript_id "MSTRG.39813.84"; exon_number "90";
chr12	StringTie	exon	40560536	40560589	1000	+	.	gene_id "MSTRG.39813"; transcript_id "MSTRG.39813.84"; exon_number "91";
chr12	StringTie	exon	40561004	40561054	1000	+	.	gene_id "MSTRG.39813"; transcript_id "MSTRG.39813.84"; exon_number "92";
chr12	StringTie	exon	40561339	40561392	1000	+	.	gene_id "MSTRG.39813"; transcript_id "MSTRG.39813.84"; exon_number "93";
chr12	StringTie	exon	40561562	40561609	1000	+	.	gene_id "MSTRG.39813"; transcript_id "MSTRG.39813.84"; exon_number "94";
chr12	StringTie	exon	40563531	40565544	1000	+	.	gene_id "MSTRG.39813"; transcript_id "MSTRG.39813.84"; exon_number "95";
chr12	StringTie	exon	40565633	40565795	1000	+	.	gene_id "MSTRG.39813"; transcript_id "MSTRG.39813.84"; exon_number "96";
chr12	StringTie	exon	40566126	40566163	1000	+	.	gene_id "MSTRG.39813"; transcript_id "MSTRG.39813.84"; exon_number "97";
chr12	StringTie	exon	40567598	40567833	1000	+	.	gene_id "MSTRG.39813"; transcript_id "MSTRG.39813.84"; exon_number "98";
chr12	StringTie	exon	40569003	40569042	1000	+	.	gene_id "MSTRG.39813"; transcript_id "MSTRG.39813.84"; exon_number "99";
chr12	StringTie	exon	40569696	40569804	1000	+	.	gene_id "MSTRG.39813"; transcript_id "MSTRG.39813.84"; exon_number "100";
chr12	StringTie	exon	40570463	40570833	1000	+	.	gene_id "MSTRG.39813"; transcript_id "MSTRG.39813.84"; exon_number "101";
chr12	StringTie	transcript	40508017	40570832	1000	+	.	gene_id "MSTRG.39813"; transcript_id "MSTRG.39813.85";
chr12	StringTie	exon	40508017	40508068	1000	+	.	gene_id "MSTRG.39813"; transcript_id "MSTRG.39813.85"; exon_number "1";
chr12	StringTie	exon	40509034	40509087	1000	+	.	gene_id "MSTRG.39813"; transcript_id "MSTRG.39813.85"; exon_number "2";
chr12	StringTie	exon	40509219	40509272	1000	+	.	gene_id "MSTRG.39813"; transcript_id "MSTRG.39813.85"; exon_number "3";
chr12	StringTie	exon	40509959	40510012	1000	+	.	gene_id "MSTRG.39813"; transcript_id "MSTRG.39813.85"; exon_number "4";
chr12	StringTie	exon	40510169	40510222	1000	+	.	gene_id "MSTRG.39813"; transcript_id "MSTRG.39813.85"; exon_number "5";
chr12	StringTie	exon	40510797	40510850	1000	+	.	gene_id "MSTRG.39813"; transcript_id "MSTRG.39813.85"; exon_number "6";
chr12	StringTie	exon	40510971	40511024	1000	+	.	gene_id "MSTRG.39813"; transcript_id "MSTRG.39813.85"; exon_number "7";
chr12	StringTie	exon	40512168	40512221	1000	+	.	gene_id "MSTRG.39813"; transcript_id "MSTRG.39813.85"; exon_number "8";
chr12	StringTie	exon	40513529	40513582	1000	+	.	gene_id "MSTRG.39813"; transcript_id "MSTRG.39813.85"; exon_number "9";
chr12	StringTie	exon	40513731	40513784	1000	+	.	gene_id "MSTRG.39813"; transcript_id "MSTRG.39813.85"; exon_number "10";
chr12	StringTie	exon	40514390	40514443	1000	+	.	gene_id "MSTRG.39813"; transcript_id "MSTRG.39813.85"; exon_number "11";
chr12	StringTie	exon	40514975	40515028	1000	+	.	gene_id "MSTRG.39813"; transcript_id "MSTRG.39813.85"; exon_number "12";
chr12	StringTie	exon	40515174	40515218	1000	+	.	gene_id "MSTRG.39813"; transcript_id "MSTRG.39813.85"; exon_number "13";
chr12	StringTie	exon	40515442	40515495	1000	+	.	gene_id "MSTRG.39813"; transcript_id "MSTRG.39813.85"; exon_number "14";
chr12	StringTie	exon	40516101	40516145	1000	+	.	gene_id "MSTRG.39813"; transcript_id "MSTRG.39813.85"; exon_number "15";
chr12	StringTie	exon	40516414	40516467	1000	+	.	gene_id "MSTRG.39813"; transcript_id "MSTRG.39813.85"; exon_number "16";
chr12	StringTie	exon	40516614	40516667	1000	+	.	gene_id "MSTRG.39813"; transcript_id "MSTRG.39813.85"; exon_number "17";
chr12	StringTie	exon	40517182	40517235	1000	+	.	gene_id "MSTRG.39813"; transcript_id "MSTRG.39813.85"; exon_number "18";
chr12	StringTie	exon	40517853	40517906	1000	+	.	gene_id "MSTRG.39813"; transcript_id "MSTRG.39813.85"; exon_number "19";
chr12	StringTie	exon	40518511	40518543	1000	+	.	gene_id "MSTRG.39813"; transcript_id "MSTRG.39813.85"; exon_number "20";
chr12	StringTie	exon	40518806	40518859	1000	+	.	gene_id "MSTRG.39813"; transcript_id "MSTRG.39813.85"; exon_number "21";
chr12	StringTie	exon	40519003	40519056	1000	+	.	gene_id "MSTRG.39813"; transcript_id "MSTRG.39813.85"; exon_number "22";
chr12	StringTie	exon	40519919	40519972	1000	+	.	gene_id "MSTRG.39813"; transcript_id "MSTRG.39813.85"; exon_number "23";
chr12	StringTie	exon	40520427	40520456	1000	+	.	gene_id "MSTRG.39813"; transcript_id "MSTRG.39813.85"; exon_number "24";
chr12	StringTie	exon	40520724	40520777	1000	+	.	gene_id "MSTRG.39813"; transcript_id "MSTRG.39813.85"; exon_number "25";
chr12	StringTie	exon	40520915	40520968	1000	+	.	gene_id "MSTRG.39813"; transcript_id "MSTRG.39813.85"; exon_number "26";
chr12	StringTie	exon	40521474	40521527	1000	+	.	gene_id "MSTRG.39813"; transcript_id "MSTRG.39813.85"; exon_number "27";
chr12	StringTie	exon	40521625	40521679	1000	+	.	gene_id "MSTRG.39813"; transcript_id "MSTRG.39813.85"; exon_number "28";
chr12	StringTie	exon	40522643	40522696	1000	+	.	gene_id "MSTRG.39813"; transcript_id "MSTRG.39813.85"; exon_number "29";
chr12	StringTie	exon	40523392	40523445	1000	+	.	gene_id "MSTRG.39813"; transcript_id "MSTRG.39813.85"; exon_number "30";
chr12	StringTie	exon	40523589	40523642	1000	+	.	gene_id "MSTRG.39813"; transcript_id "MSTRG.39813.85"; exon_number "31";
chr12	StringTie	exon	40524516	40524569	1000	+	.	gene_id "MSTRG.39813"; transcript_id "MSTRG.39813.85"; exon_number "32";
chr12	StringTie	exon	40525072	40525107	1000	+	.	gene_id "MSTRG.39813"; transcript_id "MSTRG.39813.85"; exon_number "33";
chr12	StringTie	exon	40525383	40525430	1000	+	.	gene_id "MSTRG.39813"; transcript_id "MSTRG.39813.85"; exon_number "34";
chr12	StringTie	exon	40525568	40525621	1000	+	.	gene_id "MSTRG.39813"; transcript_id "MSTRG.39813.85"; exon_number "35";
chr12	StringTie	exon	40526273	40526326	1000	+	.	gene_id "MSTRG.39813"; transcript_id "MSTRG.39813.85"; exon_number "36";
chr12	StringTie	exon	40527096	40527149	1000	+	.	gene_id "MSTRG.39813"; transcript_id "MSTRG.39813.85"; exon_number "37";
chr12	StringTie	exon	40527291	40527344	1000	+	.	gene_id "MSTRG.39813"; transcript_id "MSTRG.39813.85"; exon_number "38";
chr12	StringTie	exon	40527755	40527787	1000	+	.	gene_id "MSTRG.39813"; transcript_id "MSTRG.39813.85"; exon_number "39";
chr12	StringTie	exon	40528057	40528110	1000	+	.	gene_id "MSTRG.39813"; transcript_id "MSTRG.39813.85"; exon_number "40";
chr12	StringTie	exon	40528257	40528307	1000	+	.	gene_id "MSTRG.39813"; transcript_id "MSTRG.39813.85"; exon_number "41";
chr12	StringTie	exon	40529177	40529230	1000	+	.	gene_id "MSTRG.39813"; transcript_id "MSTRG.39813.85"; exon_number "42";
chr12	StringTie	exon	40530273	40530320	1000	+	.	gene_id "MSTRG.39813"; transcript_id "MSTRG.39813.85"; exon_number "43";
chr12	StringTie	exon	40530458	40530511	1000	+	.	gene_id "MSTRG.39813"; transcript_id "MSTRG.39813.85"; exon_number "44";
chr12	StringTie	exon	40531057	40531110	1000	+	.	gene_id "MSTRG.39813"; transcript_id "MSTRG.39813.85"; exon_number "45";
chr12	StringTie	exon	40531209	40531262	1000	+	.	gene_id "MSTRG.39813"; transcript_id "MSTRG.39813.85"; exon_number "46";
chr12	StringTie	exon	40532029	40532082	1000	+	.	gene_id "MSTRG.39813"; transcript_id "MSTRG.39813.85"; exon_number "47";
chr12	StringTie	exon	40532229	40532282	1000	+	.	gene_id "MSTRG.39813"; transcript_id "MSTRG.39813.85"; exon_number "48";
chr12	StringTie	exon	40533025	40533078	1000	+	.	gene_id "MSTRG.39813"; transcript_id "MSTRG.39813.85"; exon_number "49";
chr12	StringTie	exon	40533233	40533283	1000	+	.	gene_id "MSTRG.39813"; transcript_id "MSTRG.39813.85"; exon_number "50";
chr12	StringTie	exon	40534156	40534209	1000	+	.	gene_id "MSTRG.39813"; transcript_id "MSTRG.39813.85"; exon_number "51";
chr12	StringTie	exon	40534711	40534743	1000	+	.	gene_id "MSTRG.39813"; transcript_id "MSTRG.39813.85"; exon_number "52";
chr12	StringTie	exon	40535013	40535066	1000	+	.	gene_id "MSTRG.39813"; transcript_id "MSTRG.39813.85"; exon_number "53";
chr12	StringTie	exon	40535204	40535257	1000	+	.	gene_id "MSTRG.39813"; transcript_id "MSTRG.39813.85"; exon_number "54";
chr12	StringTie	exon	40535765	40535809	1000	+	.	gene_id "MSTRG.39813"; transcript_id "MSTRG.39813.85"; exon_number "55";
chr12	StringTie	exon	40535906	40535959	1000	+	.	gene_id "MSTRG.39813"; transcript_id "MSTRG.39813.85"; exon_number "56";
chr12	StringTie	exon	40536440	40536484	1000	+	.	gene_id "MSTRG.39813"; transcript_id "MSTRG.39813.85"; exon_number "57";
chr12	StringTie	exon	40536923	40536976	1000	+	.	gene_id "MSTRG.39813"; transcript_id "MSTRG.39813.85"; exon_number "58";
chr12	StringTie	exon	40537396	40537428	1000	+	.	gene_id "MSTRG.39813"; transcript_id "MSTRG.39813.85"; exon_number "59";
chr12	StringTie	exon	40537662	40537715	1000	+	.	gene_id "MSTRG.39813"; transcript_id "MSTRG.39813.85"; exon_number "60";
chr12	StringTie	exon	40537854	40537907	1000	+	.	gene_id "MSTRG.39813"; transcript_id "MSTRG.39813.85"; exon_number "61";
chr12	StringTie	exon	40538794	40538847	1000	+	.	gene_id "MSTRG.39813"; transcript_id "MSTRG.39813.85"; exon_number "62";
chr12	StringTie	exon	40539529	40539561	1000	+	.	gene_id "MSTRG.39813"; transcript_id "MSTRG.39813.85"; exon_number "63";
chr12	StringTie	exon	40541619	40541672	1000	+	.	gene_id "MSTRG.39813"; transcript_id "MSTRG.39813.85"; exon_number "64";
chr12	StringTie	exon	40541815	40541868	1000	+	.	gene_id "MSTRG.39813"; transcript_id "MSTRG.39813.85"; exon_number "65";
chr12	StringTie	exon	40542274	40542306	1000	+	.	gene_id "MSTRG.39813"; transcript_id "MSTRG.39813.85"; exon_number "66";
chr12	StringTie	exon	40542562	40542615	1000	+	.	gene_id "MSTRG.39813"; transcript_id "MSTRG.39813.85"; exon_number "67";
chr12	StringTie	exon	40542765	40542818	1000	+	.	gene_id "MSTRG.39813"; transcript_id "MSTRG.39813.85"; exon_number "68";
chr12	StringTie	exon	40543789	40543842	1000	+	.	gene_id "MSTRG.39813"; transcript_id "MSTRG.39813.85"; exon_number "69";
chr12	StringTie	exon	40544352	40544384	1000	+	.	gene_id "MSTRG.39813"; transcript_id "MSTRG.39813.85"; exon_number "70";
chr12	StringTie	exon	40544639	40544692	1000	+	.	gene_id "MSTRG.39813"; transcript_id "MSTRG.39813.85"; exon_number "71";
chr12	StringTie	exon	40545050	40545097	1000	+	.	gene_id "MSTRG.39813"; transcript_id "MSTRG.39813.85"; exon_number "72";
chr12	StringTie	exon	40545336	40545398	1000	+	.	gene_id "MSTRG.39813"; transcript_id "MSTRG.39813.85"; exon_number "73";
chr12	StringTie	exon	40545956	40546003	1000	+	.	gene_id "MSTRG.39813"; transcript_id "MSTRG.39813.85"; exon_number "74";
chr12	StringTie	exon	40546396	40546449	1000	+	.	gene_id "MSTRG.39813"; transcript_id "MSTRG.39813.85"; exon_number "75";
chr12	StringTie	exon	40546603	40546656	1000	+	.	gene_id "MSTRG.39813"; transcript_id "MSTRG.39813.85"; exon_number "76";
chr12	StringTie	exon	40547135	40547182	1000	+	.	gene_id "MSTRG.39813"; transcript_id "MSTRG.39813.85"; exon_number "77";
chr12	StringTie	exon	40547477	40547622	1000	+	.	gene_id "MSTRG.39813"; transcript_id "MSTRG.39813.85"; exon_number "78";
chr12	StringTie	exon	40547772	40547825	1000	+	.	gene_id "MSTRG.39813"; transcript_id "MSTRG.39813.85"; exon_number "79";
chr12	StringTie	exon	40547995	40548229	1000	+	.	gene_id "MSTRG.39813"; transcript_id "MSTRG.39813.85"; exon_number "80";
chr12	StringTie	exon	40548578	40548631	1000	+	.	gene_id "MSTRG.39813"; transcript_id "MSTRG.39813.85"; exon_number "81";
chr12	StringTie	exon	40549597	40549644	1000	+	.	gene_id "MSTRG.39813"; transcript_id "MSTRG.39813.85"; exon_number "82";
chr12	StringTie	exon	40549896	40549949	1000	+	.	gene_id "MSTRG.39813"; transcript_id "MSTRG.39813.85"; exon_number "83";
chr12	StringTie	exon	40550105	40550158	1000	+	.	gene_id "MSTRG.39813"; transcript_id "MSTRG.39813.85"; exon_number "84";
chr12	StringTie	exon	40550482	40550535	1000	+	.	gene_id "MSTRG.39813"; transcript_id "MSTRG.39813.85"; exon_number "85";
chr12	StringTie	exon	40550681	40550734	1000	+	.	gene_id "MSTRG.39813"; transcript_id "MSTRG.39813.85"; exon_number "86";
chr12	StringTie	exon	40557145	40557195	1000	+	.	gene_id "MSTRG.39813"; transcript_id "MSTRG.39813.85"; exon_number "87";
chr12	StringTie	exon	40557464	40557517	1000	+	.	gene_id "MSTRG.39813"; transcript_id "MSTRG.39813.85"; exon_number "88";
chr12	StringTie	exon	40557818	40557871	1000	+	.	gene_id "MSTRG.39813"; transcript_id "MSTRG.39813.85"; exon_number "89";
chr12	StringTie	exon	40558093	40558134	1000	+	.	gene_id "MSTRG.39813"; transcript_id "MSTRG.39813.85"; exon_number "90";
chr12	StringTie	exon	40559235	40559288	1000	+	.	gene_id "MSTRG.39813"; transcript_id "MSTRG.39813.85"; exon_number "91";
chr12	StringTie	exon	40560536	40560589	1000	+	.	gene_id "MSTRG.39813"; transcript_id "MSTRG.39813.85"; exon_number "92";
chr12	StringTie	exon	40561004	40561054	1000	+	.	gene_id "MSTRG.39813"; transcript_id "MSTRG.39813.85"; exon_number "93";
chr12	StringTie	exon	40561339	40561392	1000	+	.	gene_id "MSTRG.39813"; transcript_id "MSTRG.39813.85"; exon_number "94";
chr12	StringTie	exon	40561562	40561609	1000	+	.	gene_id "MSTRG.39813"; transcript_id "MSTRG.39813.85"; exon_number "95";
chr12	StringTie	exon	40563531	40565544	1000	+	.	gene_id "MSTRG.39813"; transcript_id "MSTRG.39813.85"; exon_number "96";
chr12	StringTie	exon	40565633	40565795	1000	+	.	gene_id "MSTRG.39813"; transcript_id "MSTRG.39813.85"; exon_number "97";
chr12	StringTie	exon	40566126	40566163	1000	+	.	gene_id "MSTRG.39813"; transcript_id "MSTRG.39813.85"; exon_number "98";
chr12	StringTie	exon	40567598	40567833	1000	+	.	gene_id "MSTRG.39813"; transcript_id "MSTRG.39813.85"; exon_number "99";
chr12	StringTie	exon	40569003	40569042	1000	+	.	gene_id "MSTRG.39813"; transcript_id "MSTRG.39813.85"; exon_number "100";
chr12	StringTie	exon	40569696	40569804	1000	+	.	gene_id "MSTRG.39813"; transcript_id "MSTRG.39813.85"; exon_number "101";
chr12	StringTie	exon	40570463	40570832	1000	+	.	gene_id "MSTRG.39813"; transcript_id "MSTRG.39813.85"; exon_number "102";
chr12	StringTie	transcript	40509216	40570833	1000	+	.	gene_id "MSTRG.39813"; transcript_id "MSTRG.39813.86";
chr12	StringTie	exon	40509216	40509272	1000	+	.	gene_id "MSTRG.39813"; transcript_id "MSTRG.39813.86"; exon_number "1";
chr12	StringTie	exon	40509959	40510012	1000	+	.	gene_id "MSTRG.39813"; transcript_id "MSTRG.39813.86"; exon_number "2";
chr12	StringTie	exon	40510169	40510222	1000	+	.	gene_id "MSTRG.39813"; transcript_id "MSTRG.39813.86"; exon_number "3";
chr12	StringTie	exon	40510797	40510850	1000	+	.	gene_id "MSTRG.39813"; transcript_id "MSTRG.39813.86"; exon_number "4";
chr12	StringTie	exon	40510971	40511024	1000	+	.	gene_id "MSTRG.39813"; transcript_id "MSTRG.39813.86"; exon_number "5";
chr12	StringTie	exon	40512168	40512221	1000	+	.	gene_id "MSTRG.39813"; transcript_id "MSTRG.39813.86"; exon_number "6";
chr12	StringTie	exon	40513529	40513582	1000	+	.	gene_id "MSTRG.39813"; transcript_id "MSTRG.39813.86"; exon_number "7";
chr12	StringTie	exon	40513731	40513784	1000	+	.	gene_id "MSTRG.39813"; transcript_id "MSTRG.39813.86"; exon_number "8";
chr12	StringTie	exon	40514390	40514443	1000	+	.	gene_id "MSTRG.39813"; transcript_id "MSTRG.39813.86"; exon_number "9";
chr12	StringTie	exon	40514975	40515028	1000	+	.	gene_id "MSTRG.39813"; transcript_id "MSTRG.39813.86"; exon_number "10";
chr12	StringTie	exon	40515174	40515218	1000	+	.	gene_id "MSTRG.39813"; transcript_id "MSTRG.39813.86"; exon_number "11";
chr12	StringTie	exon	40515442	40515495	1000	+	.	gene_id "MSTRG.39813"; transcript_id "MSTRG.39813.86"; exon_number "12";
chr12	StringTie	exon	40516101	40516145	1000	+	.	gene_id "MSTRG.39813"; transcript_id "MSTRG.39813.86"; exon_number "13";
chr12	StringTie	exon	40516414	40516467	1000	+	.	gene_id "MSTRG.39813"; transcript_id "MSTRG.39813.86"; exon_number "14";
chr12	StringTie	exon	40516614	40516667	1000	+	.	gene_id "MSTRG.39813"; transcript_id "MSTRG.39813.86"; exon_number "15";
chr12	StringTie	exon	40517182	40517235	1000	+	.	gene_id "MSTRG.39813"; transcript_id "MSTRG.39813.86"; exon_number "16";
chr12	StringTie	exon	40517853	40518543	1000	+	.	gene_id "MSTRG.39813"; transcript_id "MSTRG.39813.86"; exon_number "17";
chr12	StringTie	exon	40518806	40518859	1000	+	.	gene_id "MSTRG.39813"; transcript_id "MSTRG.39813.86"; exon_number "18";
chr12	StringTie	exon	40519003	40519056	1000	+	.	gene_id "MSTRG.39813"; transcript_id "MSTRG.39813.86"; exon_number "19";
chr12	StringTie	exon	40519919	40519972	1000	+	.	gene_id "MSTRG.39813"; transcript_id "MSTRG.39813.86"; exon_number "20";
chr12	StringTie	exon	40520427	40520456	1000	+	.	gene_id "MSTRG.39813"; transcript_id "MSTRG.39813.86"; exon_number "21";
chr12	StringTie	exon	40520724	40520777	1000	+	.	gene_id "MSTRG.39813"; transcript_id "MSTRG.39813.86"; exon_number "22";
chr12	StringTie	exon	40520915	40520968	1000	+	.	gene_id "MSTRG.39813"; transcript_id "MSTRG.39813.86"; exon_number "23";
chr12	StringTie	exon	40521474	40521527	1000	+	.	gene_id "MSTRG.39813"; transcript_id "MSTRG.39813.86"; exon_number "24";
chr12	StringTie	exon	40521625	40521679	1000	+	.	gene_id "MSTRG.39813"; transcript_id "MSTRG.39813.86"; exon_number "25";
chr12	StringTie	exon	40522643	40522696	1000	+	.	gene_id "MSTRG.39813"; transcript_id "MSTRG.39813.86"; exon_number "26";
chr12	StringTie	exon	40523392	40523445	1000	+	.	gene_id "MSTRG.39813"; transcript_id "MSTRG.39813.86"; exon_number "27";
chr12	StringTie	exon	40523589	40523642	1000	+	.	gene_id "MSTRG.39813"; transcript_id "MSTRG.39813.86"; exon_number "28";
chr12	StringTie	exon	40524516	40524569	1000	+	.	gene_id "MSTRG.39813"; transcript_id "MSTRG.39813.86"; exon_number "29";
chr12	StringTie	exon	40525072	40525107	1000	+	.	gene_id "MSTRG.39813"; transcript_id "MSTRG.39813.86"; exon_number "30";
chr12	StringTie	exon	40525383	40525430	1000	+	.	gene_id "MSTRG.39813"; transcript_id "MSTRG.39813.86"; exon_number "31";
chr12	StringTie	exon	40525568	40525621	1000	+	.	gene_id "MSTRG.39813"; transcript_id "MSTRG.39813.86"; exon_number "32";
chr12	StringTie	exon	40526273	40526326	1000	+	.	gene_id "MSTRG.39813"; transcript_id "MSTRG.39813.86"; exon_number "33";
chr12	StringTie	exon	40527096	40527149	1000	+	.	gene_id "MSTRG.39813"; transcript_id "MSTRG.39813.86"; exon_number "34";
chr12	StringTie	exon	40527291	40527344	1000	+	.	gene_id "MSTRG.39813"; transcript_id "MSTRG.39813.86"; exon_number "35";
chr12	StringTie	exon	40527755	40527787	1000	+	.	gene_id "MSTRG.39813"; transcript_id "MSTRG.39813.86"; exon_number "36";
chr12	StringTie	exon	40528057	40528110	1000	+	.	gene_id "MSTRG.39813"; transcript_id "MSTRG.39813.86"; exon_number "37";
chr12	StringTie	exon	40528257	40528307	1000	+	.	gene_id "MSTRG.39813"; transcript_id "MSTRG.39813.86"; exon_number "38";
chr12	StringTie	exon	40529177	40529230	1000	+	.	gene_id "MSTRG.39813"; transcript_id "MSTRG.39813.86"; exon_number "39";
chr12	StringTie	exon	40530273	40530320	1000	+	.	gene_id "MSTRG.39813"; transcript_id "MSTRG.39813.86"; exon_number "40";
chr12	StringTie	exon	40530458	40530511	1000	+	.	gene_id "MSTRG.39813"; transcript_id "MSTRG.39813.86"; exon_number "41";
chr12	StringTie	exon	40531057	40531110	1000	+	.	gene_id "MSTRG.39813"; transcript_id "MSTRG.39813.86"; exon_number "42";
chr12	StringTie	exon	40531209	40531262	1000	+	.	gene_id "MSTRG.39813"; transcript_id "MSTRG.39813.86"; exon_number "43";
chr12	StringTie	exon	40532029	40532082	1000	+	.	gene_id "MSTRG.39813"; transcript_id "MSTRG.39813.86"; exon_number "44";
chr12	StringTie	exon	40532229	40532282	1000	+	.	gene_id "MSTRG.39813"; transcript_id "MSTRG.39813.86"; exon_number "45";
chr12	StringTie	exon	40533025	40533078	1000	+	.	gene_id "MSTRG.39813"; transcript_id "MSTRG.39813.86"; exon_number "46";
chr12	StringTie	exon	40533233	40533283	1000	+	.	gene_id "MSTRG.39813"; transcript_id "MSTRG.39813.86"; exon_number "47";
chr12	StringTie	exon	40534156	40534209	1000	+	.	gene_id "MSTRG.39813"; transcript_id "MSTRG.39813.86"; exon_number "48";
chr12	StringTie	exon	40534711	40534743	1000	+	.	gene_id "MSTRG.39813"; transcript_id "MSTRG.39813.86"; exon_number "49";
chr12	StringTie	exon	40535013	40535066	1000	+	.	gene_id "MSTRG.39813"; transcript_id "MSTRG.39813.86"; exon_number "50";
chr12	StringTie	exon	40535204	40535257	1000	+	.	gene_id "MSTRG.39813"; transcript_id "MSTRG.39813.86"; exon_number "51";
chr12	StringTie	exon	40535765	40535809	1000	+	.	gene_id "MSTRG.39813"; transcript_id "MSTRG.39813.86"; exon_number "52";
chr12	StringTie	exon	40535906	40535959	1000	+	.	gene_id "MSTRG.39813"; transcript_id "MSTRG.39813.86"; exon_number "53";
chr12	StringTie	exon	40536440	40536484	1000	+	.	gene_id "MSTRG.39813"; transcript_id "MSTRG.39813.86"; exon_number "54";
chr12	StringTie	exon	40536923	40536976	1000	+	.	gene_id "MSTRG.39813"; transcript_id "MSTRG.39813.86"; exon_number "55";
chr12	StringTie	exon	40537396	40537428	1000	+	.	gene_id "MSTRG.39813"; transcript_id "MSTRG.39813.86"; exon_number "56";
chr12	StringTie	exon	40537662	40537715	1000	+	.	gene_id "MSTRG.39813"; transcript_id "MSTRG.39813.86"; exon_number "57";
chr12	StringTie	exon	40537854	40537907	1000	+	.	gene_id "MSTRG.39813"; transcript_id "MSTRG.39813.86"; exon_number "58";
chr12	StringTie	exon	40538794	40538847	1000	+	.	gene_id "MSTRG.39813"; transcript_id "MSTRG.39813.86"; exon_number "59";
chr12	StringTie	exon	40539529	40539561	1000	+	.	gene_id "MSTRG.39813"; transcript_id "MSTRG.39813.86"; exon_number "60";
chr12	StringTie	exon	40541619	40541672	1000	+	.	gene_id "MSTRG.39813"; transcript_id "MSTRG.39813.86"; exon_number "61";
chr12	StringTie	exon	40541815	40541868	1000	+	.	gene_id "MSTRG.39813"; transcript_id "MSTRG.39813.86"; exon_number "62";
chr12	StringTie	exon	40542274	40542306	1000	+	.	gene_id "MSTRG.39813"; transcript_id "MSTRG.39813.86"; exon_number "63";
chr12	StringTie	exon	40542562	40542615	1000	+	.	gene_id "MSTRG.39813"; transcript_id "MSTRG.39813.86"; exon_number "64";
chr12	StringTie	exon	40542765	40542818	1000	+	.	gene_id "MSTRG.39813"; transcript_id "MSTRG.39813.86"; exon_number "65";
chr12	StringTie	exon	40543789	40543842	1000	+	.	gene_id "MSTRG.39813"; transcript_id "MSTRG.39813.86"; exon_number "66";
chr12	StringTie	exon	40544352	40544384	1000	+	.	gene_id "MSTRG.39813"; transcript_id "MSTRG.39813.86"; exon_number "67";
chr12	StringTie	exon	40544639	40544692	1000	+	.	gene_id "MSTRG.39813"; transcript_id "MSTRG.39813.86"; exon_number "68";
chr12	StringTie	exon	40544830	40544874	1000	+	.	gene_id "MSTRG.39813"; transcript_id "MSTRG.39813.86"; exon_number "69";
chr12	StringTie	exon	40545050	40545097	1000	+	.	gene_id "MSTRG.39813"; transcript_id "MSTRG.39813.86"; exon_number "70";
chr12	StringTie	exon	40545336	40545398	1000	+	.	gene_id "MSTRG.39813"; transcript_id "MSTRG.39813.86"; exon_number "71";
chr12	StringTie	exon	40545956	40546003	1000	+	.	gene_id "MSTRG.39813"; transcript_id "MSTRG.39813.86"; exon_number "72";
chr12	StringTie	exon	40546396	40546449	1000	+	.	gene_id "MSTRG.39813"; transcript_id "MSTRG.39813.86"; exon_number "73";
chr12	StringTie	exon	40546603	40546656	1000	+	.	gene_id "MSTRG.39813"; transcript_id "MSTRG.39813.86"; exon_number "74";
chr12	StringTie	exon	40547135	40547182	1000	+	.	gene_id "MSTRG.39813"; transcript_id "MSTRG.39813.86"; exon_number "75";
chr12	StringTie	exon	40547477	40547622	1000	+	.	gene_id "MSTRG.39813"; transcript_id "MSTRG.39813.86"; exon_number "76";
chr12	StringTie	exon	40547775	40547825	1000	+	.	gene_id "MSTRG.39813"; transcript_id "MSTRG.39813.86"; exon_number "77";
chr12	StringTie	exon	40547995	40548229	1000	+	.	gene_id "MSTRG.39813"; transcript_id "MSTRG.39813.86"; exon_number "78";
chr12	StringTie	exon	40548578	40548631	1000	+	.	gene_id "MSTRG.39813"; transcript_id "MSTRG.39813.86"; exon_number "79";
chr12	StringTie	exon	40549597	40549644	1000	+	.	gene_id "MSTRG.39813"; transcript_id "MSTRG.39813.86"; exon_number "80";
chr12	StringTie	exon	40549896	40549949	1000	+	.	gene_id "MSTRG.39813"; transcript_id "MSTRG.39813.86"; exon_number "81";
chr12	StringTie	exon	40550105	40550158	1000	+	.	gene_id "MSTRG.39813"; transcript_id "MSTRG.39813.86"; exon_number "82";
chr12	StringTie	exon	40550482	40550535	1000	+	.	gene_id "MSTRG.39813"; transcript_id "MSTRG.39813.86"; exon_number "83";
chr12	StringTie	exon	40550681	40550734	1000	+	.	gene_id "MSTRG.39813"; transcript_id "MSTRG.39813.86"; exon_number "84";
chr12	StringTie	exon	40557145	40557195	1000	+	.	gene_id "MSTRG.39813"; transcript_id "MSTRG.39813.86"; exon_number "85";
chr12	StringTie	exon	40557464	40557517	1000	+	.	gene_id "MSTRG.39813"; transcript_id "MSTRG.39813.86"; exon_number "86";
chr12	StringTie	exon	40557818	40557871	1000	+	.	gene_id "MSTRG.39813"; transcript_id "MSTRG.39813.86"; exon_number "87";
chr12	StringTie	exon	40558093	40558134	1000	+	.	gene_id "MSTRG.39813"; transcript_id "MSTRG.39813.86"; exon_number "88";
chr12	StringTie	exon	40559235	40559288	1000	+	.	gene_id "MSTRG.39813"; transcript_id "MSTRG.39813.86"; exon_number "89";
chr12	StringTie	exon	40560536	40560589	1000	+	.	gene_id "MSTRG.39813"; transcript_id "MSTRG.39813.86"; exon_number "90";
chr12	StringTie	exon	40561001	40561054	1000	+	.	gene_id "MSTRG.39813"; transcript_id "MSTRG.39813.86"; exon_number "91";
chr12	StringTie	exon	40561339	40561392	1000	+	.	gene_id "MSTRG.39813"; transcript_id "MSTRG.39813.86"; exon_number "92";
chr12	StringTie	exon	40561562	40561609	1000	+	.	gene_id "MSTRG.39813"; transcript_id "MSTRG.39813.86"; exon_number "93";
chr12	StringTie	exon	40563531	40565795	1000	+	.	gene_id "MSTRG.39813"; transcript_id "MSTRG.39813.86"; exon_number "94";
chr12	StringTie	exon	40566126	40566163	1000	+	.	gene_id "MSTRG.39813"; transcript_id "MSTRG.39813.86"; exon_number "95";
chr12	StringTie	exon	40567598	40567833	1000	+	.	gene_id "MSTRG.39813"; transcript_id "MSTRG.39813.86"; exon_number "96";
chr12	StringTie	exon	40569003	40569042	1000	+	.	gene_id "MSTRG.39813"; transcript_id "MSTRG.39813.86"; exon_number "97";
chr12	StringTie	exon	40569696	40569804	1000	+	.	gene_id "MSTRG.39813"; transcript_id "MSTRG.39813.86"; exon_number "98";
chr12	StringTie	exon	40570463	40570833	1000	+	.	gene_id "MSTRG.39813"; transcript_id "MSTRG.39813.86"; exon_number "99";
chr12	StringTie	transcript	40509935	40570830	1000	+	.	gene_id "MSTRG.39813"; transcript_id "MSTRG.39813.87";
chr12	StringTie	exon	40509935	40510012	1000	+	.	gene_id "MSTRG.39813"; transcript_id "MSTRG.39813.87"; exon_number "1";
chr12	StringTie	exon	40510169	40510222	1000	+	.	gene_id "MSTRG.39813"; transcript_id "MSTRG.39813.87"; exon_number "2";
chr12	StringTie	exon	40510797	40510850	1000	+	.	gene_id "MSTRG.39813"; transcript_id "MSTRG.39813.87"; exon_number "3";
chr12	StringTie	exon	40510971	40511024	1000	+	.	gene_id "MSTRG.39813"; transcript_id "MSTRG.39813.87"; exon_number "4";
chr12	StringTie	exon	40512168	40512221	1000	+	.	gene_id "MSTRG.39813"; transcript_id "MSTRG.39813.87"; exon_number "5";
chr12	StringTie	exon	40513529	40513582	1000	+	.	gene_id "MSTRG.39813"; transcript_id "MSTRG.39813.87"; exon_number "6";
chr12	StringTie	exon	40513731	40513784	1000	+	.	gene_id "MSTRG.39813"; transcript_id "MSTRG.39813.87"; exon_number "7";
chr12	StringTie	exon	40514390	40514443	1000	+	.	gene_id "MSTRG.39813"; transcript_id "MSTRG.39813.87"; exon_number "8";
chr12	StringTie	exon	40515442	40515495	1000	+	.	gene_id "MSTRG.39813"; transcript_id "MSTRG.39813.87"; exon_number "9";
chr12	StringTie	exon	40516101	40516145	1000	+	.	gene_id "MSTRG.39813"; transcript_id "MSTRG.39813.87"; exon_number "10";
chr12	StringTie	exon	40516414	40516467	1000	+	.	gene_id "MSTRG.39813"; transcript_id "MSTRG.39813.87"; exon_number "11";
chr12	StringTie	exon	40516614	40516667	1000	+	.	gene_id "MSTRG.39813"; transcript_id "MSTRG.39813.87"; exon_number "12";
chr12	StringTie	exon	40517853	40518543	1000	+	.	gene_id "MSTRG.39813"; transcript_id "MSTRG.39813.87"; exon_number "13";
chr12	StringTie	exon	40518806	40518859	1000	+	.	gene_id "MSTRG.39813"; transcript_id "MSTRG.39813.87"; exon_number "14";
chr12	StringTie	exon	40519003	40519056	1000	+	.	gene_id "MSTRG.39813"; transcript_id "MSTRG.39813.87"; exon_number "15";
chr12	StringTie	exon	40519919	40519972	1000	+	.	gene_id "MSTRG.39813"; transcript_id "MSTRG.39813.87"; exon_number "16";
chr12	StringTie	exon	40520427	40520456	1000	+	.	gene_id "MSTRG.39813"; transcript_id "MSTRG.39813.87"; exon_number "17";
chr12	StringTie	exon	40520724	40520777	1000	+	.	gene_id "MSTRG.39813"; transcript_id "MSTRG.39813.87"; exon_number "18";
chr12	StringTie	exon	40520915	40520968	1000	+	.	gene_id "MSTRG.39813"; transcript_id "MSTRG.39813.87"; exon_number "19";
chr12	StringTie	exon	40521474	40521527	1000	+	.	gene_id "MSTRG.39813"; transcript_id "MSTRG.39813.87"; exon_number "20";
chr12	StringTie	exon	40521625	40521679	1000	+	.	gene_id "MSTRG.39813"; transcript_id "MSTRG.39813.87"; exon_number "21";
chr12	StringTie	exon	40522643	40522696	1000	+	.	gene_id "MSTRG.39813"; transcript_id "MSTRG.39813.87"; exon_number "22";
chr12	StringTie	exon	40523392	40523445	1000	+	.	gene_id "MSTRG.39813"; transcript_id "MSTRG.39813.87"; exon_number "23";
chr12	StringTie	exon	40523589	40523642	1000	+	.	gene_id "MSTRG.39813"; transcript_id "MSTRG.39813.87"; exon_number "24";
chr12	StringTie	exon	40524516	40524569	1000	+	.	gene_id "MSTRG.39813"; transcript_id "MSTRG.39813.87"; exon_number "25";
chr12	StringTie	exon	40525072	40525107	1000	+	.	gene_id "MSTRG.39813"; transcript_id "MSTRG.39813.87"; exon_number "26";
chr12	StringTie	exon	40525383	40525430	1000	+	.	gene_id "MSTRG.39813"; transcript_id "MSTRG.39813.87"; exon_number "27";
chr12	StringTie	exon	40525568	40525621	1000	+	.	gene_id "MSTRG.39813"; transcript_id "MSTRG.39813.87"; exon_number "28";
chr12	StringTie	exon	40526273	40526326	1000	+	.	gene_id "MSTRG.39813"; transcript_id "MSTRG.39813.87"; exon_number "29";
chr12	StringTie	exon	40527096	40527149	1000	+	.	gene_id "MSTRG.39813"; transcript_id "MSTRG.39813.87"; exon_number "30";
chr12	StringTie	exon	40527291	40527344	1000	+	.	gene_id "MSTRG.39813"; transcript_id "MSTRG.39813.87"; exon_number "31";
chr12	StringTie	exon	40527755	40527787	1000	+	.	gene_id "MSTRG.39813"; transcript_id "MSTRG.39813.87"; exon_number "32";
chr12	StringTie	exon	40528057	40528110	1000	+	.	gene_id "MSTRG.39813"; transcript_id "MSTRG.39813.87"; exon_number "33";
chr12	StringTie	exon	40528257	40528307	1000	+	.	gene_id "MSTRG.39813"; transcript_id "MSTRG.39813.87"; exon_number "34";
chr12	StringTie	exon	40529177	40529230	1000	+	.	gene_id "MSTRG.39813"; transcript_id "MSTRG.39813.87"; exon_number "35";
chr12	StringTie	exon	40530273	40530320	1000	+	.	gene_id "MSTRG.39813"; transcript_id "MSTRG.39813.87"; exon_number "36";
chr12	StringTie	exon	40530458	40530511	1000	+	.	gene_id "MSTRG.39813"; transcript_id "MSTRG.39813.87"; exon_number "37";
chr12	StringTie	exon	40531057	40531110	1000	+	.	gene_id "MSTRG.39813"; transcript_id "MSTRG.39813.87"; exon_number "38";
chr12	StringTie	exon	40531209	40531262	1000	+	.	gene_id "MSTRG.39813"; transcript_id "MSTRG.39813.87"; exon_number "39";
chr12	StringTie	exon	40532029	40532082	1000	+	.	gene_id "MSTRG.39813"; transcript_id "MSTRG.39813.87"; exon_number "40";
chr12	StringTie	exon	40532229	40532282	1000	+	.	gene_id "MSTRG.39813"; transcript_id "MSTRG.39813.87"; exon_number "41";
chr12	StringTie	exon	40533025	40533078	1000	+	.	gene_id "MSTRG.39813"; transcript_id "MSTRG.39813.87"; exon_number "42";
chr12	StringTie	exon	40533233	40533283	1000	+	.	gene_id "MSTRG.39813"; transcript_id "MSTRG.39813.87"; exon_number "43";
chr12	StringTie	exon	40534156	40534209	1000	+	.	gene_id "MSTRG.39813"; transcript_id "MSTRG.39813.87"; exon_number "44";
chr12	StringTie	exon	40534711	40534743	1000	+	.	gene_id "MSTRG.39813"; transcript_id "MSTRG.39813.87"; exon_number "45";
chr12	StringTie	exon	40535013	40535066	1000	+	.	gene_id "MSTRG.39813"; transcript_id "MSTRG.39813.87"; exon_number "46";
chr12	StringTie	exon	40535204	40535257	1000	+	.	gene_id "MSTRG.39813"; transcript_id "MSTRG.39813.87"; exon_number "47";
chr12	StringTie	exon	40535765	40535809	1000	+	.	gene_id "MSTRG.39813"; transcript_id "MSTRG.39813.87"; exon_number "48";
chr12	StringTie	exon	40535906	40535959	1000	+	.	gene_id "MSTRG.39813"; transcript_id "MSTRG.39813.87"; exon_number "49";
chr12	StringTie	exon	40536440	40536484	1000	+	.	gene_id "MSTRG.39813"; transcript_id "MSTRG.39813.87"; exon_number "50";
chr12	StringTie	exon	40536923	40536976	1000	+	.	gene_id "MSTRG.39813"; transcript_id "MSTRG.39813.87"; exon_number "51";
chr12	StringTie	exon	40537396	40537428	1000	+	.	gene_id "MSTRG.39813"; transcript_id "MSTRG.39813.87"; exon_number "52";
chr12	StringTie	exon	40537662	40537715	1000	+	.	gene_id "MSTRG.39813"; transcript_id "MSTRG.39813.87"; exon_number "53";
chr12	StringTie	exon	40537857	40537907	1000	+	.	gene_id "MSTRG.39813"; transcript_id "MSTRG.39813.87"; exon_number "54";
chr12	StringTie	exon	40538794	40538847	1000	+	.	gene_id "MSTRG.39813"; transcript_id "MSTRG.39813.87"; exon_number "55";
chr12	StringTie	exon	40539529	40539561	1000	+	.	gene_id "MSTRG.39813"; transcript_id "MSTRG.39813.87"; exon_number "56";
chr12	StringTie	exon	40541619	40541672	1000	+	.	gene_id "MSTRG.39813"; transcript_id "MSTRG.39813.87"; exon_number "57";
chr12	StringTie	exon	40541815	40541868	1000	+	.	gene_id "MSTRG.39813"; transcript_id "MSTRG.39813.87"; exon_number "58";
chr12	StringTie	exon	40542274	40542306	1000	+	.	gene_id "MSTRG.39813"; transcript_id "MSTRG.39813.87"; exon_number "59";
chr12	StringTie	exon	40542562	40542615	1000	+	.	gene_id "MSTRG.39813"; transcript_id "MSTRG.39813.87"; exon_number "60";
chr12	StringTie	exon	40542765	40542818	1000	+	.	gene_id "MSTRG.39813"; transcript_id "MSTRG.39813.87"; exon_number "61";
chr12	StringTie	exon	40543789	40543842	1000	+	.	gene_id "MSTRG.39813"; transcript_id "MSTRG.39813.87"; exon_number "62";
chr12	StringTie	exon	40544352	40544384	1000	+	.	gene_id "MSTRG.39813"; transcript_id "MSTRG.39813.87"; exon_number "63";
chr12	StringTie	exon	40544639	40544692	1000	+	.	gene_id "MSTRG.39813"; transcript_id "MSTRG.39813.87"; exon_number "64";
chr12	StringTie	exon	40545050	40545097	1000	+	.	gene_id "MSTRG.39813"; transcript_id "MSTRG.39813.87"; exon_number "65";
chr12	StringTie	exon	40545336	40545398	1000	+	.	gene_id "MSTRG.39813"; transcript_id "MSTRG.39813.87"; exon_number "66";
chr12	StringTie	exon	40545956	40546003	1000	+	.	gene_id "MSTRG.39813"; transcript_id "MSTRG.39813.87"; exon_number "67";
chr12	StringTie	exon	40546396	40546449	1000	+	.	gene_id "MSTRG.39813"; transcript_id "MSTRG.39813.87"; exon_number "68";
chr12	StringTie	exon	40546603	40546656	1000	+	.	gene_id "MSTRG.39813"; transcript_id "MSTRG.39813.87"; exon_number "69";
chr12	StringTie	exon	40547135	40547182	1000	+	.	gene_id "MSTRG.39813"; transcript_id "MSTRG.39813.87"; exon_number "70";
chr12	StringTie	exon	40547477	40547622	1000	+	.	gene_id "MSTRG.39813"; transcript_id "MSTRG.39813.87"; exon_number "71";
chr12	StringTie	exon	40547772	40547825	1000	+	.	gene_id "MSTRG.39813"; transcript_id "MSTRG.39813.87"; exon_number "72";
chr12	StringTie	exon	40547995	40548229	1000	+	.	gene_id "MSTRG.39813"; transcript_id "MSTRG.39813.87"; exon_number "73";
chr12	StringTie	exon	40548578	40548631	1000	+	.	gene_id "MSTRG.39813"; transcript_id "MSTRG.39813.87"; exon_number "74";
chr12	StringTie	exon	40549597	40549644	1000	+	.	gene_id "MSTRG.39813"; transcript_id "MSTRG.39813.87"; exon_number "75";
chr12	StringTie	exon	40549896	40549949	1000	+	.	gene_id "MSTRG.39813"; transcript_id "MSTRG.39813.87"; exon_number "76";
chr12	StringTie	exon	40550105	40550158	1000	+	.	gene_id "MSTRG.39813"; transcript_id "MSTRG.39813.87"; exon_number "77";
chr12	StringTie	exon	40550482	40550535	1000	+	.	gene_id "MSTRG.39813"; transcript_id "MSTRG.39813.87"; exon_number "78";
chr12	StringTie	exon	40550681	40550734	1000	+	.	gene_id "MSTRG.39813"; transcript_id "MSTRG.39813.87"; exon_number "79";
chr12	StringTie	exon	40557145	40557195	1000	+	.	gene_id "MSTRG.39813"; transcript_id "MSTRG.39813.87"; exon_number "80";
chr12	StringTie	exon	40557464	40557517	1000	+	.	gene_id "MSTRG.39813"; transcript_id "MSTRG.39813.87"; exon_number "81";
chr12	StringTie	exon	40557818	40557871	1000	+	.	gene_id "MSTRG.39813"; transcript_id "MSTRG.39813.87"; exon_number "82";
chr12	StringTie	exon	40558093	40558134	1000	+	.	gene_id "MSTRG.39813"; transcript_id "MSTRG.39813.87"; exon_number "83";
chr12	StringTie	exon	40559235	40559288	1000	+	.	gene_id "MSTRG.39813"; transcript_id "MSTRG.39813.87"; exon_number "84";
chr12	StringTie	exon	40560536	40560589	1000	+	.	gene_id "MSTRG.39813"; transcript_id "MSTRG.39813.87"; exon_number "85";
chr12	StringTie	exon	40561004	40561054	1000	+	.	gene_id "MSTRG.39813"; transcript_id "MSTRG.39813.87"; exon_number "86";
chr12	StringTie	exon	40561339	40561392	1000	+	.	gene_id "MSTRG.39813"; transcript_id "MSTRG.39813.87"; exon_number "87";
chr12	StringTie	exon	40561562	40561609	1000	+	.	gene_id "MSTRG.39813"; transcript_id "MSTRG.39813.87"; exon_number "88";
chr12	StringTie	exon	40563531	40565544	1000	+	.	gene_id "MSTRG.39813"; transcript_id "MSTRG.39813.87"; exon_number "89";
chr12	StringTie	exon	40565633	40565795	1000	+	.	gene_id "MSTRG.39813"; transcript_id "MSTRG.39813.87"; exon_number "90";
chr12	StringTie	exon	40566126	40566163	1000	+	.	gene_id "MSTRG.39813"; transcript_id "MSTRG.39813.87"; exon_number "91";
chr12	StringTie	exon	40567598	40567833	1000	+	.	gene_id "MSTRG.39813"; transcript_id "MSTRG.39813.87"; exon_number "92";
chr12	StringTie	exon	40569003	40569042	1000	+	.	gene_id "MSTRG.39813"; transcript_id "MSTRG.39813.87"; exon_number "93";
chr12	StringTie	exon	40569696	40569804	1000	+	.	gene_id "MSTRG.39813"; transcript_id "MSTRG.39813.87"; exon_number "94";
chr12	StringTie	exon	40570463	40570830	1000	+	.	gene_id "MSTRG.39813"; transcript_id "MSTRG.39813.87"; exon_number "95";
chr12	StringTie	transcript	40514389	40570832	1000	+	.	gene_id "MSTRG.39813"; transcript_id "MSTRG.39813.88";
chr12	StringTie	exon	40514389	40514443	1000	+	.	gene_id "MSTRG.39813"; transcript_id "MSTRG.39813.88"; exon_number "1";
chr12	StringTie	exon	40514975	40515028	1000	+	.	gene_id "MSTRG.39813"; transcript_id "MSTRG.39813.88"; exon_number "2";
chr12	StringTie	exon	40515174	40515218	1000	+	.	gene_id "MSTRG.39813"; transcript_id "MSTRG.39813.88"; exon_number "3";
chr12	StringTie	exon	40515442	40515495	1000	+	.	gene_id "MSTRG.39813"; transcript_id "MSTRG.39813.88"; exon_number "4";
chr12	StringTie	exon	40516101	40516145	1000	+	.	gene_id "MSTRG.39813"; transcript_id "MSTRG.39813.88"; exon_number "5";
chr12	StringTie	exon	40516414	40516667	1000	+	.	gene_id "MSTRG.39813"; transcript_id "MSTRG.39813.88"; exon_number "6";
chr12	StringTie	exon	40517853	40518543	1000	+	.	gene_id "MSTRG.39813"; transcript_id "MSTRG.39813.88"; exon_number "7";
chr12	StringTie	exon	40518806	40518859	1000	+	.	gene_id "MSTRG.39813"; transcript_id "MSTRG.39813.88"; exon_number "8";
chr12	StringTie	exon	40519003	40519056	1000	+	.	gene_id "MSTRG.39813"; transcript_id "MSTRG.39813.88"; exon_number "9";
chr12	StringTie	exon	40519919	40519972	1000	+	.	gene_id "MSTRG.39813"; transcript_id "MSTRG.39813.88"; exon_number "10";
chr12	StringTie	exon	40520427	40520456	1000	+	.	gene_id "MSTRG.39813"; transcript_id "MSTRG.39813.88"; exon_number "11";
chr12	StringTie	exon	40520724	40520777	1000	+	.	gene_id "MSTRG.39813"; transcript_id "MSTRG.39813.88"; exon_number "12";
chr12	StringTie	exon	40520915	40520968	1000	+	.	gene_id "MSTRG.39813"; transcript_id "MSTRG.39813.88"; exon_number "13";
chr12	StringTie	exon	40521474	40521527	1000	+	.	gene_id "MSTRG.39813"; transcript_id "MSTRG.39813.88"; exon_number "14";
chr12	StringTie	exon	40521625	40521679	1000	+	.	gene_id "MSTRG.39813"; transcript_id "MSTRG.39813.88"; exon_number "15";
chr12	StringTie	exon	40522643	40522696	1000	+	.	gene_id "MSTRG.39813"; transcript_id "MSTRG.39813.88"; exon_number "16";
chr12	StringTie	exon	40523392	40523445	1000	+	.	gene_id "MSTRG.39813"; transcript_id "MSTRG.39813.88"; exon_number "17";
chr12	StringTie	exon	40523589	40523642	1000	+	.	gene_id "MSTRG.39813"; transcript_id "MSTRG.39813.88"; exon_number "18";
chr12	StringTie	exon	40524516	40524569	1000	+	.	gene_id "MSTRG.39813"; transcript_id "MSTRG.39813.88"; exon_number "19";
chr12	StringTie	exon	40525075	40525107	1000	+	.	gene_id "MSTRG.39813"; transcript_id "MSTRG.39813.88"; exon_number "20";
chr12	StringTie	exon	40525383	40525430	1000	+	.	gene_id "MSTRG.39813"; transcript_id "MSTRG.39813.88"; exon_number "21";
chr12	StringTie	exon	40525568	40525621	1000	+	.	gene_id "MSTRG.39813"; transcript_id "MSTRG.39813.88"; exon_number "22";
chr12	StringTie	exon	40526273	40526326	1000	+	.	gene_id "MSTRG.39813"; transcript_id "MSTRG.39813.88"; exon_number "23";
chr12	StringTie	exon	40527096	40527149	1000	+	.	gene_id "MSTRG.39813"; transcript_id "MSTRG.39813.88"; exon_number "24";
chr12	StringTie	exon	40527291	40527344	1000	+	.	gene_id "MSTRG.39813"; transcript_id "MSTRG.39813.88"; exon_number "25";
chr12	StringTie	exon	40527755	40527787	1000	+	.	gene_id "MSTRG.39813"; transcript_id "MSTRG.39813.88"; exon_number "26";
chr12	StringTie	exon	40528057	40528110	1000	+	.	gene_id "MSTRG.39813"; transcript_id "MSTRG.39813.88"; exon_number "27";
chr12	StringTie	exon	40528257	40528307	1000	+	.	gene_id "MSTRG.39813"; transcript_id "MSTRG.39813.88"; exon_number "28";
chr12	StringTie	exon	40529177	40529230	1000	+	.	gene_id "MSTRG.39813"; transcript_id "MSTRG.39813.88"; exon_number "29";
chr12	StringTie	exon	40530273	40530320	1000	+	.	gene_id "MSTRG.39813"; transcript_id "MSTRG.39813.88"; exon_number "30";
chr12	StringTie	exon	40530458	40530511	1000	+	.	gene_id "MSTRG.39813"; transcript_id "MSTRG.39813.88"; exon_number "31";
chr12	StringTie	exon	40531057	40531110	1000	+	.	gene_id "MSTRG.39813"; transcript_id "MSTRG.39813.88"; exon_number "32";
chr12	StringTie	exon	40531209	40531262	1000	+	.	gene_id "MSTRG.39813"; transcript_id "MSTRG.39813.88"; exon_number "33";
chr12	StringTie	exon	40532029	40532082	1000	+	.	gene_id "MSTRG.39813"; transcript_id "MSTRG.39813.88"; exon_number "34";
chr12	StringTie	exon	40532229	40532282	1000	+	.	gene_id "MSTRG.39813"; transcript_id "MSTRG.39813.88"; exon_number "35";
chr12	StringTie	exon	40533025	40533078	1000	+	.	gene_id "MSTRG.39813"; transcript_id "MSTRG.39813.88"; exon_number "36";
chr12	StringTie	exon	40533233	40533283	1000	+	.	gene_id "MSTRG.39813"; transcript_id "MSTRG.39813.88"; exon_number "37";
chr12	StringTie	exon	40534156	40534209	1000	+	.	gene_id "MSTRG.39813"; transcript_id "MSTRG.39813.88"; exon_number "38";
chr12	StringTie	exon	40534711	40534743	1000	+	.	gene_id "MSTRG.39813"; transcript_id "MSTRG.39813.88"; exon_number "39";
chr12	StringTie	exon	40535013	40535066	1000	+	.	gene_id "MSTRG.39813"; transcript_id "MSTRG.39813.88"; exon_number "40";
chr12	StringTie	exon	40535204	40535257	1000	+	.	gene_id "MSTRG.39813"; transcript_id "MSTRG.39813.88"; exon_number "41";
chr12	StringTie	exon	40535765	40535809	1000	+	.	gene_id "MSTRG.39813"; transcript_id "MSTRG.39813.88"; exon_number "42";
chr12	StringTie	exon	40535906	40535959	1000	+	.	gene_id "MSTRG.39813"; transcript_id "MSTRG.39813.88"; exon_number "43";
chr12	StringTie	exon	40536440	40536484	1000	+	.	gene_id "MSTRG.39813"; transcript_id "MSTRG.39813.88"; exon_number "44";
chr12	StringTie	exon	40536923	40536976	1000	+	.	gene_id "MSTRG.39813"; transcript_id "MSTRG.39813.88"; exon_number "45";
chr12	StringTie	exon	40537396	40537428	1000	+	.	gene_id "MSTRG.39813"; transcript_id "MSTRG.39813.88"; exon_number "46";
chr12	StringTie	exon	40537662	40537715	1000	+	.	gene_id "MSTRG.39813"; transcript_id "MSTRG.39813.88"; exon_number "47";
chr12	StringTie	exon	40537857	40537907	1000	+	.	gene_id "MSTRG.39813"; transcript_id "MSTRG.39813.88"; exon_number "48";
chr12	StringTie	exon	40538794	40538847	1000	+	.	gene_id "MSTRG.39813"; transcript_id "MSTRG.39813.88"; exon_number "49";
chr12	StringTie	exon	40539529	40539561	1000	+	.	gene_id "MSTRG.39813"; transcript_id "MSTRG.39813.88"; exon_number "50";
chr12	StringTie	exon	40541619	40541672	1000	+	.	gene_id "MSTRG.39813"; transcript_id "MSTRG.39813.88"; exon_number "51";
chr12	StringTie	exon	40541815	40541868	1000	+	.	gene_id "MSTRG.39813"; transcript_id "MSTRG.39813.88"; exon_number "52";
chr12	StringTie	exon	40542274	40542306	1000	+	.	gene_id "MSTRG.39813"; transcript_id "MSTRG.39813.88"; exon_number "53";
chr12	StringTie	exon	40542562	40542615	1000	+	.	gene_id "MSTRG.39813"; transcript_id "MSTRG.39813.88"; exon_number "54";
chr12	StringTie	exon	40542765	40542818	1000	+	.	gene_id "MSTRG.39813"; transcript_id "MSTRG.39813.88"; exon_number "55";
chr12	StringTie	exon	40543789	40543842	1000	+	.	gene_id "MSTRG.39813"; transcript_id "MSTRG.39813.88"; exon_number "56";
chr12	StringTie	exon	40544352	40544384	1000	+	.	gene_id "MSTRG.39813"; transcript_id "MSTRG.39813.88"; exon_number "57";
chr12	StringTie	exon	40544639	40544692	1000	+	.	gene_id "MSTRG.39813"; transcript_id "MSTRG.39813.88"; exon_number "58";
chr12	StringTie	exon	40545050	40545097	1000	+	.	gene_id "MSTRG.39813"; transcript_id "MSTRG.39813.88"; exon_number "59";
chr12	StringTie	exon	40545336	40545398	1000	+	.	gene_id "MSTRG.39813"; transcript_id "MSTRG.39813.88"; exon_number "60";
chr12	StringTie	exon	40545956	40546003	1000	+	.	gene_id "MSTRG.39813"; transcript_id "MSTRG.39813.88"; exon_number "61";
chr12	StringTie	exon	40546396	40546449	1000	+	.	gene_id "MSTRG.39813"; transcript_id "MSTRG.39813.88"; exon_number "62";
chr12	StringTie	exon	40546603	40546656	1000	+	.	gene_id "MSTRG.39813"; transcript_id "MSTRG.39813.88"; exon_number "63";
chr12	StringTie	exon	40547135	40547182	1000	+	.	gene_id "MSTRG.39813"; transcript_id "MSTRG.39813.88"; exon_number "64";
chr12	StringTie	exon	40547477	40547622	1000	+	.	gene_id "MSTRG.39813"; transcript_id "MSTRG.39813.88"; exon_number "65";
chr12	StringTie	exon	40547772	40547825	1000	+	.	gene_id "MSTRG.39813"; transcript_id "MSTRG.39813.88"; exon_number "66";
chr12	StringTie	exon	40547995	40548229	1000	+	.	gene_id "MSTRG.39813"; transcript_id "MSTRG.39813.88"; exon_number "67";
chr12	StringTie	exon	40548578	40548631	1000	+	.	gene_id "MSTRG.39813"; transcript_id "MSTRG.39813.88"; exon_number "68";
chr12	StringTie	exon	40549597	40549644	1000	+	.	gene_id "MSTRG.39813"; transcript_id "MSTRG.39813.88"; exon_number "69";
chr12	StringTie	exon	40549896	40549949	1000	+	.	gene_id "MSTRG.39813"; transcript_id "MSTRG.39813.88"; exon_number "70";
chr12	StringTie	exon	40550105	40550158	1000	+	.	gene_id "MSTRG.39813"; transcript_id "MSTRG.39813.88"; exon_number "71";
chr12	StringTie	exon	40550482	40550535	1000	+	.	gene_id "MSTRG.39813"; transcript_id "MSTRG.39813.88"; exon_number "72";
chr12	StringTie	exon	40550681	40550734	1000	+	.	gene_id "MSTRG.39813"; transcript_id "MSTRG.39813.88"; exon_number "73";
chr12	StringTie	exon	40557145	40557195	1000	+	.	gene_id "MSTRG.39813"; transcript_id "MSTRG.39813.88"; exon_number "74";
chr12	StringTie	exon	40557464	40557517	1000	+	.	gene_id "MSTRG.39813"; transcript_id "MSTRG.39813.88"; exon_number "75";
chr12	StringTie	exon	40557818	40557871	1000	+	.	gene_id "MSTRG.39813"; transcript_id "MSTRG.39813.88"; exon_number "76";
chr12	StringTie	exon	40558093	40558134	1000	+	.	gene_id "MSTRG.39813"; transcript_id "MSTRG.39813.88"; exon_number "77";
chr12	StringTie	exon	40559235	40559288	1000	+	.	gene_id "MSTRG.39813"; transcript_id "MSTRG.39813.88"; exon_number "78";
chr12	StringTie	exon	40560536	40560589	1000	+	.	gene_id "MSTRG.39813"; transcript_id "MSTRG.39813.88"; exon_number "79";
chr12	StringTie	exon	40561004	40561054	1000	+	.	gene_id "MSTRG.39813"; transcript_id "MSTRG.39813.88"; exon_number "80";
chr12	StringTie	exon	40561339	40561392	1000	+	.	gene_id "MSTRG.39813"; transcript_id "MSTRG.39813.88"; exon_number "81";
chr12	StringTie	exon	40561562	40561609	1000	+	.	gene_id "MSTRG.39813"; transcript_id "MSTRG.39813.88"; exon_number "82";
chr12	StringTie	exon	40563531	40565544	1000	+	.	gene_id "MSTRG.39813"; transcript_id "MSTRG.39813.88"; exon_number "83";
chr12	StringTie	exon	40565633	40565795	1000	+	.	gene_id "MSTRG.39813"; transcript_id "MSTRG.39813.88"; exon_number "84";
chr12	StringTie	exon	40566126	40566163	1000	+	.	gene_id "MSTRG.39813"; transcript_id "MSTRG.39813.88"; exon_number "85";
chr12	StringTie	exon	40567598	40567712	1000	+	.	gene_id "MSTRG.39813"; transcript_id "MSTRG.39813.88"; exon_number "86";
chr12	StringTie	exon	40569007	40569042	1000	+	.	gene_id "MSTRG.39813"; transcript_id "MSTRG.39813.88"; exon_number "87";
chr12	StringTie	exon	40569696	40569804	1000	+	.	gene_id "MSTRG.39813"; transcript_id "MSTRG.39813.88"; exon_number "88";
chr12	StringTie	exon	40570463	40570832	1000	+	.	gene_id "MSTRG.39813"; transcript_id "MSTRG.39813.88"; exon_number "89";
chr12	StringTie	transcript	40514396	40570838	1000	+	.	gene_id "MSTRG.39813"; transcript_id "MSTRG.39813.89";
chr12	StringTie	exon	40514396	40514443	1000	+	.	gene_id "MSTRG.39813"; transcript_id "MSTRG.39813.89"; exon_number "1";
chr12	StringTie	exon	40514975	40515028	1000	+	.	gene_id "MSTRG.39813"; transcript_id "MSTRG.39813.89"; exon_number "2";
chr12	StringTie	exon	40515174	40515218	1000	+	.	gene_id "MSTRG.39813"; transcript_id "MSTRG.39813.89"; exon_number "3";
chr12	StringTie	exon	40515442	40515495	1000	+	.	gene_id "MSTRG.39813"; transcript_id "MSTRG.39813.89"; exon_number "4";
chr12	StringTie	exon	40516101	40516145	1000	+	.	gene_id "MSTRG.39813"; transcript_id "MSTRG.39813.89"; exon_number "5";
chr12	StringTie	exon	40516414	40516467	1000	+	.	gene_id "MSTRG.39813"; transcript_id "MSTRG.39813.89"; exon_number "6";
chr12	StringTie	exon	40516614	40516667	1000	+	.	gene_id "MSTRG.39813"; transcript_id "MSTRG.39813.89"; exon_number "7";
chr12	StringTie	exon	40517853	40518543	1000	+	.	gene_id "MSTRG.39813"; transcript_id "MSTRG.39813.89"; exon_number "8";
chr12	StringTie	exon	40518806	40518859	1000	+	.	gene_id "MSTRG.39813"; transcript_id "MSTRG.39813.89"; exon_number "9";
chr12	StringTie	exon	40519003	40519056	1000	+	.	gene_id "MSTRG.39813"; transcript_id "MSTRG.39813.89"; exon_number "10";
chr12	StringTie	exon	40519919	40519972	1000	+	.	gene_id "MSTRG.39813"; transcript_id "MSTRG.39813.89"; exon_number "11";
chr12	StringTie	exon	40520427	40520456	1000	+	.	gene_id "MSTRG.39813"; transcript_id "MSTRG.39813.89"; exon_number "12";
chr12	StringTie	exon	40520724	40520777	1000	+	.	gene_id "MSTRG.39813"; transcript_id "MSTRG.39813.89"; exon_number "13";
chr12	StringTie	exon	40520915	40520968	1000	+	.	gene_id "MSTRG.39813"; transcript_id "MSTRG.39813.89"; exon_number "14";
chr12	StringTie	exon	40521474	40521527	1000	+	.	gene_id "MSTRG.39813"; transcript_id "MSTRG.39813.89"; exon_number "15";
chr12	StringTie	exon	40521625	40521679	1000	+	.	gene_id "MSTRG.39813"; transcript_id "MSTRG.39813.89"; exon_number "16";
chr12	StringTie	exon	40522643	40522696	1000	+	.	gene_id "MSTRG.39813"; transcript_id "MSTRG.39813.89"; exon_number "17";
chr12	StringTie	exon	40523392	40523445	1000	+	.	gene_id "MSTRG.39813"; transcript_id "MSTRG.39813.89"; exon_number "18";
chr12	StringTie	exon	40523589	40523642	1000	+	.	gene_id "MSTRG.39813"; transcript_id "MSTRG.39813.89"; exon_number "19";
chr12	StringTie	exon	40524516	40524569	1000	+	.	gene_id "MSTRG.39813"; transcript_id "MSTRG.39813.89"; exon_number "20";
chr12	StringTie	exon	40525072	40525107	1000	+	.	gene_id "MSTRG.39813"; transcript_id "MSTRG.39813.89"; exon_number "21";
chr12	StringTie	exon	40525383	40525430	1000	+	.	gene_id "MSTRG.39813"; transcript_id "MSTRG.39813.89"; exon_number "22";
chr12	StringTie	exon	40525568	40525621	1000	+	.	gene_id "MSTRG.39813"; transcript_id "MSTRG.39813.89"; exon_number "23";
chr12	StringTie	exon	40526273	40526326	1000	+	.	gene_id "MSTRG.39813"; transcript_id "MSTRG.39813.89"; exon_number "24";
chr12	StringTie	exon	40527096	40527149	1000	+	.	gene_id "MSTRG.39813"; transcript_id "MSTRG.39813.89"; exon_number "25";
chr12	StringTie	exon	40527291	40527344	1000	+	.	gene_id "MSTRG.39813"; transcript_id "MSTRG.39813.89"; exon_number "26";
chr12	StringTie	exon	40527755	40527787	1000	+	.	gene_id "MSTRG.39813"; transcript_id "MSTRG.39813.89"; exon_number "27";
chr12	StringTie	exon	40528057	40528110	1000	+	.	gene_id "MSTRG.39813"; transcript_id "MSTRG.39813.89"; exon_number "28";
chr12	StringTie	exon	40528257	40528307	1000	+	.	gene_id "MSTRG.39813"; transcript_id "MSTRG.39813.89"; exon_number "29";
chr12	StringTie	exon	40529177	40529230	1000	+	.	gene_id "MSTRG.39813"; transcript_id "MSTRG.39813.89"; exon_number "30";
chr12	StringTie	exon	40530273	40530320	1000	+	.	gene_id "MSTRG.39813"; transcript_id "MSTRG.39813.89"; exon_number "31";
chr12	StringTie	exon	40530458	40530511	1000	+	.	gene_id "MSTRG.39813"; transcript_id "MSTRG.39813.89"; exon_number "32";
chr12	StringTie	exon	40531057	40531110	1000	+	.	gene_id "MSTRG.39813"; transcript_id "MSTRG.39813.89"; exon_number "33";
chr12	StringTie	exon	40531209	40531262	1000	+	.	gene_id "MSTRG.39813"; transcript_id "MSTRG.39813.89"; exon_number "34";
chr12	StringTie	exon	40532029	40532082	1000	+	.	gene_id "MSTRG.39813"; transcript_id "MSTRG.39813.89"; exon_number "35";
chr12	StringTie	exon	40532229	40532282	1000	+	.	gene_id "MSTRG.39813"; transcript_id "MSTRG.39813.89"; exon_number "36";
chr12	StringTie	exon	40533025	40533078	1000	+	.	gene_id "MSTRG.39813"; transcript_id "MSTRG.39813.89"; exon_number "37";
chr12	StringTie	exon	40533233	40533283	1000	+	.	gene_id "MSTRG.39813"; transcript_id "MSTRG.39813.89"; exon_number "38";
chr12	StringTie	exon	40534156	40534209	1000	+	.	gene_id "MSTRG.39813"; transcript_id "MSTRG.39813.89"; exon_number "39";
chr12	StringTie	exon	40534711	40534743	1000	+	.	gene_id "MSTRG.39813"; transcript_id "MSTRG.39813.89"; exon_number "40";
chr12	StringTie	exon	40535013	40535066	1000	+	.	gene_id "MSTRG.39813"; transcript_id "MSTRG.39813.89"; exon_number "41";
chr12	StringTie	exon	40535204	40535257	1000	+	.	gene_id "MSTRG.39813"; transcript_id "MSTRG.39813.89"; exon_number "42";
chr12	StringTie	exon	40535765	40535809	1000	+	.	gene_id "MSTRG.39813"; transcript_id "MSTRG.39813.89"; exon_number "43";
chr12	StringTie	exon	40535906	40535959	1000	+	.	gene_id "MSTRG.39813"; transcript_id "MSTRG.39813.89"; exon_number "44";
chr12	StringTie	exon	40536440	40536484	1000	+	.	gene_id "MSTRG.39813"; transcript_id "MSTRG.39813.89"; exon_number "45";
chr12	StringTie	exon	40536923	40536976	1000	+	.	gene_id "MSTRG.39813"; transcript_id "MSTRG.39813.89"; exon_number "46";
chr12	StringTie	exon	40537396	40537428	1000	+	.	gene_id "MSTRG.39813"; transcript_id "MSTRG.39813.89"; exon_number "47";
chr12	StringTie	exon	40537662	40537715	1000	+	.	gene_id "MSTRG.39813"; transcript_id "MSTRG.39813.89"; exon_number "48";
chr12	StringTie	exon	40537854	40537907	1000	+	.	gene_id "MSTRG.39813"; transcript_id "MSTRG.39813.89"; exon_number "49";
chr12	StringTie	exon	40538794	40538847	1000	+	.	gene_id "MSTRG.39813"; transcript_id "MSTRG.39813.89"; exon_number "50";
chr12	StringTie	exon	40539529	40539561	1000	+	.	gene_id "MSTRG.39813"; transcript_id "MSTRG.39813.89"; exon_number "51";
chr12	StringTie	exon	40541619	40541672	1000	+	.	gene_id "MSTRG.39813"; transcript_id "MSTRG.39813.89"; exon_number "52";
chr12	StringTie	exon	40541815	40541868	1000	+	.	gene_id "MSTRG.39813"; transcript_id "MSTRG.39813.89"; exon_number "53";
chr12	StringTie	exon	40542274	40542306	1000	+	.	gene_id "MSTRG.39813"; transcript_id "MSTRG.39813.89"; exon_number "54";
chr12	StringTie	exon	40542562	40542615	1000	+	.	gene_id "MSTRG.39813"; transcript_id "MSTRG.39813.89"; exon_number "55";
chr12	StringTie	exon	40542765	40542818	1000	+	.	gene_id "MSTRG.39813"; transcript_id "MSTRG.39813.89"; exon_number "56";
chr12	StringTie	exon	40543789	40543842	1000	+	.	gene_id "MSTRG.39813"; transcript_id "MSTRG.39813.89"; exon_number "57";
chr12	StringTie	exon	40544352	40544384	1000	+	.	gene_id "MSTRG.39813"; transcript_id "MSTRG.39813.89"; exon_number "58";
chr12	StringTie	exon	40544639	40544692	1000	+	.	gene_id "MSTRG.39813"; transcript_id "MSTRG.39813.89"; exon_number "59";
chr12	StringTie	exon	40545050	40545097	1000	+	.	gene_id "MSTRG.39813"; transcript_id "MSTRG.39813.89"; exon_number "60";
chr12	StringTie	exon	40545336	40545398	1000	+	.	gene_id "MSTRG.39813"; transcript_id "MSTRG.39813.89"; exon_number "61";
chr12	StringTie	exon	40545956	40546003	1000	+	.	gene_id "MSTRG.39813"; transcript_id "MSTRG.39813.89"; exon_number "62";
chr12	StringTie	exon	40546396	40546449	1000	+	.	gene_id "MSTRG.39813"; transcript_id "MSTRG.39813.89"; exon_number "63";
chr12	StringTie	exon	40546603	40546656	1000	+	.	gene_id "MSTRG.39813"; transcript_id "MSTRG.39813.89"; exon_number "64";
chr12	StringTie	exon	40547135	40547182	1000	+	.	gene_id "MSTRG.39813"; transcript_id "MSTRG.39813.89"; exon_number "65";
chr12	StringTie	exon	40547772	40547825	1000	+	.	gene_id "MSTRG.39813"; transcript_id "MSTRG.39813.89"; exon_number "66";
chr12	StringTie	exon	40548578	40548631	1000	+	.	gene_id "MSTRG.39813"; transcript_id "MSTRG.39813.89"; exon_number "67";
chr12	StringTie	exon	40549597	40549644	1000	+	.	gene_id "MSTRG.39813"; transcript_id "MSTRG.39813.89"; exon_number "68";
chr12	StringTie	exon	40549896	40549949	1000	+	.	gene_id "MSTRG.39813"; transcript_id "MSTRG.39813.89"; exon_number "69";
chr12	StringTie	exon	40550105	40550158	1000	+	.	gene_id "MSTRG.39813"; transcript_id "MSTRG.39813.89"; exon_number "70";
chr12	StringTie	exon	40550482	40550535	1000	+	.	gene_id "MSTRG.39813"; transcript_id "MSTRG.39813.89"; exon_number "71";
chr12	StringTie	exon	40550681	40550734	1000	+	.	gene_id "MSTRG.39813"; transcript_id "MSTRG.39813.89"; exon_number "72";
chr12	StringTie	exon	40557145	40557195	1000	+	.	gene_id "MSTRG.39813"; transcript_id "MSTRG.39813.89"; exon_number "73";
chr12	StringTie	exon	40557464	40557517	1000	+	.	gene_id "MSTRG.39813"; transcript_id "MSTRG.39813.89"; exon_number "74";
chr12	StringTie	exon	40557818	40557871	1000	+	.	gene_id "MSTRG.39813"; transcript_id "MSTRG.39813.89"; exon_number "75";
chr12	StringTie	exon	40558093	40558134	1000	+	.	gene_id "MSTRG.39813"; transcript_id "MSTRG.39813.89"; exon_number "76";
chr12	StringTie	exon	40559235	40559288	1000	+	.	gene_id "MSTRG.39813"; transcript_id "MSTRG.39813.89"; exon_number "77";
chr12	StringTie	exon	40560536	40560589	1000	+	.	gene_id "MSTRG.39813"; transcript_id "MSTRG.39813.89"; exon_number "78";
chr12	StringTie	exon	40561004	40561054	1000	+	.	gene_id "MSTRG.39813"; transcript_id "MSTRG.39813.89"; exon_number "79";
chr12	StringTie	exon	40561339	40561392	1000	+	.	gene_id "MSTRG.39813"; transcript_id "MSTRG.39813.89"; exon_number "80";
chr12	StringTie	exon	40561562	40561609	1000	+	.	gene_id "MSTRG.39813"; transcript_id "MSTRG.39813.89"; exon_number "81";
chr12	StringTie	exon	40563531	40563559	1000	+	.	gene_id "MSTRG.39813"; transcript_id "MSTRG.39813.89"; exon_number "82";
chr12	StringTie	exon	40565505	40565795	1000	+	.	gene_id "MSTRG.39813"; transcript_id "MSTRG.39813.89"; exon_number "83";
chr12	StringTie	exon	40566126	40566163	1000	+	.	gene_id "MSTRG.39813"; transcript_id "MSTRG.39813.89"; exon_number "84";
chr12	StringTie	exon	40567598	40567833	1000	+	.	gene_id "MSTRG.39813"; transcript_id "MSTRG.39813.89"; exon_number "85";
chr12	StringTie	exon	40569003	40569042	1000	+	.	gene_id "MSTRG.39813"; transcript_id "MSTRG.39813.89"; exon_number "86";
chr12	StringTie	exon	40569696	40569804	1000	+	.	gene_id "MSTRG.39813"; transcript_id "MSTRG.39813.89"; exon_number "87";
chr12	StringTie	exon	40570463	40570838	1000	+	.	gene_id "MSTRG.39813"; transcript_id "MSTRG.39813.89"; exon_number "88";
chr12	StringTie	transcript	40393358	40407534	1000	+	.	gene_id "MSTRG.39813"; transcript_id "MSTRG.39813.9";
chr12	StringTie	exon	40393358	40393499	1000	+	.	gene_id "MSTRG.39813"; transcript_id "MSTRG.39813.9"; exon_number "1";
chr12	StringTie	exon	40397879	40397911	1000	+	.	gene_id "MSTRG.39813"; transcript_id "MSTRG.39813.9"; exon_number "2";
chr12	StringTie	exon	40400041	40400067	1000	+	.	gene_id "MSTRG.39813"; transcript_id "MSTRG.39813.9"; exon_number "3";
chr12	StringTie	exon	40406024	40406648	1000	+	.	gene_id "MSTRG.39813"; transcript_id "MSTRG.39813.9"; exon_number "4";
chr12	StringTie	exon	40406695	40407534	1000	+	.	gene_id "MSTRG.39813"; transcript_id "MSTRG.39813.9"; exon_number "5";
chr12	StringTie	transcript	40514799	40570831	1000	+	.	gene_id "MSTRG.39813"; transcript_id "MSTRG.39813.90";
chr12	StringTie	exon	40514799	40515218	1000	+	.	gene_id "MSTRG.39813"; transcript_id "MSTRG.39813.90"; exon_number "1";
chr12	StringTie	exon	40515442	40515495	1000	+	.	gene_id "MSTRG.39813"; transcript_id "MSTRG.39813.90"; exon_number "2";
chr12	StringTie	exon	40516101	40516145	1000	+	.	gene_id "MSTRG.39813"; transcript_id "MSTRG.39813.90"; exon_number "3";
chr12	StringTie	exon	40516414	40516467	1000	+	.	gene_id "MSTRG.39813"; transcript_id "MSTRG.39813.90"; exon_number "4";
chr12	StringTie	exon	40516614	40516667	1000	+	.	gene_id "MSTRG.39813"; transcript_id "MSTRG.39813.90"; exon_number "5";
chr12	StringTie	exon	40517182	40517235	1000	+	.	gene_id "MSTRG.39813"; transcript_id "MSTRG.39813.90"; exon_number "6";
chr12	StringTie	exon	40517853	40518543	1000	+	.	gene_id "MSTRG.39813"; transcript_id "MSTRG.39813.90"; exon_number "7";
chr12	StringTie	exon	40518806	40518859	1000	+	.	gene_id "MSTRG.39813"; transcript_id "MSTRG.39813.90"; exon_number "8";
chr12	StringTie	exon	40519003	40519056	1000	+	.	gene_id "MSTRG.39813"; transcript_id "MSTRG.39813.90"; exon_number "9";
chr12	StringTie	exon	40519919	40519972	1000	+	.	gene_id "MSTRG.39813"; transcript_id "MSTRG.39813.90"; exon_number "10";
chr12	StringTie	exon	40520427	40520456	1000	+	.	gene_id "MSTRG.39813"; transcript_id "MSTRG.39813.90"; exon_number "11";
chr12	StringTie	exon	40520724	40520777	1000	+	.	gene_id "MSTRG.39813"; transcript_id "MSTRG.39813.90"; exon_number "12";
chr12	StringTie	exon	40520915	40520968	1000	+	.	gene_id "MSTRG.39813"; transcript_id "MSTRG.39813.90"; exon_number "13";
chr12	StringTie	exon	40521474	40521527	1000	+	.	gene_id "MSTRG.39813"; transcript_id "MSTRG.39813.90"; exon_number "14";
chr12	StringTie	exon	40521625	40521679	1000	+	.	gene_id "MSTRG.39813"; transcript_id "MSTRG.39813.90"; exon_number "15";
chr12	StringTie	exon	40522643	40522696	1000	+	.	gene_id "MSTRG.39813"; transcript_id "MSTRG.39813.90"; exon_number "16";
chr12	StringTie	exon	40523392	40523445	1000	+	.	gene_id "MSTRG.39813"; transcript_id "MSTRG.39813.90"; exon_number "17";
chr12	StringTie	exon	40523589	40523642	1000	+	.	gene_id "MSTRG.39813"; transcript_id "MSTRG.39813.90"; exon_number "18";
chr12	StringTie	exon	40524516	40524569	1000	+	.	gene_id "MSTRG.39813"; transcript_id "MSTRG.39813.90"; exon_number "19";
chr12	StringTie	exon	40525072	40525107	1000	+	.	gene_id "MSTRG.39813"; transcript_id "MSTRG.39813.90"; exon_number "20";
chr12	StringTie	exon	40525383	40525430	1000	+	.	gene_id "MSTRG.39813"; transcript_id "MSTRG.39813.90"; exon_number "21";
chr12	StringTie	exon	40525568	40525621	1000	+	.	gene_id "MSTRG.39813"; transcript_id "MSTRG.39813.90"; exon_number "22";
chr12	StringTie	exon	40526273	40526326	1000	+	.	gene_id "MSTRG.39813"; transcript_id "MSTRG.39813.90"; exon_number "23";
chr12	StringTie	exon	40527096	40527149	1000	+	.	gene_id "MSTRG.39813"; transcript_id "MSTRG.39813.90"; exon_number "24";
chr12	StringTie	exon	40527291	40527344	1000	+	.	gene_id "MSTRG.39813"; transcript_id "MSTRG.39813.90"; exon_number "25";
chr12	StringTie	exon	40527755	40527787	1000	+	.	gene_id "MSTRG.39813"; transcript_id "MSTRG.39813.90"; exon_number "26";
chr12	StringTie	exon	40528057	40528110	1000	+	.	gene_id "MSTRG.39813"; transcript_id "MSTRG.39813.90"; exon_number "27";
chr12	StringTie	exon	40528257	40528307	1000	+	.	gene_id "MSTRG.39813"; transcript_id "MSTRG.39813.90"; exon_number "28";
chr12	StringTie	exon	40529177	40529230	1000	+	.	gene_id "MSTRG.39813"; transcript_id "MSTRG.39813.90"; exon_number "29";
chr12	StringTie	exon	40530273	40530320	1000	+	.	gene_id "MSTRG.39813"; transcript_id "MSTRG.39813.90"; exon_number "30";
chr12	StringTie	exon	40530458	40530511	1000	+	.	gene_id "MSTRG.39813"; transcript_id "MSTRG.39813.90"; exon_number "31";
chr12	StringTie	exon	40531057	40531110	1000	+	.	gene_id "MSTRG.39813"; transcript_id "MSTRG.39813.90"; exon_number "32";
chr12	StringTie	exon	40531209	40531262	1000	+	.	gene_id "MSTRG.39813"; transcript_id "MSTRG.39813.90"; exon_number "33";
chr12	StringTie	exon	40532029	40532082	1000	+	.	gene_id "MSTRG.39813"; transcript_id "MSTRG.39813.90"; exon_number "34";
chr12	StringTie	exon	40532229	40532282	1000	+	.	gene_id "MSTRG.39813"; transcript_id "MSTRG.39813.90"; exon_number "35";
chr12	StringTie	exon	40533025	40533078	1000	+	.	gene_id "MSTRG.39813"; transcript_id "MSTRG.39813.90"; exon_number "36";
chr12	StringTie	exon	40533233	40533283	1000	+	.	gene_id "MSTRG.39813"; transcript_id "MSTRG.39813.90"; exon_number "37";
chr12	StringTie	exon	40534156	40534209	1000	+	.	gene_id "MSTRG.39813"; transcript_id "MSTRG.39813.90"; exon_number "38";
chr12	StringTie	exon	40534711	40534743	1000	+	.	gene_id "MSTRG.39813"; transcript_id "MSTRG.39813.90"; exon_number "39";
chr12	StringTie	exon	40535013	40535066	1000	+	.	gene_id "MSTRG.39813"; transcript_id "MSTRG.39813.90"; exon_number "40";
chr12	StringTie	exon	40535204	40535257	1000	+	.	gene_id "MSTRG.39813"; transcript_id "MSTRG.39813.90"; exon_number "41";
chr12	StringTie	exon	40535765	40535809	1000	+	.	gene_id "MSTRG.39813"; transcript_id "MSTRG.39813.90"; exon_number "42";
chr12	StringTie	exon	40535906	40535959	1000	+	.	gene_id "MSTRG.39813"; transcript_id "MSTRG.39813.90"; exon_number "43";
chr12	StringTie	exon	40536923	40536976	1000	+	.	gene_id "MSTRG.39813"; transcript_id "MSTRG.39813.90"; exon_number "44";
chr12	StringTie	exon	40537396	40537428	1000	+	.	gene_id "MSTRG.39813"; transcript_id "MSTRG.39813.90"; exon_number "45";
chr12	StringTie	exon	40537662	40537715	1000	+	.	gene_id "MSTRG.39813"; transcript_id "MSTRG.39813.90"; exon_number "46";
chr12	StringTie	exon	40537854	40537907	1000	+	.	gene_id "MSTRG.39813"; transcript_id "MSTRG.39813.90"; exon_number "47";
chr12	StringTie	exon	40538794	40538847	1000	+	.	gene_id "MSTRG.39813"; transcript_id "MSTRG.39813.90"; exon_number "48";
chr12	StringTie	exon	40539529	40539561	1000	+	.	gene_id "MSTRG.39813"; transcript_id "MSTRG.39813.90"; exon_number "49";
chr12	StringTie	exon	40541619	40541672	1000	+	.	gene_id "MSTRG.39813"; transcript_id "MSTRG.39813.90"; exon_number "50";
chr12	StringTie	exon	40541815	40541868	1000	+	.	gene_id "MSTRG.39813"; transcript_id "MSTRG.39813.90"; exon_number "51";
chr12	StringTie	exon	40542274	40542306	1000	+	.	gene_id "MSTRG.39813"; transcript_id "MSTRG.39813.90"; exon_number "52";
chr12	StringTie	exon	40542562	40542615	1000	+	.	gene_id "MSTRG.39813"; transcript_id "MSTRG.39813.90"; exon_number "53";
chr12	StringTie	exon	40542765	40542818	1000	+	.	gene_id "MSTRG.39813"; transcript_id "MSTRG.39813.90"; exon_number "54";
chr12	StringTie	exon	40543789	40543842	1000	+	.	gene_id "MSTRG.39813"; transcript_id "MSTRG.39813.90"; exon_number "55";
chr12	StringTie	exon	40544352	40544384	1000	+	.	gene_id "MSTRG.39813"; transcript_id "MSTRG.39813.90"; exon_number "56";
chr12	StringTie	exon	40544639	40544692	1000	+	.	gene_id "MSTRG.39813"; transcript_id "MSTRG.39813.90"; exon_number "57";
chr12	StringTie	exon	40545050	40545097	1000	+	.	gene_id "MSTRG.39813"; transcript_id "MSTRG.39813.90"; exon_number "58";
chr12	StringTie	exon	40545336	40545398	1000	+	.	gene_id "MSTRG.39813"; transcript_id "MSTRG.39813.90"; exon_number "59";
chr12	StringTie	exon	40545956	40546003	1000	+	.	gene_id "MSTRG.39813"; transcript_id "MSTRG.39813.90"; exon_number "60";
chr12	StringTie	exon	40546396	40546449	1000	+	.	gene_id "MSTRG.39813"; transcript_id "MSTRG.39813.90"; exon_number "61";
chr12	StringTie	exon	40546603	40546656	1000	+	.	gene_id "MSTRG.39813"; transcript_id "MSTRG.39813.90"; exon_number "62";
chr12	StringTie	exon	40547135	40547182	1000	+	.	gene_id "MSTRG.39813"; transcript_id "MSTRG.39813.90"; exon_number "63";
chr12	StringTie	exon	40547772	40547825	1000	+	.	gene_id "MSTRG.39813"; transcript_id "MSTRG.39813.90"; exon_number "64";
chr12	StringTie	exon	40548578	40548631	1000	+	.	gene_id "MSTRG.39813"; transcript_id "MSTRG.39813.90"; exon_number "65";
chr12	StringTie	exon	40549597	40549644	1000	+	.	gene_id "MSTRG.39813"; transcript_id "MSTRG.39813.90"; exon_number "66";
chr12	StringTie	exon	40549896	40549949	1000	+	.	gene_id "MSTRG.39813"; transcript_id "MSTRG.39813.90"; exon_number "67";
chr12	StringTie	exon	40550105	40550158	1000	+	.	gene_id "MSTRG.39813"; transcript_id "MSTRG.39813.90"; exon_number "68";
chr12	StringTie	exon	40550482	40550535	1000	+	.	gene_id "MSTRG.39813"; transcript_id "MSTRG.39813.90"; exon_number "69";
chr12	StringTie	exon	40550681	40550734	1000	+	.	gene_id "MSTRG.39813"; transcript_id "MSTRG.39813.90"; exon_number "70";
chr12	StringTie	exon	40557145	40557195	1000	+	.	gene_id "MSTRG.39813"; transcript_id "MSTRG.39813.90"; exon_number "71";
chr12	StringTie	exon	40557464	40557517	1000	+	.	gene_id "MSTRG.39813"; transcript_id "MSTRG.39813.90"; exon_number "72";
chr12	StringTie	exon	40557818	40557871	1000	+	.	gene_id "MSTRG.39813"; transcript_id "MSTRG.39813.90"; exon_number "73";
chr12	StringTie	exon	40558093	40558134	1000	+	.	gene_id "MSTRG.39813"; transcript_id "MSTRG.39813.90"; exon_number "74";
chr12	StringTie	exon	40559235	40559288	1000	+	.	gene_id "MSTRG.39813"; transcript_id "MSTRG.39813.90"; exon_number "75";
chr12	StringTie	exon	40560536	40560589	1000	+	.	gene_id "MSTRG.39813"; transcript_id "MSTRG.39813.90"; exon_number "76";
chr12	StringTie	exon	40561001	40561054	1000	+	.	gene_id "MSTRG.39813"; transcript_id "MSTRG.39813.90"; exon_number "77";
chr12	StringTie	exon	40561339	40561392	1000	+	.	gene_id "MSTRG.39813"; transcript_id "MSTRG.39813.90"; exon_number "78";
chr12	StringTie	exon	40561562	40561609	1000	+	.	gene_id "MSTRG.39813"; transcript_id "MSTRG.39813.90"; exon_number "79";
chr12	StringTie	exon	40563531	40565795	1000	+	.	gene_id "MSTRG.39813"; transcript_id "MSTRG.39813.90"; exon_number "80";
chr12	StringTie	exon	40566126	40566163	1000	+	.	gene_id "MSTRG.39813"; transcript_id "MSTRG.39813.90"; exon_number "81";
chr12	StringTie	exon	40567598	40567833	1000	+	.	gene_id "MSTRG.39813"; transcript_id "MSTRG.39813.90"; exon_number "82";
chr12	StringTie	exon	40569003	40569042	1000	+	.	gene_id "MSTRG.39813"; transcript_id "MSTRG.39813.90"; exon_number "83";
chr12	StringTie	exon	40569696	40569804	1000	+	.	gene_id "MSTRG.39813"; transcript_id "MSTRG.39813.90"; exon_number "84";
chr12	StringTie	exon	40570463	40570831	1000	+	.	gene_id "MSTRG.39813"; transcript_id "MSTRG.39813.90"; exon_number "85";
chr12	StringTie	transcript	40515442	40570826	1000	+	.	gene_id "MSTRG.39813"; transcript_id "MSTRG.39813.91";
chr12	StringTie	exon	40515442	40515495	1000	+	.	gene_id "MSTRG.39813"; transcript_id "MSTRG.39813.91"; exon_number "1";
chr12	StringTie	exon	40516101	40516145	1000	+	.	gene_id "MSTRG.39813"; transcript_id "MSTRG.39813.91"; exon_number "2";
chr12	StringTie	exon	40516414	40516467	1000	+	.	gene_id "MSTRG.39813"; transcript_id "MSTRG.39813.91"; exon_number "3";
chr12	StringTie	exon	40516614	40516667	1000	+	.	gene_id "MSTRG.39813"; transcript_id "MSTRG.39813.91"; exon_number "4";
chr12	StringTie	exon	40517182	40517235	1000	+	.	gene_id "MSTRG.39813"; transcript_id "MSTRG.39813.91"; exon_number "5";
chr12	StringTie	exon	40517853	40517906	1000	+	.	gene_id "MSTRG.39813"; transcript_id "MSTRG.39813.91"; exon_number "6";
chr12	StringTie	exon	40518511	40518543	1000	+	.	gene_id "MSTRG.39813"; transcript_id "MSTRG.39813.91"; exon_number "7";
chr12	StringTie	exon	40518806	40518859	1000	+	.	gene_id "MSTRG.39813"; transcript_id "MSTRG.39813.91"; exon_number "8";
chr12	StringTie	exon	40519003	40519056	1000	+	.	gene_id "MSTRG.39813"; transcript_id "MSTRG.39813.91"; exon_number "9";
chr12	StringTie	exon	40519919	40519972	1000	+	.	gene_id "MSTRG.39813"; transcript_id "MSTRG.39813.91"; exon_number "10";
chr12	StringTie	exon	40520427	40520456	1000	+	.	gene_id "MSTRG.39813"; transcript_id "MSTRG.39813.91"; exon_number "11";
chr12	StringTie	exon	40520724	40520777	1000	+	.	gene_id "MSTRG.39813"; transcript_id "MSTRG.39813.91"; exon_number "12";
chr12	StringTie	exon	40520915	40520968	1000	+	.	gene_id "MSTRG.39813"; transcript_id "MSTRG.39813.91"; exon_number "13";
chr12	StringTie	exon	40521474	40521527	1000	+	.	gene_id "MSTRG.39813"; transcript_id "MSTRG.39813.91"; exon_number "14";
chr12	StringTie	exon	40521625	40521679	1000	+	.	gene_id "MSTRG.39813"; transcript_id "MSTRG.39813.91"; exon_number "15";
chr12	StringTie	exon	40522643	40522696	1000	+	.	gene_id "MSTRG.39813"; transcript_id "MSTRG.39813.91"; exon_number "16";
chr12	StringTie	exon	40523392	40523445	1000	+	.	gene_id "MSTRG.39813"; transcript_id "MSTRG.39813.91"; exon_number "17";
chr12	StringTie	exon	40523589	40523642	1000	+	.	gene_id "MSTRG.39813"; transcript_id "MSTRG.39813.91"; exon_number "18";
chr12	StringTie	exon	40524516	40524569	1000	+	.	gene_id "MSTRG.39813"; transcript_id "MSTRG.39813.91"; exon_number "19";
chr12	StringTie	exon	40525072	40525107	1000	+	.	gene_id "MSTRG.39813"; transcript_id "MSTRG.39813.91"; exon_number "20";
chr12	StringTie	exon	40525383	40525430	1000	+	.	gene_id "MSTRG.39813"; transcript_id "MSTRG.39813.91"; exon_number "21";
chr12	StringTie	exon	40525568	40525621	1000	+	.	gene_id "MSTRG.39813"; transcript_id "MSTRG.39813.91"; exon_number "22";
chr12	StringTie	exon	40526273	40526326	1000	+	.	gene_id "MSTRG.39813"; transcript_id "MSTRG.39813.91"; exon_number "23";
chr12	StringTie	exon	40527096	40527149	1000	+	.	gene_id "MSTRG.39813"; transcript_id "MSTRG.39813.91"; exon_number "24";
chr12	StringTie	exon	40527291	40527344	1000	+	.	gene_id "MSTRG.39813"; transcript_id "MSTRG.39813.91"; exon_number "25";
chr12	StringTie	exon	40527755	40527787	1000	+	.	gene_id "MSTRG.39813"; transcript_id "MSTRG.39813.91"; exon_number "26";
chr12	StringTie	exon	40528057	40528110	1000	+	.	gene_id "MSTRG.39813"; transcript_id "MSTRG.39813.91"; exon_number "27";
chr12	StringTie	exon	40528257	40528307	1000	+	.	gene_id "MSTRG.39813"; transcript_id "MSTRG.39813.91"; exon_number "28";
chr12	StringTie	exon	40529177	40529230	1000	+	.	gene_id "MSTRG.39813"; transcript_id "MSTRG.39813.91"; exon_number "29";
chr12	StringTie	exon	40530273	40530320	1000	+	.	gene_id "MSTRG.39813"; transcript_id "MSTRG.39813.91"; exon_number "30";
chr12	StringTie	exon	40530458	40530511	1000	+	.	gene_id "MSTRG.39813"; transcript_id "MSTRG.39813.91"; exon_number "31";
chr12	StringTie	exon	40531057	40531110	1000	+	.	gene_id "MSTRG.39813"; transcript_id "MSTRG.39813.91"; exon_number "32";
chr12	StringTie	exon	40531209	40531262	1000	+	.	gene_id "MSTRG.39813"; transcript_id "MSTRG.39813.91"; exon_number "33";
chr12	StringTie	exon	40532029	40532082	1000	+	.	gene_id "MSTRG.39813"; transcript_id "MSTRG.39813.91"; exon_number "34";
chr12	StringTie	exon	40532229	40532282	1000	+	.	gene_id "MSTRG.39813"; transcript_id "MSTRG.39813.91"; exon_number "35";
chr12	StringTie	exon	40533025	40533078	1000	+	.	gene_id "MSTRG.39813"; transcript_id "MSTRG.39813.91"; exon_number "36";
chr12	StringTie	exon	40533233	40533283	1000	+	.	gene_id "MSTRG.39813"; transcript_id "MSTRG.39813.91"; exon_number "37";
chr12	StringTie	exon	40534156	40534209	1000	+	.	gene_id "MSTRG.39813"; transcript_id "MSTRG.39813.91"; exon_number "38";
chr12	StringTie	exon	40534711	40534743	1000	+	.	gene_id "MSTRG.39813"; transcript_id "MSTRG.39813.91"; exon_number "39";
chr12	StringTie	exon	40535013	40535066	1000	+	.	gene_id "MSTRG.39813"; transcript_id "MSTRG.39813.91"; exon_number "40";
chr12	StringTie	exon	40535204	40535257	1000	+	.	gene_id "MSTRG.39813"; transcript_id "MSTRG.39813.91"; exon_number "41";
chr12	StringTie	exon	40535765	40535809	1000	+	.	gene_id "MSTRG.39813"; transcript_id "MSTRG.39813.91"; exon_number "42";
chr12	StringTie	exon	40535906	40535959	1000	+	.	gene_id "MSTRG.39813"; transcript_id "MSTRG.39813.91"; exon_number "43";
chr12	StringTie	exon	40536440	40536484	1000	+	.	gene_id "MSTRG.39813"; transcript_id "MSTRG.39813.91"; exon_number "44";
chr12	StringTie	exon	40536923	40536976	1000	+	.	gene_id "MSTRG.39813"; transcript_id "MSTRG.39813.91"; exon_number "45";
chr12	StringTie	exon	40537396	40537428	1000	+	.	gene_id "MSTRG.39813"; transcript_id "MSTRG.39813.91"; exon_number "46";
chr12	StringTie	exon	40537662	40537715	1000	+	.	gene_id "MSTRG.39813"; transcript_id "MSTRG.39813.91"; exon_number "47";
chr12	StringTie	exon	40537857	40537907	1000	+	.	gene_id "MSTRG.39813"; transcript_id "MSTRG.39813.91"; exon_number "48";
chr12	StringTie	exon	40538794	40538847	1000	+	.	gene_id "MSTRG.39813"; transcript_id "MSTRG.39813.91"; exon_number "49";
chr12	StringTie	exon	40539529	40539561	1000	+	.	gene_id "MSTRG.39813"; transcript_id "MSTRG.39813.91"; exon_number "50";
chr12	StringTie	exon	40541619	40541672	1000	+	.	gene_id "MSTRG.39813"; transcript_id "MSTRG.39813.91"; exon_number "51";
chr12	StringTie	exon	40541815	40541868	1000	+	.	gene_id "MSTRG.39813"; transcript_id "MSTRG.39813.91"; exon_number "52";
chr12	StringTie	exon	40542274	40542306	1000	+	.	gene_id "MSTRG.39813"; transcript_id "MSTRG.39813.91"; exon_number "53";
chr12	StringTie	exon	40542562	40542615	1000	+	.	gene_id "MSTRG.39813"; transcript_id "MSTRG.39813.91"; exon_number "54";
chr12	StringTie	exon	40542765	40542818	1000	+	.	gene_id "MSTRG.39813"; transcript_id "MSTRG.39813.91"; exon_number "55";
chr12	StringTie	exon	40543789	40543842	1000	+	.	gene_id "MSTRG.39813"; transcript_id "MSTRG.39813.91"; exon_number "56";
chr12	StringTie	exon	40544352	40544384	1000	+	.	gene_id "MSTRG.39813"; transcript_id "MSTRG.39813.91"; exon_number "57";
chr12	StringTie	exon	40544639	40544692	1000	+	.	gene_id "MSTRG.39813"; transcript_id "MSTRG.39813.91"; exon_number "58";
chr12	StringTie	exon	40545050	40545097	1000	+	.	gene_id "MSTRG.39813"; transcript_id "MSTRG.39813.91"; exon_number "59";
chr12	StringTie	exon	40545336	40545398	1000	+	.	gene_id "MSTRG.39813"; transcript_id "MSTRG.39813.91"; exon_number "60";
chr12	StringTie	exon	40545956	40546003	1000	+	.	gene_id "MSTRG.39813"; transcript_id "MSTRG.39813.91"; exon_number "61";
chr12	StringTie	exon	40546396	40546449	1000	+	.	gene_id "MSTRG.39813"; transcript_id "MSTRG.39813.91"; exon_number "62";
chr12	StringTie	exon	40546603	40546656	1000	+	.	gene_id "MSTRG.39813"; transcript_id "MSTRG.39813.91"; exon_number "63";
chr12	StringTie	exon	40547135	40547182	1000	+	.	gene_id "MSTRG.39813"; transcript_id "MSTRG.39813.91"; exon_number "64";
chr12	StringTie	exon	40547772	40547825	1000	+	.	gene_id "MSTRG.39813"; transcript_id "MSTRG.39813.91"; exon_number "65";
chr12	StringTie	exon	40547995	40548229	1000	+	.	gene_id "MSTRG.39813"; transcript_id "MSTRG.39813.91"; exon_number "66";
chr12	StringTie	exon	40548578	40548631	1000	+	.	gene_id "MSTRG.39813"; transcript_id "MSTRG.39813.91"; exon_number "67";
chr12	StringTie	exon	40549597	40549644	1000	+	.	gene_id "MSTRG.39813"; transcript_id "MSTRG.39813.91"; exon_number "68";
chr12	StringTie	exon	40549896	40549949	1000	+	.	gene_id "MSTRG.39813"; transcript_id "MSTRG.39813.91"; exon_number "69";
chr12	StringTie	exon	40550105	40550158	1000	+	.	gene_id "MSTRG.39813"; transcript_id "MSTRG.39813.91"; exon_number "70";
chr12	StringTie	exon	40550482	40550535	1000	+	.	gene_id "MSTRG.39813"; transcript_id "MSTRG.39813.91"; exon_number "71";
chr12	StringTie	exon	40550681	40550734	1000	+	.	gene_id "MSTRG.39813"; transcript_id "MSTRG.39813.91"; exon_number "72";
chr12	StringTie	exon	40557145	40557195	1000	+	.	gene_id "MSTRG.39813"; transcript_id "MSTRG.39813.91"; exon_number "73";
chr12	StringTie	exon	40557464	40557517	1000	+	.	gene_id "MSTRG.39813"; transcript_id "MSTRG.39813.91"; exon_number "74";
chr12	StringTie	exon	40557818	40557871	1000	+	.	gene_id "MSTRG.39813"; transcript_id "MSTRG.39813.91"; exon_number "75";
chr12	StringTie	exon	40558093	40558134	1000	+	.	gene_id "MSTRG.39813"; transcript_id "MSTRG.39813.91"; exon_number "76";
chr12	StringTie	exon	40559235	40559288	1000	+	.	gene_id "MSTRG.39813"; transcript_id "MSTRG.39813.91"; exon_number "77";
chr12	StringTie	exon	40560536	40560589	1000	+	.	gene_id "MSTRG.39813"; transcript_id "MSTRG.39813.91"; exon_number "78";
chr12	StringTie	exon	40561004	40561054	1000	+	.	gene_id "MSTRG.39813"; transcript_id "MSTRG.39813.91"; exon_number "79";
chr12	StringTie	exon	40561339	40561392	1000	+	.	gene_id "MSTRG.39813"; transcript_id "MSTRG.39813.91"; exon_number "80";
chr12	StringTie	exon	40561562	40561609	1000	+	.	gene_id "MSTRG.39813"; transcript_id "MSTRG.39813.91"; exon_number "81";
chr12	StringTie	exon	40563531	40565544	1000	+	.	gene_id "MSTRG.39813"; transcript_id "MSTRG.39813.91"; exon_number "82";
chr12	StringTie	exon	40565633	40565795	1000	+	.	gene_id "MSTRG.39813"; transcript_id "MSTRG.39813.91"; exon_number "83";
chr12	StringTie	exon	40566126	40566163	1000	+	.	gene_id "MSTRG.39813"; transcript_id "MSTRG.39813.91"; exon_number "84";
chr12	StringTie	exon	40567598	40567833	1000	+	.	gene_id "MSTRG.39813"; transcript_id "MSTRG.39813.91"; exon_number "85";
chr12	StringTie	exon	40569003	40569042	1000	+	.	gene_id "MSTRG.39813"; transcript_id "MSTRG.39813.91"; exon_number "86";
chr12	StringTie	exon	40569696	40569804	1000	+	.	gene_id "MSTRG.39813"; transcript_id "MSTRG.39813.91"; exon_number "87";
chr12	StringTie	exon	40570463	40570826	1000	+	.	gene_id "MSTRG.39813"; transcript_id "MSTRG.39813.91"; exon_number "88";
chr12	StringTie	transcript	40515442	40570826	1000	+	.	gene_id "MSTRG.39813"; transcript_id "MSTRG.39813.92";
chr12	StringTie	exon	40515442	40515495	1000	+	.	gene_id "MSTRG.39813"; transcript_id "MSTRG.39813.92"; exon_number "1";
chr12	StringTie	exon	40516101	40516145	1000	+	.	gene_id "MSTRG.39813"; transcript_id "MSTRG.39813.92"; exon_number "2";
chr12	StringTie	exon	40516414	40516467	1000	+	.	gene_id "MSTRG.39813"; transcript_id "MSTRG.39813.92"; exon_number "3";
chr12	StringTie	exon	40516614	40516667	1000	+	.	gene_id "MSTRG.39813"; transcript_id "MSTRG.39813.92"; exon_number "4";
chr12	StringTie	exon	40517182	40517235	1000	+	.	gene_id "MSTRG.39813"; transcript_id "MSTRG.39813.92"; exon_number "5";
chr12	StringTie	exon	40517853	40517906	1000	+	.	gene_id "MSTRG.39813"; transcript_id "MSTRG.39813.92"; exon_number "6";
chr12	StringTie	exon	40518511	40518543	1000	+	.	gene_id "MSTRG.39813"; transcript_id "MSTRG.39813.92"; exon_number "7";
chr12	StringTie	exon	40518806	40518859	1000	+	.	gene_id "MSTRG.39813"; transcript_id "MSTRG.39813.92"; exon_number "8";
chr12	StringTie	exon	40519003	40519056	1000	+	.	gene_id "MSTRG.39813"; transcript_id "MSTRG.39813.92"; exon_number "9";
chr12	StringTie	exon	40519919	40519972	1000	+	.	gene_id "MSTRG.39813"; transcript_id "MSTRG.39813.92"; exon_number "10";
chr12	StringTie	exon	40520427	40520456	1000	+	.	gene_id "MSTRG.39813"; transcript_id "MSTRG.39813.92"; exon_number "11";
chr12	StringTie	exon	40520724	40520777	1000	+	.	gene_id "MSTRG.39813"; transcript_id "MSTRG.39813.92"; exon_number "12";
chr12	StringTie	exon	40520915	40520968	1000	+	.	gene_id "MSTRG.39813"; transcript_id "MSTRG.39813.92"; exon_number "13";
chr12	StringTie	exon	40521474	40521527	1000	+	.	gene_id "MSTRG.39813"; transcript_id "MSTRG.39813.92"; exon_number "14";
chr12	StringTie	exon	40521625	40521679	1000	+	.	gene_id "MSTRG.39813"; transcript_id "MSTRG.39813.92"; exon_number "15";
chr12	StringTie	exon	40522643	40522696	1000	+	.	gene_id "MSTRG.39813"; transcript_id "MSTRG.39813.92"; exon_number "16";
chr12	StringTie	exon	40523392	40523445	1000	+	.	gene_id "MSTRG.39813"; transcript_id "MSTRG.39813.92"; exon_number "17";
chr12	StringTie	exon	40523589	40523642	1000	+	.	gene_id "MSTRG.39813"; transcript_id "MSTRG.39813.92"; exon_number "18";
chr12	StringTie	exon	40524516	40524569	1000	+	.	gene_id "MSTRG.39813"; transcript_id "MSTRG.39813.92"; exon_number "19";
chr12	StringTie	exon	40525072	40525107	1000	+	.	gene_id "MSTRG.39813"; transcript_id "MSTRG.39813.92"; exon_number "20";
chr12	StringTie	exon	40525383	40525430	1000	+	.	gene_id "MSTRG.39813"; transcript_id "MSTRG.39813.92"; exon_number "21";
chr12	StringTie	exon	40525568	40525621	1000	+	.	gene_id "MSTRG.39813"; transcript_id "MSTRG.39813.92"; exon_number "22";
chr12	StringTie	exon	40526273	40526326	1000	+	.	gene_id "MSTRG.39813"; transcript_id "MSTRG.39813.92"; exon_number "23";
chr12	StringTie	exon	40527096	40527149	1000	+	.	gene_id "MSTRG.39813"; transcript_id "MSTRG.39813.92"; exon_number "24";
chr12	StringTie	exon	40527291	40527317	1000	+	.	gene_id "MSTRG.39813"; transcript_id "MSTRG.39813.92"; exon_number "25";
chr12	StringTie	exon	40527755	40527787	1000	+	.	gene_id "MSTRG.39813"; transcript_id "MSTRG.39813.92"; exon_number "26";
chr12	StringTie	exon	40528057	40528110	1000	+	.	gene_id "MSTRG.39813"; transcript_id "MSTRG.39813.92"; exon_number "27";
chr12	StringTie	exon	40528257	40528307	1000	+	.	gene_id "MSTRG.39813"; transcript_id "MSTRG.39813.92"; exon_number "28";
chr12	StringTie	exon	40529177	40529230	1000	+	.	gene_id "MSTRG.39813"; transcript_id "MSTRG.39813.92"; exon_number "29";
chr12	StringTie	exon	40530273	40530320	1000	+	.	gene_id "MSTRG.39813"; transcript_id "MSTRG.39813.92"; exon_number "30";
chr12	StringTie	exon	40530458	40530511	1000	+	.	gene_id "MSTRG.39813"; transcript_id "MSTRG.39813.92"; exon_number "31";
chr12	StringTie	exon	40531057	40531110	1000	+	.	gene_id "MSTRG.39813"; transcript_id "MSTRG.39813.92"; exon_number "32";
chr12	StringTie	exon	40531209	40531262	1000	+	.	gene_id "MSTRG.39813"; transcript_id "MSTRG.39813.92"; exon_number "33";
chr12	StringTie	exon	40532029	40532082	1000	+	.	gene_id "MSTRG.39813"; transcript_id "MSTRG.39813.92"; exon_number "34";
chr12	StringTie	exon	40532229	40532282	1000	+	.	gene_id "MSTRG.39813"; transcript_id "MSTRG.39813.92"; exon_number "35";
chr12	StringTie	exon	40533025	40533078	1000	+	.	gene_id "MSTRG.39813"; transcript_id "MSTRG.39813.92"; exon_number "36";
chr12	StringTie	exon	40533233	40533283	1000	+	.	gene_id "MSTRG.39813"; transcript_id "MSTRG.39813.92"; exon_number "37";
chr12	StringTie	exon	40534156	40534209	1000	+	.	gene_id "MSTRG.39813"; transcript_id "MSTRG.39813.92"; exon_number "38";
chr12	StringTie	exon	40534711	40534743	1000	+	.	gene_id "MSTRG.39813"; transcript_id "MSTRG.39813.92"; exon_number "39";
chr12	StringTie	exon	40535013	40535066	1000	+	.	gene_id "MSTRG.39813"; transcript_id "MSTRG.39813.92"; exon_number "40";
chr12	StringTie	exon	40535204	40535257	1000	+	.	gene_id "MSTRG.39813"; transcript_id "MSTRG.39813.92"; exon_number "41";
chr12	StringTie	exon	40535765	40535809	1000	+	.	gene_id "MSTRG.39813"; transcript_id "MSTRG.39813.92"; exon_number "42";
chr12	StringTie	exon	40535906	40535959	1000	+	.	gene_id "MSTRG.39813"; transcript_id "MSTRG.39813.92"; exon_number "43";
chr12	StringTie	exon	40536440	40536484	1000	+	.	gene_id "MSTRG.39813"; transcript_id "MSTRG.39813.92"; exon_number "44";
chr12	StringTie	exon	40536923	40536976	1000	+	.	gene_id "MSTRG.39813"; transcript_id "MSTRG.39813.92"; exon_number "45";
chr12	StringTie	exon	40537396	40537428	1000	+	.	gene_id "MSTRG.39813"; transcript_id "MSTRG.39813.92"; exon_number "46";
chr12	StringTie	exon	40537662	40537715	1000	+	.	gene_id "MSTRG.39813"; transcript_id "MSTRG.39813.92"; exon_number "47";
chr12	StringTie	exon	40537854	40537907	1000	+	.	gene_id "MSTRG.39813"; transcript_id "MSTRG.39813.92"; exon_number "48";
chr12	StringTie	exon	40538794	40538847	1000	+	.	gene_id "MSTRG.39813"; transcript_id "MSTRG.39813.92"; exon_number "49";
chr12	StringTie	exon	40539529	40539561	1000	+	.	gene_id "MSTRG.39813"; transcript_id "MSTRG.39813.92"; exon_number "50";
chr12	StringTie	exon	40541619	40541672	1000	+	.	gene_id "MSTRG.39813"; transcript_id "MSTRG.39813.92"; exon_number "51";
chr12	StringTie	exon	40541815	40541868	1000	+	.	gene_id "MSTRG.39813"; transcript_id "MSTRG.39813.92"; exon_number "52";
chr12	StringTie	exon	40542274	40542306	1000	+	.	gene_id "MSTRG.39813"; transcript_id "MSTRG.39813.92"; exon_number "53";
chr12	StringTie	exon	40542562	40542615	1000	+	.	gene_id "MSTRG.39813"; transcript_id "MSTRG.39813.92"; exon_number "54";
chr12	StringTie	exon	40542765	40542818	1000	+	.	gene_id "MSTRG.39813"; transcript_id "MSTRG.39813.92"; exon_number "55";
chr12	StringTie	exon	40543789	40543842	1000	+	.	gene_id "MSTRG.39813"; transcript_id "MSTRG.39813.92"; exon_number "56";
chr12	StringTie	exon	40544352	40544384	1000	+	.	gene_id "MSTRG.39813"; transcript_id "MSTRG.39813.92"; exon_number "57";
chr12	StringTie	exon	40544639	40544692	1000	+	.	gene_id "MSTRG.39813"; transcript_id "MSTRG.39813.92"; exon_number "58";
chr12	StringTie	exon	40545050	40545097	1000	+	.	gene_id "MSTRG.39813"; transcript_id "MSTRG.39813.92"; exon_number "59";
chr12	StringTie	exon	40545336	40545398	1000	+	.	gene_id "MSTRG.39813"; transcript_id "MSTRG.39813.92"; exon_number "60";
chr12	StringTie	exon	40545956	40546003	1000	+	.	gene_id "MSTRG.39813"; transcript_id "MSTRG.39813.92"; exon_number "61";
chr12	StringTie	exon	40546396	40546449	1000	+	.	gene_id "MSTRG.39813"; transcript_id "MSTRG.39813.92"; exon_number "62";
chr12	StringTie	exon	40546603	40546656	1000	+	.	gene_id "MSTRG.39813"; transcript_id "MSTRG.39813.92"; exon_number "63";
chr12	StringTie	exon	40547135	40547182	1000	+	.	gene_id "MSTRG.39813"; transcript_id "MSTRG.39813.92"; exon_number "64";
chr12	StringTie	exon	40547477	40547622	1000	+	.	gene_id "MSTRG.39813"; transcript_id "MSTRG.39813.92"; exon_number "65";
chr12	StringTie	exon	40547772	40547825	1000	+	.	gene_id "MSTRG.39813"; transcript_id "MSTRG.39813.92"; exon_number "66";
chr12	StringTie	exon	40547995	40548229	1000	+	.	gene_id "MSTRG.39813"; transcript_id "MSTRG.39813.92"; exon_number "67";
chr12	StringTie	exon	40548578	40548631	1000	+	.	gene_id "MSTRG.39813"; transcript_id "MSTRG.39813.92"; exon_number "68";
chr12	StringTie	exon	40549597	40549644	1000	+	.	gene_id "MSTRG.39813"; transcript_id "MSTRG.39813.92"; exon_number "69";
chr12	StringTie	exon	40549896	40549949	1000	+	.	gene_id "MSTRG.39813"; transcript_id "MSTRG.39813.92"; exon_number "70";
chr12	StringTie	exon	40550105	40550158	1000	+	.	gene_id "MSTRG.39813"; transcript_id "MSTRG.39813.92"; exon_number "71";
chr12	StringTie	exon	40550482	40550535	1000	+	.	gene_id "MSTRG.39813"; transcript_id "MSTRG.39813.92"; exon_number "72";
chr12	StringTie	exon	40550681	40550734	1000	+	.	gene_id "MSTRG.39813"; transcript_id "MSTRG.39813.92"; exon_number "73";
chr12	StringTie	exon	40557145	40557195	1000	+	.	gene_id "MSTRG.39813"; transcript_id "MSTRG.39813.92"; exon_number "74";
chr12	StringTie	exon	40557464	40557517	1000	+	.	gene_id "MSTRG.39813"; transcript_id "MSTRG.39813.92"; exon_number "75";
chr12	StringTie	exon	40557818	40557871	1000	+	.	gene_id "MSTRG.39813"; transcript_id "MSTRG.39813.92"; exon_number "76";
chr12	StringTie	exon	40558093	40558134	1000	+	.	gene_id "MSTRG.39813"; transcript_id "MSTRG.39813.92"; exon_number "77";
chr12	StringTie	exon	40559235	40559288	1000	+	.	gene_id "MSTRG.39813"; transcript_id "MSTRG.39813.92"; exon_number "78";
chr12	StringTie	exon	40560536	40560589	1000	+	.	gene_id "MSTRG.39813"; transcript_id "MSTRG.39813.92"; exon_number "79";
chr12	StringTie	exon	40561004	40561054	1000	+	.	gene_id "MSTRG.39813"; transcript_id "MSTRG.39813.92"; exon_number "80";
chr12	StringTie	exon	40561339	40561392	1000	+	.	gene_id "MSTRG.39813"; transcript_id "MSTRG.39813.92"; exon_number "81";
chr12	StringTie	exon	40561562	40561609	1000	+	.	gene_id "MSTRG.39813"; transcript_id "MSTRG.39813.92"; exon_number "82";
chr12	StringTie	exon	40563531	40565544	1000	+	.	gene_id "MSTRG.39813"; transcript_id "MSTRG.39813.92"; exon_number "83";
chr12	StringTie	exon	40565633	40565795	1000	+	.	gene_id "MSTRG.39813"; transcript_id "MSTRG.39813.92"; exon_number "84";
chr12	StringTie	exon	40566126	40566163	1000	+	.	gene_id "MSTRG.39813"; transcript_id "MSTRG.39813.92"; exon_number "85";
chr12	StringTie	exon	40567598	40567833	1000	+	.	gene_id "MSTRG.39813"; transcript_id "MSTRG.39813.92"; exon_number "86";
chr12	StringTie	exon	40569003	40569042	1000	+	.	gene_id "MSTRG.39813"; transcript_id "MSTRG.39813.92"; exon_number "87";
chr12	StringTie	exon	40569696	40569804	1000	+	.	gene_id "MSTRG.39813"; transcript_id "MSTRG.39813.92"; exon_number "88";
chr12	StringTie	exon	40570463	40570826	1000	+	.	gene_id "MSTRG.39813"; transcript_id "MSTRG.39813.92"; exon_number "89";
chr12	StringTie	transcript	40515456	40570830	1000	+	.	gene_id "MSTRG.39813"; transcript_id "MSTRG.39813.93";
chr12	StringTie	exon	40515456	40515495	1000	+	.	gene_id "MSTRG.39813"; transcript_id "MSTRG.39813.93"; exon_number "1";
chr12	StringTie	exon	40516101	40516145	1000	+	.	gene_id "MSTRG.39813"; transcript_id "MSTRG.39813.93"; exon_number "2";
chr12	StringTie	exon	40516414	40516467	1000	+	.	gene_id "MSTRG.39813"; transcript_id "MSTRG.39813.93"; exon_number "3";
chr12	StringTie	exon	40516614	40516667	1000	+	.	gene_id "MSTRG.39813"; transcript_id "MSTRG.39813.93"; exon_number "4";
chr12	StringTie	exon	40517182	40517235	1000	+	.	gene_id "MSTRG.39813"; transcript_id "MSTRG.39813.93"; exon_number "5";
chr12	StringTie	exon	40517853	40517906	1000	+	.	gene_id "MSTRG.39813"; transcript_id "MSTRG.39813.93"; exon_number "6";
chr12	StringTie	exon	40518511	40518543	1000	+	.	gene_id "MSTRG.39813"; transcript_id "MSTRG.39813.93"; exon_number "7";
chr12	StringTie	exon	40518806	40518859	1000	+	.	gene_id "MSTRG.39813"; transcript_id "MSTRG.39813.93"; exon_number "8";
chr12	StringTie	exon	40519003	40519056	1000	+	.	gene_id "MSTRG.39813"; transcript_id "MSTRG.39813.93"; exon_number "9";
chr12	StringTie	exon	40519919	40519972	1000	+	.	gene_id "MSTRG.39813"; transcript_id "MSTRG.39813.93"; exon_number "10";
chr12	StringTie	exon	40520427	40520456	1000	+	.	gene_id "MSTRG.39813"; transcript_id "MSTRG.39813.93"; exon_number "11";
chr12	StringTie	exon	40520724	40520777	1000	+	.	gene_id "MSTRG.39813"; transcript_id "MSTRG.39813.93"; exon_number "12";
chr12	StringTie	exon	40520915	40520968	1000	+	.	gene_id "MSTRG.39813"; transcript_id "MSTRG.39813.93"; exon_number "13";
chr12	StringTie	exon	40521474	40521527	1000	+	.	gene_id "MSTRG.39813"; transcript_id "MSTRG.39813.93"; exon_number "14";
chr12	StringTie	exon	40521625	40521679	1000	+	.	gene_id "MSTRG.39813"; transcript_id "MSTRG.39813.93"; exon_number "15";
chr12	StringTie	exon	40522643	40522696	1000	+	.	gene_id "MSTRG.39813"; transcript_id "MSTRG.39813.93"; exon_number "16";
chr12	StringTie	exon	40523392	40523445	1000	+	.	gene_id "MSTRG.39813"; transcript_id "MSTRG.39813.93"; exon_number "17";
chr12	StringTie	exon	40523589	40523642	1000	+	.	gene_id "MSTRG.39813"; transcript_id "MSTRG.39813.93"; exon_number "18";
chr12	StringTie	exon	40524516	40524569	1000	+	.	gene_id "MSTRG.39813"; transcript_id "MSTRG.39813.93"; exon_number "19";
chr12	StringTie	exon	40525072	40525107	1000	+	.	gene_id "MSTRG.39813"; transcript_id "MSTRG.39813.93"; exon_number "20";
chr12	StringTie	exon	40525383	40525430	1000	+	.	gene_id "MSTRG.39813"; transcript_id "MSTRG.39813.93"; exon_number "21";
chr12	StringTie	exon	40525568	40525621	1000	+	.	gene_id "MSTRG.39813"; transcript_id "MSTRG.39813.93"; exon_number "22";
chr12	StringTie	exon	40526273	40526326	1000	+	.	gene_id "MSTRG.39813"; transcript_id "MSTRG.39813.93"; exon_number "23";
chr12	StringTie	exon	40527096	40527149	1000	+	.	gene_id "MSTRG.39813"; transcript_id "MSTRG.39813.93"; exon_number "24";
chr12	StringTie	exon	40527291	40527344	1000	+	.	gene_id "MSTRG.39813"; transcript_id "MSTRG.39813.93"; exon_number "25";
chr12	StringTie	exon	40527755	40527787	1000	+	.	gene_id "MSTRG.39813"; transcript_id "MSTRG.39813.93"; exon_number "26";
chr12	StringTie	exon	40528057	40528110	1000	+	.	gene_id "MSTRG.39813"; transcript_id "MSTRG.39813.93"; exon_number "27";
chr12	StringTie	exon	40528257	40528307	1000	+	.	gene_id "MSTRG.39813"; transcript_id "MSTRG.39813.93"; exon_number "28";
chr12	StringTie	exon	40529177	40529230	1000	+	.	gene_id "MSTRG.39813"; transcript_id "MSTRG.39813.93"; exon_number "29";
chr12	StringTie	exon	40530273	40530320	1000	+	.	gene_id "MSTRG.39813"; transcript_id "MSTRG.39813.93"; exon_number "30";
chr12	StringTie	exon	40530458	40530511	1000	+	.	gene_id "MSTRG.39813"; transcript_id "MSTRG.39813.93"; exon_number "31";
chr12	StringTie	exon	40531057	40531110	1000	+	.	gene_id "MSTRG.39813"; transcript_id "MSTRG.39813.93"; exon_number "32";
chr12	StringTie	exon	40531209	40531262	1000	+	.	gene_id "MSTRG.39813"; transcript_id "MSTRG.39813.93"; exon_number "33";
chr12	StringTie	exon	40532029	40532082	1000	+	.	gene_id "MSTRG.39813"; transcript_id "MSTRG.39813.93"; exon_number "34";
chr12	StringTie	exon	40532229	40532282	1000	+	.	gene_id "MSTRG.39813"; transcript_id "MSTRG.39813.93"; exon_number "35";
chr12	StringTie	exon	40533025	40533078	1000	+	.	gene_id "MSTRG.39813"; transcript_id "MSTRG.39813.93"; exon_number "36";
chr12	StringTie	exon	40533233	40533283	1000	+	.	gene_id "MSTRG.39813"; transcript_id "MSTRG.39813.93"; exon_number "37";
chr12	StringTie	exon	40534156	40534209	1000	+	.	gene_id "MSTRG.39813"; transcript_id "MSTRG.39813.93"; exon_number "38";
chr12	StringTie	exon	40534711	40534743	1000	+	.	gene_id "MSTRG.39813"; transcript_id "MSTRG.39813.93"; exon_number "39";
chr12	StringTie	exon	40535013	40535066	1000	+	.	gene_id "MSTRG.39813"; transcript_id "MSTRG.39813.93"; exon_number "40";
chr12	StringTie	exon	40535204	40535257	1000	+	.	gene_id "MSTRG.39813"; transcript_id "MSTRG.39813.93"; exon_number "41";
chr12	StringTie	exon	40535765	40535809	1000	+	.	gene_id "MSTRG.39813"; transcript_id "MSTRG.39813.93"; exon_number "42";
chr12	StringTie	exon	40535906	40535959	1000	+	.	gene_id "MSTRG.39813"; transcript_id "MSTRG.39813.93"; exon_number "43";
chr12	StringTie	exon	40536440	40536484	1000	+	.	gene_id "MSTRG.39813"; transcript_id "MSTRG.39813.93"; exon_number "44";
chr12	StringTie	exon	40536923	40536976	1000	+	.	gene_id "MSTRG.39813"; transcript_id "MSTRG.39813.93"; exon_number "45";
chr12	StringTie	exon	40537396	40537428	1000	+	.	gene_id "MSTRG.39813"; transcript_id "MSTRG.39813.93"; exon_number "46";
chr12	StringTie	exon	40537662	40537715	1000	+	.	gene_id "MSTRG.39813"; transcript_id "MSTRG.39813.93"; exon_number "47";
chr12	StringTie	exon	40537854	40537907	1000	+	.	gene_id "MSTRG.39813"; transcript_id "MSTRG.39813.93"; exon_number "48";
chr12	StringTie	exon	40538794	40538847	1000	+	.	gene_id "MSTRG.39813"; transcript_id "MSTRG.39813.93"; exon_number "49";
chr12	StringTie	exon	40539529	40539561	1000	+	.	gene_id "MSTRG.39813"; transcript_id "MSTRG.39813.93"; exon_number "50";
chr12	StringTie	exon	40541619	40541672	1000	+	.	gene_id "MSTRG.39813"; transcript_id "MSTRG.39813.93"; exon_number "51";
chr12	StringTie	exon	40541815	40541868	1000	+	.	gene_id "MSTRG.39813"; transcript_id "MSTRG.39813.93"; exon_number "52";
chr12	StringTie	exon	40542274	40542306	1000	+	.	gene_id "MSTRG.39813"; transcript_id "MSTRG.39813.93"; exon_number "53";
chr12	StringTie	exon	40542562	40542615	1000	+	.	gene_id "MSTRG.39813"; transcript_id "MSTRG.39813.93"; exon_number "54";
chr12	StringTie	exon	40542765	40542818	1000	+	.	gene_id "MSTRG.39813"; transcript_id "MSTRG.39813.93"; exon_number "55";
chr12	StringTie	exon	40543789	40543842	1000	+	.	gene_id "MSTRG.39813"; transcript_id "MSTRG.39813.93"; exon_number "56";
chr12	StringTie	exon	40544352	40544384	1000	+	.	gene_id "MSTRG.39813"; transcript_id "MSTRG.39813.93"; exon_number "57";
chr12	StringTie	exon	40544639	40544692	1000	+	.	gene_id "MSTRG.39813"; transcript_id "MSTRG.39813.93"; exon_number "58";
chr12	StringTie	exon	40545050	40545097	1000	+	.	gene_id "MSTRG.39813"; transcript_id "MSTRG.39813.93"; exon_number "59";
chr12	StringTie	exon	40545336	40545398	1000	+	.	gene_id "MSTRG.39813"; transcript_id "MSTRG.39813.93"; exon_number "60";
chr12	StringTie	exon	40545956	40546003	1000	+	.	gene_id "MSTRG.39813"; transcript_id "MSTRG.39813.93"; exon_number "61";
chr12	StringTie	exon	40546396	40546449	1000	+	.	gene_id "MSTRG.39813"; transcript_id "MSTRG.39813.93"; exon_number "62";
chr12	StringTie	exon	40546603	40546656	1000	+	.	gene_id "MSTRG.39813"; transcript_id "MSTRG.39813.93"; exon_number "63";
chr12	StringTie	exon	40547135	40547182	1000	+	.	gene_id "MSTRG.39813"; transcript_id "MSTRG.39813.93"; exon_number "64";
chr12	StringTie	exon	40547775	40547825	1000	+	.	gene_id "MSTRG.39813"; transcript_id "MSTRG.39813.93"; exon_number "65";
chr12	StringTie	exon	40548578	40548631	1000	+	.	gene_id "MSTRG.39813"; transcript_id "MSTRG.39813.93"; exon_number "66";
chr12	StringTie	exon	40549597	40549644	1000	+	.	gene_id "MSTRG.39813"; transcript_id "MSTRG.39813.93"; exon_number "67";
chr12	StringTie	exon	40549896	40549949	1000	+	.	gene_id "MSTRG.39813"; transcript_id "MSTRG.39813.93"; exon_number "68";
chr12	StringTie	exon	40550105	40550158	1000	+	.	gene_id "MSTRG.39813"; transcript_id "MSTRG.39813.93"; exon_number "69";
chr12	StringTie	exon	40550482	40550535	1000	+	.	gene_id "MSTRG.39813"; transcript_id "MSTRG.39813.93"; exon_number "70";
chr12	StringTie	exon	40550681	40550734	1000	+	.	gene_id "MSTRG.39813"; transcript_id "MSTRG.39813.93"; exon_number "71";
chr12	StringTie	exon	40557145	40557195	1000	+	.	gene_id "MSTRG.39813"; transcript_id "MSTRG.39813.93"; exon_number "72";
chr12	StringTie	exon	40557464	40557517	1000	+	.	gene_id "MSTRG.39813"; transcript_id "MSTRG.39813.93"; exon_number "73";
chr12	StringTie	exon	40557818	40557871	1000	+	.	gene_id "MSTRG.39813"; transcript_id "MSTRG.39813.93"; exon_number "74";
chr12	StringTie	exon	40558093	40558134	1000	+	.	gene_id "MSTRG.39813"; transcript_id "MSTRG.39813.93"; exon_number "75";
chr12	StringTie	exon	40559235	40559288	1000	+	.	gene_id "MSTRG.39813"; transcript_id "MSTRG.39813.93"; exon_number "76";
chr12	StringTie	exon	40560536	40560589	1000	+	.	gene_id "MSTRG.39813"; transcript_id "MSTRG.39813.93"; exon_number "77";
chr12	StringTie	exon	40561004	40561054	1000	+	.	gene_id "MSTRG.39813"; transcript_id "MSTRG.39813.93"; exon_number "78";
chr12	StringTie	exon	40561339	40561392	1000	+	.	gene_id "MSTRG.39813"; transcript_id "MSTRG.39813.93"; exon_number "79";
chr12	StringTie	exon	40561562	40561609	1000	+	.	gene_id "MSTRG.39813"; transcript_id "MSTRG.39813.93"; exon_number "80";
chr12	StringTie	exon	40563531	40565544	1000	+	.	gene_id "MSTRG.39813"; transcript_id "MSTRG.39813.93"; exon_number "81";
chr12	StringTie	exon	40565633	40565795	1000	+	.	gene_id "MSTRG.39813"; transcript_id "MSTRG.39813.93"; exon_number "82";
chr12	StringTie	exon	40566126	40566163	1000	+	.	gene_id "MSTRG.39813"; transcript_id "MSTRG.39813.93"; exon_number "83";
chr12	StringTie	exon	40567598	40567833	1000	+	.	gene_id "MSTRG.39813"; transcript_id "MSTRG.39813.93"; exon_number "84";
chr12	StringTie	exon	40569003	40569042	1000	+	.	gene_id "MSTRG.39813"; transcript_id "MSTRG.39813.93"; exon_number "85";
chr12	StringTie	exon	40569696	40569804	1000	+	.	gene_id "MSTRG.39813"; transcript_id "MSTRG.39813.93"; exon_number "86";
chr12	StringTie	exon	40570463	40570830	1000	+	.	gene_id "MSTRG.39813"; transcript_id "MSTRG.39813.93"; exon_number "87";
chr12	StringTie	transcript	40515456	40570830	1000	+	.	gene_id "MSTRG.39813"; transcript_id "MSTRG.39813.94";
chr12	StringTie	exon	40515456	40515495	1000	+	.	gene_id "MSTRG.39813"; transcript_id "MSTRG.39813.94"; exon_number "1";
chr12	StringTie	exon	40516101	40516145	1000	+	.	gene_id "MSTRG.39813"; transcript_id "MSTRG.39813.94"; exon_number "2";
chr12	StringTie	exon	40516414	40516467	1000	+	.	gene_id "MSTRG.39813"; transcript_id "MSTRG.39813.94"; exon_number "3";
chr12	StringTie	exon	40516614	40516667	1000	+	.	gene_id "MSTRG.39813"; transcript_id "MSTRG.39813.94"; exon_number "4";
chr12	StringTie	exon	40517182	40517235	1000	+	.	gene_id "MSTRG.39813"; transcript_id "MSTRG.39813.94"; exon_number "5";
chr12	StringTie	exon	40517853	40517906	1000	+	.	gene_id "MSTRG.39813"; transcript_id "MSTRG.39813.94"; exon_number "6";
chr12	StringTie	exon	40518511	40518543	1000	+	.	gene_id "MSTRG.39813"; transcript_id "MSTRG.39813.94"; exon_number "7";
chr12	StringTie	exon	40518806	40518859	1000	+	.	gene_id "MSTRG.39813"; transcript_id "MSTRG.39813.94"; exon_number "8";
chr12	StringTie	exon	40519003	40519056	1000	+	.	gene_id "MSTRG.39813"; transcript_id "MSTRG.39813.94"; exon_number "9";
chr12	StringTie	exon	40519919	40519972	1000	+	.	gene_id "MSTRG.39813"; transcript_id "MSTRG.39813.94"; exon_number "10";
chr12	StringTie	exon	40520427	40520456	1000	+	.	gene_id "MSTRG.39813"; transcript_id "MSTRG.39813.94"; exon_number "11";
chr12	StringTie	exon	40520724	40520777	1000	+	.	gene_id "MSTRG.39813"; transcript_id "MSTRG.39813.94"; exon_number "12";
chr12	StringTie	exon	40520915	40520968	1000	+	.	gene_id "MSTRG.39813"; transcript_id "MSTRG.39813.94"; exon_number "13";
chr12	StringTie	exon	40521474	40521527	1000	+	.	gene_id "MSTRG.39813"; transcript_id "MSTRG.39813.94"; exon_number "14";
chr12	StringTie	exon	40521625	40521679	1000	+	.	gene_id "MSTRG.39813"; transcript_id "MSTRG.39813.94"; exon_number "15";
chr12	StringTie	exon	40522643	40522696	1000	+	.	gene_id "MSTRG.39813"; transcript_id "MSTRG.39813.94"; exon_number "16";
chr12	StringTie	exon	40523392	40523445	1000	+	.	gene_id "MSTRG.39813"; transcript_id "MSTRG.39813.94"; exon_number "17";
chr12	StringTie	exon	40523589	40523642	1000	+	.	gene_id "MSTRG.39813"; transcript_id "MSTRG.39813.94"; exon_number "18";
chr12	StringTie	exon	40524516	40524569	1000	+	.	gene_id "MSTRG.39813"; transcript_id "MSTRG.39813.94"; exon_number "19";
chr12	StringTie	exon	40525072	40525107	1000	+	.	gene_id "MSTRG.39813"; transcript_id "MSTRG.39813.94"; exon_number "20";
chr12	StringTie	exon	40525383	40525430	1000	+	.	gene_id "MSTRG.39813"; transcript_id "MSTRG.39813.94"; exon_number "21";
chr12	StringTie	exon	40525568	40525621	1000	+	.	gene_id "MSTRG.39813"; transcript_id "MSTRG.39813.94"; exon_number "22";
chr12	StringTie	exon	40526273	40526326	1000	+	.	gene_id "MSTRG.39813"; transcript_id "MSTRG.39813.94"; exon_number "23";
chr12	StringTie	exon	40527096	40527149	1000	+	.	gene_id "MSTRG.39813"; transcript_id "MSTRG.39813.94"; exon_number "24";
chr12	StringTie	exon	40527291	40527344	1000	+	.	gene_id "MSTRG.39813"; transcript_id "MSTRG.39813.94"; exon_number "25";
chr12	StringTie	exon	40527755	40527787	1000	+	.	gene_id "MSTRG.39813"; transcript_id "MSTRG.39813.94"; exon_number "26";
chr12	StringTie	exon	40528057	40528110	1000	+	.	gene_id "MSTRG.39813"; transcript_id "MSTRG.39813.94"; exon_number "27";
chr12	StringTie	exon	40528257	40528307	1000	+	.	gene_id "MSTRG.39813"; transcript_id "MSTRG.39813.94"; exon_number "28";
chr12	StringTie	exon	40529177	40529230	1000	+	.	gene_id "MSTRG.39813"; transcript_id "MSTRG.39813.94"; exon_number "29";
chr12	StringTie	exon	40530273	40530320	1000	+	.	gene_id "MSTRG.39813"; transcript_id "MSTRG.39813.94"; exon_number "30";
chr12	StringTie	exon	40530458	40530511	1000	+	.	gene_id "MSTRG.39813"; transcript_id "MSTRG.39813.94"; exon_number "31";
chr12	StringTie	exon	40531057	40531110	1000	+	.	gene_id "MSTRG.39813"; transcript_id "MSTRG.39813.94"; exon_number "32";
chr12	StringTie	exon	40531209	40531262	1000	+	.	gene_id "MSTRG.39813"; transcript_id "MSTRG.39813.94"; exon_number "33";
chr12	StringTie	exon	40532029	40532082	1000	+	.	gene_id "MSTRG.39813"; transcript_id "MSTRG.39813.94"; exon_number "34";
chr12	StringTie	exon	40532229	40532282	1000	+	.	gene_id "MSTRG.39813"; transcript_id "MSTRG.39813.94"; exon_number "35";
chr12	StringTie	exon	40533025	40533078	1000	+	.	gene_id "MSTRG.39813"; transcript_id "MSTRG.39813.94"; exon_number "36";
chr12	StringTie	exon	40533233	40533283	1000	+	.	gene_id "MSTRG.39813"; transcript_id "MSTRG.39813.94"; exon_number "37";
chr12	StringTie	exon	40534156	40534209	1000	+	.	gene_id "MSTRG.39813"; transcript_id "MSTRG.39813.94"; exon_number "38";
chr12	StringTie	exon	40534711	40534743	1000	+	.	gene_id "MSTRG.39813"; transcript_id "MSTRG.39813.94"; exon_number "39";
chr12	StringTie	exon	40535013	40535066	1000	+	.	gene_id "MSTRG.39813"; transcript_id "MSTRG.39813.94"; exon_number "40";
chr12	StringTie	exon	40535204	40535257	1000	+	.	gene_id "MSTRG.39813"; transcript_id "MSTRG.39813.94"; exon_number "41";
chr12	StringTie	exon	40535765	40535809	1000	+	.	gene_id "MSTRG.39813"; transcript_id "MSTRG.39813.94"; exon_number "42";
chr12	StringTie	exon	40535906	40535959	1000	+	.	gene_id "MSTRG.39813"; transcript_id "MSTRG.39813.94"; exon_number "43";
chr12	StringTie	exon	40536923	40536976	1000	+	.	gene_id "MSTRG.39813"; transcript_id "MSTRG.39813.94"; exon_number "44";
chr12	StringTie	exon	40537396	40537428	1000	+	.	gene_id "MSTRG.39813"; transcript_id "MSTRG.39813.94"; exon_number "45";
chr12	StringTie	exon	40537662	40537715	1000	+	.	gene_id "MSTRG.39813"; transcript_id "MSTRG.39813.94"; exon_number "46";
chr12	StringTie	exon	40537854	40537907	1000	+	.	gene_id "MSTRG.39813"; transcript_id "MSTRG.39813.94"; exon_number "47";
chr12	StringTie	exon	40538794	40538847	1000	+	.	gene_id "MSTRG.39813"; transcript_id "MSTRG.39813.94"; exon_number "48";
chr12	StringTie	exon	40539529	40539561	1000	+	.	gene_id "MSTRG.39813"; transcript_id "MSTRG.39813.94"; exon_number "49";
chr12	StringTie	exon	40541619	40541672	1000	+	.	gene_id "MSTRG.39813"; transcript_id "MSTRG.39813.94"; exon_number "50";
chr12	StringTie	exon	40541815	40541868	1000	+	.	gene_id "MSTRG.39813"; transcript_id "MSTRG.39813.94"; exon_number "51";
chr12	StringTie	exon	40542274	40542306	1000	+	.	gene_id "MSTRG.39813"; transcript_id "MSTRG.39813.94"; exon_number "52";
chr12	StringTie	exon	40542562	40542615	1000	+	.	gene_id "MSTRG.39813"; transcript_id "MSTRG.39813.94"; exon_number "53";
chr12	StringTie	exon	40542765	40542818	1000	+	.	gene_id "MSTRG.39813"; transcript_id "MSTRG.39813.94"; exon_number "54";
chr12	StringTie	exon	40543789	40543842	1000	+	.	gene_id "MSTRG.39813"; transcript_id "MSTRG.39813.94"; exon_number "55";
chr12	StringTie	exon	40544352	40544384	1000	+	.	gene_id "MSTRG.39813"; transcript_id "MSTRG.39813.94"; exon_number "56";
chr12	StringTie	exon	40544639	40544692	1000	+	.	gene_id "MSTRG.39813"; transcript_id "MSTRG.39813.94"; exon_number "57";
chr12	StringTie	exon	40545050	40545097	1000	+	.	gene_id "MSTRG.39813"; transcript_id "MSTRG.39813.94"; exon_number "58";
chr12	StringTie	exon	40545336	40545398	1000	+	.	gene_id "MSTRG.39813"; transcript_id "MSTRG.39813.94"; exon_number "59";
chr12	StringTie	exon	40545956	40546003	1000	+	.	gene_id "MSTRG.39813"; transcript_id "MSTRG.39813.94"; exon_number "60";
chr12	StringTie	exon	40546396	40546449	1000	+	.	gene_id "MSTRG.39813"; transcript_id "MSTRG.39813.94"; exon_number "61";
chr12	StringTie	exon	40546603	40546656	1000	+	.	gene_id "MSTRG.39813"; transcript_id "MSTRG.39813.94"; exon_number "62";
chr12	StringTie	exon	40547135	40547182	1000	+	.	gene_id "MSTRG.39813"; transcript_id "MSTRG.39813.94"; exon_number "63";
chr12	StringTie	exon	40547775	40547825	1000	+	.	gene_id "MSTRG.39813"; transcript_id "MSTRG.39813.94"; exon_number "64";
chr12	StringTie	exon	40547995	40548229	1000	+	.	gene_id "MSTRG.39813"; transcript_id "MSTRG.39813.94"; exon_number "65";
chr12	StringTie	exon	40548578	40548631	1000	+	.	gene_id "MSTRG.39813"; transcript_id "MSTRG.39813.94"; exon_number "66";
chr12	StringTie	exon	40549597	40549644	1000	+	.	gene_id "MSTRG.39813"; transcript_id "MSTRG.39813.94"; exon_number "67";
chr12	StringTie	exon	40549896	40549949	1000	+	.	gene_id "MSTRG.39813"; transcript_id "MSTRG.39813.94"; exon_number "68";
chr12	StringTie	exon	40550105	40550158	1000	+	.	gene_id "MSTRG.39813"; transcript_id "MSTRG.39813.94"; exon_number "69";
chr12	StringTie	exon	40550482	40550535	1000	+	.	gene_id "MSTRG.39813"; transcript_id "MSTRG.39813.94"; exon_number "70";
chr12	StringTie	exon	40550681	40550734	1000	+	.	gene_id "MSTRG.39813"; transcript_id "MSTRG.39813.94"; exon_number "71";
chr12	StringTie	exon	40557145	40557195	1000	+	.	gene_id "MSTRG.39813"; transcript_id "MSTRG.39813.94"; exon_number "72";
chr12	StringTie	exon	40557464	40557517	1000	+	.	gene_id "MSTRG.39813"; transcript_id "MSTRG.39813.94"; exon_number "73";
chr12	StringTie	exon	40557818	40557871	1000	+	.	gene_id "MSTRG.39813"; transcript_id "MSTRG.39813.94"; exon_number "74";
chr12	StringTie	exon	40558093	40558134	1000	+	.	gene_id "MSTRG.39813"; transcript_id "MSTRG.39813.94"; exon_number "75";
chr12	StringTie	exon	40559235	40559288	1000	+	.	gene_id "MSTRG.39813"; transcript_id "MSTRG.39813.94"; exon_number "76";
chr12	StringTie	exon	40560536	40560589	1000	+	.	gene_id "MSTRG.39813"; transcript_id "MSTRG.39813.94"; exon_number "77";
chr12	StringTie	exon	40561001	40561054	1000	+	.	gene_id "MSTRG.39813"; transcript_id "MSTRG.39813.94"; exon_number "78";
chr12	StringTie	exon	40561339	40561392	1000	+	.	gene_id "MSTRG.39813"; transcript_id "MSTRG.39813.94"; exon_number "79";
chr12	StringTie	exon	40561562	40561609	1000	+	.	gene_id "MSTRG.39813"; transcript_id "MSTRG.39813.94"; exon_number "80";
chr12	StringTie	exon	40563531	40565544	1000	+	.	gene_id "MSTRG.39813"; transcript_id "MSTRG.39813.94"; exon_number "81";
chr12	StringTie	exon	40565633	40565795	1000	+	.	gene_id "MSTRG.39813"; transcript_id "MSTRG.39813.94"; exon_number "82";
chr12	StringTie	exon	40566126	40566163	1000	+	.	gene_id "MSTRG.39813"; transcript_id "MSTRG.39813.94"; exon_number "83";
chr12	StringTie	exon	40567598	40567833	1000	+	.	gene_id "MSTRG.39813"; transcript_id "MSTRG.39813.94"; exon_number "84";
chr12	StringTie	exon	40569003	40569042	1000	+	.	gene_id "MSTRG.39813"; transcript_id "MSTRG.39813.94"; exon_number "85";
chr12	StringTie	exon	40569696	40569804	1000	+	.	gene_id "MSTRG.39813"; transcript_id "MSTRG.39813.94"; exon_number "86";
chr12	StringTie	exon	40570463	40570830	1000	+	.	gene_id "MSTRG.39813"; transcript_id "MSTRG.39813.94"; exon_number "87";
chr12	StringTie	transcript	40515456	40570830	1000	+	.	gene_id "MSTRG.39813"; transcript_id "MSTRG.39813.95";
chr12	StringTie	exon	40515456	40515495	1000	+	.	gene_id "MSTRG.39813"; transcript_id "MSTRG.39813.95"; exon_number "1";
chr12	StringTie	exon	40516101	40516145	1000	+	.	gene_id "MSTRG.39813"; transcript_id "MSTRG.39813.95"; exon_number "2";
chr12	StringTie	exon	40516414	40516467	1000	+	.	gene_id "MSTRG.39813"; transcript_id "MSTRG.39813.95"; exon_number "3";
chr12	StringTie	exon	40516614	40516667	1000	+	.	gene_id "MSTRG.39813"; transcript_id "MSTRG.39813.95"; exon_number "4";
chr12	StringTie	exon	40517182	40517235	1000	+	.	gene_id "MSTRG.39813"; transcript_id "MSTRG.39813.95"; exon_number "5";
chr12	StringTie	exon	40517853	40517906	1000	+	.	gene_id "MSTRG.39813"; transcript_id "MSTRG.39813.95"; exon_number "6";
chr12	StringTie	exon	40518511	40518543	1000	+	.	gene_id "MSTRG.39813"; transcript_id "MSTRG.39813.95"; exon_number "7";
chr12	StringTie	exon	40518806	40518859	1000	+	.	gene_id "MSTRG.39813"; transcript_id "MSTRG.39813.95"; exon_number "8";
chr12	StringTie	exon	40519003	40519056	1000	+	.	gene_id "MSTRG.39813"; transcript_id "MSTRG.39813.95"; exon_number "9";
chr12	StringTie	exon	40519919	40519972	1000	+	.	gene_id "MSTRG.39813"; transcript_id "MSTRG.39813.95"; exon_number "10";
chr12	StringTie	exon	40520427	40520456	1000	+	.	gene_id "MSTRG.39813"; transcript_id "MSTRG.39813.95"; exon_number "11";
chr12	StringTie	exon	40520724	40520777	1000	+	.	gene_id "MSTRG.39813"; transcript_id "MSTRG.39813.95"; exon_number "12";
chr12	StringTie	exon	40520915	40520968	1000	+	.	gene_id "MSTRG.39813"; transcript_id "MSTRG.39813.95"; exon_number "13";
chr12	StringTie	exon	40521474	40521527	1000	+	.	gene_id "MSTRG.39813"; transcript_id "MSTRG.39813.95"; exon_number "14";
chr12	StringTie	exon	40521625	40521679	1000	+	.	gene_id "MSTRG.39813"; transcript_id "MSTRG.39813.95"; exon_number "15";
chr12	StringTie	exon	40522643	40522696	1000	+	.	gene_id "MSTRG.39813"; transcript_id "MSTRG.39813.95"; exon_number "16";
chr12	StringTie	exon	40523392	40523445	1000	+	.	gene_id "MSTRG.39813"; transcript_id "MSTRG.39813.95"; exon_number "17";
chr12	StringTie	exon	40523589	40523642	1000	+	.	gene_id "MSTRG.39813"; transcript_id "MSTRG.39813.95"; exon_number "18";
chr12	StringTie	exon	40524516	40524569	1000	+	.	gene_id "MSTRG.39813"; transcript_id "MSTRG.39813.95"; exon_number "19";
chr12	StringTie	exon	40525072	40525107	1000	+	.	gene_id "MSTRG.39813"; transcript_id "MSTRG.39813.95"; exon_number "20";
chr12	StringTie	exon	40525383	40525430	1000	+	.	gene_id "MSTRG.39813"; transcript_id "MSTRG.39813.95"; exon_number "21";
chr12	StringTie	exon	40525568	40525621	1000	+	.	gene_id "MSTRG.39813"; transcript_id "MSTRG.39813.95"; exon_number "22";
chr12	StringTie	exon	40526273	40526326	1000	+	.	gene_id "MSTRG.39813"; transcript_id "MSTRG.39813.95"; exon_number "23";
chr12	StringTie	exon	40527096	40527149	1000	+	.	gene_id "MSTRG.39813"; transcript_id "MSTRG.39813.95"; exon_number "24";
chr12	StringTie	exon	40527291	40527344	1000	+	.	gene_id "MSTRG.39813"; transcript_id "MSTRG.39813.95"; exon_number "25";
chr12	StringTie	exon	40527755	40527787	1000	+	.	gene_id "MSTRG.39813"; transcript_id "MSTRG.39813.95"; exon_number "26";
chr12	StringTie	exon	40528057	40528110	1000	+	.	gene_id "MSTRG.39813"; transcript_id "MSTRG.39813.95"; exon_number "27";
chr12	StringTie	exon	40528257	40528307	1000	+	.	gene_id "MSTRG.39813"; transcript_id "MSTRG.39813.95"; exon_number "28";
chr12	StringTie	exon	40529177	40529230	1000	+	.	gene_id "MSTRG.39813"; transcript_id "MSTRG.39813.95"; exon_number "29";
chr12	StringTie	exon	40530273	40530320	1000	+	.	gene_id "MSTRG.39813"; transcript_id "MSTRG.39813.95"; exon_number "30";
chr12	StringTie	exon	40530458	40530511	1000	+	.	gene_id "MSTRG.39813"; transcript_id "MSTRG.39813.95"; exon_number "31";
chr12	StringTie	exon	40531057	40531110	1000	+	.	gene_id "MSTRG.39813"; transcript_id "MSTRG.39813.95"; exon_number "32";
chr12	StringTie	exon	40531209	40531262	1000	+	.	gene_id "MSTRG.39813"; transcript_id "MSTRG.39813.95"; exon_number "33";
chr12	StringTie	exon	40532029	40532082	1000	+	.	gene_id "MSTRG.39813"; transcript_id "MSTRG.39813.95"; exon_number "34";
chr12	StringTie	exon	40532229	40532282	1000	+	.	gene_id "MSTRG.39813"; transcript_id "MSTRG.39813.95"; exon_number "35";
chr12	StringTie	exon	40533025	40533078	1000	+	.	gene_id "MSTRG.39813"; transcript_id "MSTRG.39813.95"; exon_number "36";
chr12	StringTie	exon	40533233	40533283	1000	+	.	gene_id "MSTRG.39813"; transcript_id "MSTRG.39813.95"; exon_number "37";
chr12	StringTie	exon	40534156	40534209	1000	+	.	gene_id "MSTRG.39813"; transcript_id "MSTRG.39813.95"; exon_number "38";
chr12	StringTie	exon	40534711	40534743	1000	+	.	gene_id "MSTRG.39813"; transcript_id "MSTRG.39813.95"; exon_number "39";
chr12	StringTie	exon	40535013	40535066	1000	+	.	gene_id "MSTRG.39813"; transcript_id "MSTRG.39813.95"; exon_number "40";
chr12	StringTie	exon	40535204	40535257	1000	+	.	gene_id "MSTRG.39813"; transcript_id "MSTRG.39813.95"; exon_number "41";
chr12	StringTie	exon	40535765	40535809	1000	+	.	gene_id "MSTRG.39813"; transcript_id "MSTRG.39813.95"; exon_number "42";
chr12	StringTie	exon	40535906	40535959	1000	+	.	gene_id "MSTRG.39813"; transcript_id "MSTRG.39813.95"; exon_number "43";
chr12	StringTie	exon	40536440	40536484	1000	+	.	gene_id "MSTRG.39813"; transcript_id "MSTRG.39813.95"; exon_number "44";
chr12	StringTie	exon	40536923	40536976	1000	+	.	gene_id "MSTRG.39813"; transcript_id "MSTRG.39813.95"; exon_number "45";
chr12	StringTie	exon	40537396	40537428	1000	+	.	gene_id "MSTRG.39813"; transcript_id "MSTRG.39813.95"; exon_number "46";
chr12	StringTie	exon	40537662	40537715	1000	+	.	gene_id "MSTRG.39813"; transcript_id "MSTRG.39813.95"; exon_number "47";
chr12	StringTie	exon	40537854	40537907	1000	+	.	gene_id "MSTRG.39813"; transcript_id "MSTRG.39813.95"; exon_number "48";
chr12	StringTie	exon	40538794	40538847	1000	+	.	gene_id "MSTRG.39813"; transcript_id "MSTRG.39813.95"; exon_number "49";
chr12	StringTie	exon	40539529	40539561	1000	+	.	gene_id "MSTRG.39813"; transcript_id "MSTRG.39813.95"; exon_number "50";
chr12	StringTie	exon	40541619	40541672	1000	+	.	gene_id "MSTRG.39813"; transcript_id "MSTRG.39813.95"; exon_number "51";
chr12	StringTie	exon	40541815	40541868	1000	+	.	gene_id "MSTRG.39813"; transcript_id "MSTRG.39813.95"; exon_number "52";
chr12	StringTie	exon	40542274	40542306	1000	+	.	gene_id "MSTRG.39813"; transcript_id "MSTRG.39813.95"; exon_number "53";
chr12	StringTie	exon	40542562	40542615	1000	+	.	gene_id "MSTRG.39813"; transcript_id "MSTRG.39813.95"; exon_number "54";
chr12	StringTie	exon	40542765	40542818	1000	+	.	gene_id "MSTRG.39813"; transcript_id "MSTRG.39813.95"; exon_number "55";
chr12	StringTie	exon	40543789	40543842	1000	+	.	gene_id "MSTRG.39813"; transcript_id "MSTRG.39813.95"; exon_number "56";
chr12	StringTie	exon	40544352	40544384	1000	+	.	gene_id "MSTRG.39813"; transcript_id "MSTRG.39813.95"; exon_number "57";
chr12	StringTie	exon	40544639	40544692	1000	+	.	gene_id "MSTRG.39813"; transcript_id "MSTRG.39813.95"; exon_number "58";
chr12	StringTie	exon	40545050	40545097	1000	+	.	gene_id "MSTRG.39813"; transcript_id "MSTRG.39813.95"; exon_number "59";
chr12	StringTie	exon	40545336	40545398	1000	+	.	gene_id "MSTRG.39813"; transcript_id "MSTRG.39813.95"; exon_number "60";
chr12	StringTie	exon	40545956	40546003	1000	+	.	gene_id "MSTRG.39813"; transcript_id "MSTRG.39813.95"; exon_number "61";
chr12	StringTie	exon	40546396	40546449	1000	+	.	gene_id "MSTRG.39813"; transcript_id "MSTRG.39813.95"; exon_number "62";
chr12	StringTie	exon	40546603	40546656	1000	+	.	gene_id "MSTRG.39813"; transcript_id "MSTRG.39813.95"; exon_number "63";
chr12	StringTie	exon	40547135	40547182	1000	+	.	gene_id "MSTRG.39813"; transcript_id "MSTRG.39813.95"; exon_number "64";
chr12	StringTie	exon	40547772	40547825	1000	+	.	gene_id "MSTRG.39813"; transcript_id "MSTRG.39813.95"; exon_number "65";
chr12	StringTie	exon	40547995	40548229	1000	+	.	gene_id "MSTRG.39813"; transcript_id "MSTRG.39813.95"; exon_number "66";
chr12	StringTie	exon	40548578	40548631	1000	+	.	gene_id "MSTRG.39813"; transcript_id "MSTRG.39813.95"; exon_number "67";
chr12	StringTie	exon	40549597	40549644	1000	+	.	gene_id "MSTRG.39813"; transcript_id "MSTRG.39813.95"; exon_number "68";
chr12	StringTie	exon	40549896	40549949	1000	+	.	gene_id "MSTRG.39813"; transcript_id "MSTRG.39813.95"; exon_number "69";
chr12	StringTie	exon	40550105	40550158	1000	+	.	gene_id "MSTRG.39813"; transcript_id "MSTRG.39813.95"; exon_number "70";
chr12	StringTie	exon	40550482	40550535	1000	+	.	gene_id "MSTRG.39813"; transcript_id "MSTRG.39813.95"; exon_number "71";
chr12	StringTie	exon	40550681	40550734	1000	+	.	gene_id "MSTRG.39813"; transcript_id "MSTRG.39813.95"; exon_number "72";
chr12	StringTie	exon	40557145	40557195	1000	+	.	gene_id "MSTRG.39813"; transcript_id "MSTRG.39813.95"; exon_number "73";
chr12	StringTie	exon	40557464	40557517	1000	+	.	gene_id "MSTRG.39813"; transcript_id "MSTRG.39813.95"; exon_number "74";
chr12	StringTie	exon	40557818	40557871	1000	+	.	gene_id "MSTRG.39813"; transcript_id "MSTRG.39813.95"; exon_number "75";
chr12	StringTie	exon	40558093	40558134	1000	+	.	gene_id "MSTRG.39813"; transcript_id "MSTRG.39813.95"; exon_number "76";
chr12	StringTie	exon	40559235	40559288	1000	+	.	gene_id "MSTRG.39813"; transcript_id "MSTRG.39813.95"; exon_number "77";
chr12	StringTie	exon	40560536	40560589	1000	+	.	gene_id "MSTRG.39813"; transcript_id "MSTRG.39813.95"; exon_number "78";
chr12	StringTie	exon	40561004	40561054	1000	+	.	gene_id "MSTRG.39813"; transcript_id "MSTRG.39813.95"; exon_number "79";
chr12	StringTie	exon	40561339	40561392	1000	+	.	gene_id "MSTRG.39813"; transcript_id "MSTRG.39813.95"; exon_number "80";
chr12	StringTie	exon	40561562	40561609	1000	+	.	gene_id "MSTRG.39813"; transcript_id "MSTRG.39813.95"; exon_number "81";
chr12	StringTie	exon	40563531	40563560	1000	+	.	gene_id "MSTRG.39813"; transcript_id "MSTRG.39813.95"; exon_number "82";
chr12	StringTie	exon	40564883	40565544	1000	+	.	gene_id "MSTRG.39813"; transcript_id "MSTRG.39813.95"; exon_number "83";
chr12	StringTie	exon	40565633	40565795	1000	+	.	gene_id "MSTRG.39813"; transcript_id "MSTRG.39813.95"; exon_number "84";
chr12	StringTie	exon	40566126	40566163	1000	+	.	gene_id "MSTRG.39813"; transcript_id "MSTRG.39813.95"; exon_number "85";
chr12	StringTie	exon	40567598	40567833	1000	+	.	gene_id "MSTRG.39813"; transcript_id "MSTRG.39813.95"; exon_number "86";
chr12	StringTie	exon	40569003	40569042	1000	+	.	gene_id "MSTRG.39813"; transcript_id "MSTRG.39813.95"; exon_number "87";
chr12	StringTie	exon	40569696	40569804	1000	+	.	gene_id "MSTRG.39813"; transcript_id "MSTRG.39813.95"; exon_number "88";
chr12	StringTie	exon	40570463	40570830	1000	+	.	gene_id "MSTRG.39813"; transcript_id "MSTRG.39813.95"; exon_number "89";
chr12	StringTie	transcript	40516393	40518132	1000	+	.	gene_id "MSTRG.39813"; transcript_id "MSTRG.39813.96";
chr12	StringTie	exon	40516393	40516467	1000	+	.	gene_id "MSTRG.39813"; transcript_id "MSTRG.39813.96"; exon_number "1";
chr12	StringTie	exon	40516614	40516667	1000	+	.	gene_id "MSTRG.39813"; transcript_id "MSTRG.39813.96"; exon_number "2";
chr12	StringTie	exon	40517853	40517906	1000	+	.	gene_id "MSTRG.39813"; transcript_id "MSTRG.39813.96"; exon_number "3";
chr12	StringTie	exon	40518048	40518132	1000	+	.	gene_id "MSTRG.39813"; transcript_id "MSTRG.39813.96"; exon_number "4";
chr12	StringTie	transcript	40517179	40570832	1000	+	.	gene_id "MSTRG.39813"; transcript_id "MSTRG.39813.97";
chr12	StringTie	exon	40517179	40517235	1000	+	.	gene_id "MSTRG.39813"; transcript_id "MSTRG.39813.97"; exon_number "1";
chr12	StringTie	exon	40517853	40517906	1000	+	.	gene_id "MSTRG.39813"; transcript_id "MSTRG.39813.97"; exon_number "2";
chr12	StringTie	exon	40518511	40518543	1000	+	.	gene_id "MSTRG.39813"; transcript_id "MSTRG.39813.97"; exon_number "3";
chr12	StringTie	exon	40518806	40518859	1000	+	.	gene_id "MSTRG.39813"; transcript_id "MSTRG.39813.97"; exon_number "4";
chr12	StringTie	exon	40519003	40519056	1000	+	.	gene_id "MSTRG.39813"; transcript_id "MSTRG.39813.97"; exon_number "5";
chr12	StringTie	exon	40519919	40519972	1000	+	.	gene_id "MSTRG.39813"; transcript_id "MSTRG.39813.97"; exon_number "6";
chr12	StringTie	exon	40520427	40520456	1000	+	.	gene_id "MSTRG.39813"; transcript_id "MSTRG.39813.97"; exon_number "7";
chr12	StringTie	exon	40520724	40520777	1000	+	.	gene_id "MSTRG.39813"; transcript_id "MSTRG.39813.97"; exon_number "8";
chr12	StringTie	exon	40520915	40520968	1000	+	.	gene_id "MSTRG.39813"; transcript_id "MSTRG.39813.97"; exon_number "9";
chr12	StringTie	exon	40521474	40521527	1000	+	.	gene_id "MSTRG.39813"; transcript_id "MSTRG.39813.97"; exon_number "10";
chr12	StringTie	exon	40521625	40521679	1000	+	.	gene_id "MSTRG.39813"; transcript_id "MSTRG.39813.97"; exon_number "11";
chr12	StringTie	exon	40522643	40522696	1000	+	.	gene_id "MSTRG.39813"; transcript_id "MSTRG.39813.97"; exon_number "12";
chr12	StringTie	exon	40523392	40523445	1000	+	.	gene_id "MSTRG.39813"; transcript_id "MSTRG.39813.97"; exon_number "13";
chr12	StringTie	exon	40523589	40523642	1000	+	.	gene_id "MSTRG.39813"; transcript_id "MSTRG.39813.97"; exon_number "14";
chr12	StringTie	exon	40524516	40525107	1000	+	.	gene_id "MSTRG.39813"; transcript_id "MSTRG.39813.97"; exon_number "15";
chr12	StringTie	exon	40525383	40525430	1000	+	.	gene_id "MSTRG.39813"; transcript_id "MSTRG.39813.97"; exon_number "16";
chr12	StringTie	exon	40525568	40525621	1000	+	.	gene_id "MSTRG.39813"; transcript_id "MSTRG.39813.97"; exon_number "17";
chr12	StringTie	exon	40526273	40526326	1000	+	.	gene_id "MSTRG.39813"; transcript_id "MSTRG.39813.97"; exon_number "18";
chr12	StringTie	exon	40527096	40527149	1000	+	.	gene_id "MSTRG.39813"; transcript_id "MSTRG.39813.97"; exon_number "19";
chr12	StringTie	exon	40527291	40527344	1000	+	.	gene_id "MSTRG.39813"; transcript_id "MSTRG.39813.97"; exon_number "20";
chr12	StringTie	exon	40527755	40527787	1000	+	.	gene_id "MSTRG.39813"; transcript_id "MSTRG.39813.97"; exon_number "21";
chr12	StringTie	exon	40528057	40528110	1000	+	.	gene_id "MSTRG.39813"; transcript_id "MSTRG.39813.97"; exon_number "22";
chr12	StringTie	exon	40528257	40528307	1000	+	.	gene_id "MSTRG.39813"; transcript_id "MSTRG.39813.97"; exon_number "23";
chr12	StringTie	exon	40529177	40529230	1000	+	.	gene_id "MSTRG.39813"; transcript_id "MSTRG.39813.97"; exon_number "24";
chr12	StringTie	exon	40530273	40530320	1000	+	.	gene_id "MSTRG.39813"; transcript_id "MSTRG.39813.97"; exon_number "25";
chr12	StringTie	exon	40530458	40530511	1000	+	.	gene_id "MSTRG.39813"; transcript_id "MSTRG.39813.97"; exon_number "26";
chr12	StringTie	exon	40531057	40531110	1000	+	.	gene_id "MSTRG.39813"; transcript_id "MSTRG.39813.97"; exon_number "27";
chr12	StringTie	exon	40531209	40531262	1000	+	.	gene_id "MSTRG.39813"; transcript_id "MSTRG.39813.97"; exon_number "28";
chr12	StringTie	exon	40532029	40532082	1000	+	.	gene_id "MSTRG.39813"; transcript_id "MSTRG.39813.97"; exon_number "29";
chr12	StringTie	exon	40532229	40532282	1000	+	.	gene_id "MSTRG.39813"; transcript_id "MSTRG.39813.97"; exon_number "30";
chr12	StringTie	exon	40533025	40533078	1000	+	.	gene_id "MSTRG.39813"; transcript_id "MSTRG.39813.97"; exon_number "31";
chr12	StringTie	exon	40533233	40533283	1000	+	.	gene_id "MSTRG.39813"; transcript_id "MSTRG.39813.97"; exon_number "32";
chr12	StringTie	exon	40534156	40534209	1000	+	.	gene_id "MSTRG.39813"; transcript_id "MSTRG.39813.97"; exon_number "33";
chr12	StringTie	exon	40534711	40534743	1000	+	.	gene_id "MSTRG.39813"; transcript_id "MSTRG.39813.97"; exon_number "34";
chr12	StringTie	exon	40535013	40535066	1000	+	.	gene_id "MSTRG.39813"; transcript_id "MSTRG.39813.97"; exon_number "35";
chr12	StringTie	exon	40535204	40535257	1000	+	.	gene_id "MSTRG.39813"; transcript_id "MSTRG.39813.97"; exon_number "36";
chr12	StringTie	exon	40535765	40535809	1000	+	.	gene_id "MSTRG.39813"; transcript_id "MSTRG.39813.97"; exon_number "37";
chr12	StringTie	exon	40535906	40535959	1000	+	.	gene_id "MSTRG.39813"; transcript_id "MSTRG.39813.97"; exon_number "38";
chr12	StringTie	exon	40536440	40536484	1000	+	.	gene_id "MSTRG.39813"; transcript_id "MSTRG.39813.97"; exon_number "39";
chr12	StringTie	exon	40536923	40536976	1000	+	.	gene_id "MSTRG.39813"; transcript_id "MSTRG.39813.97"; exon_number "40";
chr12	StringTie	exon	40537396	40537428	1000	+	.	gene_id "MSTRG.39813"; transcript_id "MSTRG.39813.97"; exon_number "41";
chr12	StringTie	exon	40537662	40537715	1000	+	.	gene_id "MSTRG.39813"; transcript_id "MSTRG.39813.97"; exon_number "42";
chr12	StringTie	exon	40537854	40537907	1000	+	.	gene_id "MSTRG.39813"; transcript_id "MSTRG.39813.97"; exon_number "43";
chr12	StringTie	exon	40538794	40538847	1000	+	.	gene_id "MSTRG.39813"; transcript_id "MSTRG.39813.97"; exon_number "44";
chr12	StringTie	exon	40539529	40539561	1000	+	.	gene_id "MSTRG.39813"; transcript_id "MSTRG.39813.97"; exon_number "45";
chr12	StringTie	exon	40541619	40541672	1000	+	.	gene_id "MSTRG.39813"; transcript_id "MSTRG.39813.97"; exon_number "46";
chr12	StringTie	exon	40541815	40541868	1000	+	.	gene_id "MSTRG.39813"; transcript_id "MSTRG.39813.97"; exon_number "47";
chr12	StringTie	exon	40542274	40542306	1000	+	.	gene_id "MSTRG.39813"; transcript_id "MSTRG.39813.97"; exon_number "48";
chr12	StringTie	exon	40542562	40542615	1000	+	.	gene_id "MSTRG.39813"; transcript_id "MSTRG.39813.97"; exon_number "49";
chr12	StringTie	exon	40542765	40542818	1000	+	.	gene_id "MSTRG.39813"; transcript_id "MSTRG.39813.97"; exon_number "50";
chr12	StringTie	exon	40543789	40543842	1000	+	.	gene_id "MSTRG.39813"; transcript_id "MSTRG.39813.97"; exon_number "51";
chr12	StringTie	exon	40544352	40544384	1000	+	.	gene_id "MSTRG.39813"; transcript_id "MSTRG.39813.97"; exon_number "52";
chr12	StringTie	exon	40544639	40544692	1000	+	.	gene_id "MSTRG.39813"; transcript_id "MSTRG.39813.97"; exon_number "53";
chr12	StringTie	exon	40545050	40545097	1000	+	.	gene_id "MSTRG.39813"; transcript_id "MSTRG.39813.97"; exon_number "54";
chr12	StringTie	exon	40545336	40545398	1000	+	.	gene_id "MSTRG.39813"; transcript_id "MSTRG.39813.97"; exon_number "55";
chr12	StringTie	exon	40545956	40546003	1000	+	.	gene_id "MSTRG.39813"; transcript_id "MSTRG.39813.97"; exon_number "56";
chr12	StringTie	exon	40546396	40546449	1000	+	.	gene_id "MSTRG.39813"; transcript_id "MSTRG.39813.97"; exon_number "57";
chr12	StringTie	exon	40546603	40546656	1000	+	.	gene_id "MSTRG.39813"; transcript_id "MSTRG.39813.97"; exon_number "58";
chr12	StringTie	exon	40547135	40547182	1000	+	.	gene_id "MSTRG.39813"; transcript_id "MSTRG.39813.97"; exon_number "59";
chr12	StringTie	exon	40547772	40547825	1000	+	.	gene_id "MSTRG.39813"; transcript_id "MSTRG.39813.97"; exon_number "60";
chr12	StringTie	exon	40548578	40548631	1000	+	.	gene_id "MSTRG.39813"; transcript_id "MSTRG.39813.97"; exon_number "61";
chr12	StringTie	exon	40549597	40549644	1000	+	.	gene_id "MSTRG.39813"; transcript_id "MSTRG.39813.97"; exon_number "62";
chr12	StringTie	exon	40549896	40549949	1000	+	.	gene_id "MSTRG.39813"; transcript_id "MSTRG.39813.97"; exon_number "63";
chr12	StringTie	exon	40550105	40550158	1000	+	.	gene_id "MSTRG.39813"; transcript_id "MSTRG.39813.97"; exon_number "64";
chr12	StringTie	exon	40550482	40550535	1000	+	.	gene_id "MSTRG.39813"; transcript_id "MSTRG.39813.97"; exon_number "65";
chr12	StringTie	exon	40550681	40550734	1000	+	.	gene_id "MSTRG.39813"; transcript_id "MSTRG.39813.97"; exon_number "66";
chr12	StringTie	exon	40557145	40557195	1000	+	.	gene_id "MSTRG.39813"; transcript_id "MSTRG.39813.97"; exon_number "67";
chr12	StringTie	exon	40557464	40557517	1000	+	.	gene_id "MSTRG.39813"; transcript_id "MSTRG.39813.97"; exon_number "68";
chr12	StringTie	exon	40557818	40557871	1000	+	.	gene_id "MSTRG.39813"; transcript_id "MSTRG.39813.97"; exon_number "69";
chr12	StringTie	exon	40558093	40558134	1000	+	.	gene_id "MSTRG.39813"; transcript_id "MSTRG.39813.97"; exon_number "70";
chr12	StringTie	exon	40559235	40559288	1000	+	.	gene_id "MSTRG.39813"; transcript_id "MSTRG.39813.97"; exon_number "71";
chr12	StringTie	exon	40560536	40560589	1000	+	.	gene_id "MSTRG.39813"; transcript_id "MSTRG.39813.97"; exon_number "72";
chr12	StringTie	exon	40561004	40561054	1000	+	.	gene_id "MSTRG.39813"; transcript_id "MSTRG.39813.97"; exon_number "73";
chr12	StringTie	exon	40561339	40561392	1000	+	.	gene_id "MSTRG.39813"; transcript_id "MSTRG.39813.97"; exon_number "74";
chr12	StringTie	exon	40561562	40561609	1000	+	.	gene_id "MSTRG.39813"; transcript_id "MSTRG.39813.97"; exon_number "75";
chr12	StringTie	exon	40563531	40565544	1000	+	.	gene_id "MSTRG.39813"; transcript_id "MSTRG.39813.97"; exon_number "76";
chr12	StringTie	exon	40565633	40565795	1000	+	.	gene_id "MSTRG.39813"; transcript_id "MSTRG.39813.97"; exon_number "77";
chr12	StringTie	exon	40566126	40566163	1000	+	.	gene_id "MSTRG.39813"; transcript_id "MSTRG.39813.97"; exon_number "78";
chr12	StringTie	exon	40567598	40567833	1000	+	.	gene_id "MSTRG.39813"; transcript_id "MSTRG.39813.97"; exon_number "79";
chr12	StringTie	exon	40569003	40569042	1000	+	.	gene_id "MSTRG.39813"; transcript_id "MSTRG.39813.97"; exon_number "80";
chr12	StringTie	exon	40569696	40569804	1000	+	.	gene_id "MSTRG.39813"; transcript_id "MSTRG.39813.97"; exon_number "81";
chr12	StringTie	exon	40570463	40570832	1000	+	.	gene_id "MSTRG.39813"; transcript_id "MSTRG.39813.97"; exon_number "82";
chr12	StringTie	transcript	40517189	40570832	1000	+	.	gene_id "MSTRG.39813"; transcript_id "MSTRG.39813.98";
chr12	StringTie	exon	40517189	40517235	1000	+	.	gene_id "MSTRG.39813"; transcript_id "MSTRG.39813.98"; exon_number "1";
chr12	StringTie	exon	40517853	40517906	1000	+	.	gene_id "MSTRG.39813"; transcript_id "MSTRG.39813.98"; exon_number "2";
chr12	StringTie	exon	40518511	40518543	1000	+	.	gene_id "MSTRG.39813"; transcript_id "MSTRG.39813.98"; exon_number "3";
chr12	StringTie	exon	40518806	40518859	1000	+	.	gene_id "MSTRG.39813"; transcript_id "MSTRG.39813.98"; exon_number "4";
chr12	StringTie	exon	40519003	40519056	1000	+	.	gene_id "MSTRG.39813"; transcript_id "MSTRG.39813.98"; exon_number "5";
chr12	StringTie	exon	40519919	40519972	1000	+	.	gene_id "MSTRG.39813"; transcript_id "MSTRG.39813.98"; exon_number "6";
chr12	StringTie	exon	40520427	40520456	1000	+	.	gene_id "MSTRG.39813"; transcript_id "MSTRG.39813.98"; exon_number "7";
chr12	StringTie	exon	40520724	40520777	1000	+	.	gene_id "MSTRG.39813"; transcript_id "MSTRG.39813.98"; exon_number "8";
chr12	StringTie	exon	40520915	40520968	1000	+	.	gene_id "MSTRG.39813"; transcript_id "MSTRG.39813.98"; exon_number "9";
chr12	StringTie	exon	40521474	40521527	1000	+	.	gene_id "MSTRG.39813"; transcript_id "MSTRG.39813.98"; exon_number "10";
chr12	StringTie	exon	40521625	40521679	1000	+	.	gene_id "MSTRG.39813"; transcript_id "MSTRG.39813.98"; exon_number "11";
chr12	StringTie	exon	40522643	40522696	1000	+	.	gene_id "MSTRG.39813"; transcript_id "MSTRG.39813.98"; exon_number "12";
chr12	StringTie	exon	40523392	40523445	1000	+	.	gene_id "MSTRG.39813"; transcript_id "MSTRG.39813.98"; exon_number "13";
chr12	StringTie	exon	40523589	40523642	1000	+	.	gene_id "MSTRG.39813"; transcript_id "MSTRG.39813.98"; exon_number "14";
chr12	StringTie	exon	40524516	40524569	1000	+	.	gene_id "MSTRG.39813"; transcript_id "MSTRG.39813.98"; exon_number "15";
chr12	StringTie	exon	40525072	40525107	1000	+	.	gene_id "MSTRG.39813"; transcript_id "MSTRG.39813.98"; exon_number "16";
chr12	StringTie	exon	40525383	40525430	1000	+	.	gene_id "MSTRG.39813"; transcript_id "MSTRG.39813.98"; exon_number "17";
chr12	StringTie	exon	40525568	40525621	1000	+	.	gene_id "MSTRG.39813"; transcript_id "MSTRG.39813.98"; exon_number "18";
chr12	StringTie	exon	40526273	40526326	1000	+	.	gene_id "MSTRG.39813"; transcript_id "MSTRG.39813.98"; exon_number "19";
chr12	StringTie	exon	40527096	40527149	1000	+	.	gene_id "MSTRG.39813"; transcript_id "MSTRG.39813.98"; exon_number "20";
chr12	StringTie	exon	40527291	40527344	1000	+	.	gene_id "MSTRG.39813"; transcript_id "MSTRG.39813.98"; exon_number "21";
chr12	StringTie	exon	40527755	40527787	1000	+	.	gene_id "MSTRG.39813"; transcript_id "MSTRG.39813.98"; exon_number "22";
chr12	StringTie	exon	40528057	40528110	1000	+	.	gene_id "MSTRG.39813"; transcript_id "MSTRG.39813.98"; exon_number "23";
chr12	StringTie	exon	40528257	40528307	1000	+	.	gene_id "MSTRG.39813"; transcript_id "MSTRG.39813.98"; exon_number "24";
chr12	StringTie	exon	40529177	40529230	1000	+	.	gene_id "MSTRG.39813"; transcript_id "MSTRG.39813.98"; exon_number "25";
chr12	StringTie	exon	40530279	40530320	1000	+	.	gene_id "MSTRG.39813"; transcript_id "MSTRG.39813.98"; exon_number "26";
chr12	StringTie	exon	40530458	40530511	1000	+	.	gene_id "MSTRG.39813"; transcript_id "MSTRG.39813.98"; exon_number "27";
chr12	StringTie	exon	40531057	40531110	1000	+	.	gene_id "MSTRG.39813"; transcript_id "MSTRG.39813.98"; exon_number "28";
chr12	StringTie	exon	40531209	40531262	1000	+	.	gene_id "MSTRG.39813"; transcript_id "MSTRG.39813.98"; exon_number "29";
chr12	StringTie	exon	40532029	40532082	1000	+	.	gene_id "MSTRG.39813"; transcript_id "MSTRG.39813.98"; exon_number "30";
chr12	StringTie	exon	40532229	40532282	1000	+	.	gene_id "MSTRG.39813"; transcript_id "MSTRG.39813.98"; exon_number "31";
chr12	StringTie	exon	40533025	40533078	1000	+	.	gene_id "MSTRG.39813"; transcript_id "MSTRG.39813.98"; exon_number "32";
chr12	StringTie	exon	40533233	40533283	1000	+	.	gene_id "MSTRG.39813"; transcript_id "MSTRG.39813.98"; exon_number "33";
chr12	StringTie	exon	40534156	40534209	1000	+	.	gene_id "MSTRG.39813"; transcript_id "MSTRG.39813.98"; exon_number "34";
chr12	StringTie	exon	40534711	40534743	1000	+	.	gene_id "MSTRG.39813"; transcript_id "MSTRG.39813.98"; exon_number "35";
chr12	StringTie	exon	40535013	40535066	1000	+	.	gene_id "MSTRG.39813"; transcript_id "MSTRG.39813.98"; exon_number "36";
chr12	StringTie	exon	40535204	40535257	1000	+	.	gene_id "MSTRG.39813"; transcript_id "MSTRG.39813.98"; exon_number "37";
chr12	StringTie	exon	40535765	40535809	1000	+	.	gene_id "MSTRG.39813"; transcript_id "MSTRG.39813.98"; exon_number "38";
chr12	StringTie	exon	40535906	40535959	1000	+	.	gene_id "MSTRG.39813"; transcript_id "MSTRG.39813.98"; exon_number "39";
chr12	StringTie	exon	40536440	40536484	1000	+	.	gene_id "MSTRG.39813"; transcript_id "MSTRG.39813.98"; exon_number "40";
chr12	StringTie	exon	40536923	40536976	1000	+	.	gene_id "MSTRG.39813"; transcript_id "MSTRG.39813.98"; exon_number "41";
chr12	StringTie	exon	40537396	40537428	1000	+	.	gene_id "MSTRG.39813"; transcript_id "MSTRG.39813.98"; exon_number "42";
chr12	StringTie	exon	40537662	40537715	1000	+	.	gene_id "MSTRG.39813"; transcript_id "MSTRG.39813.98"; exon_number "43";
chr12	StringTie	exon	40537854	40537907	1000	+	.	gene_id "MSTRG.39813"; transcript_id "MSTRG.39813.98"; exon_number "44";
chr12	StringTie	exon	40538794	40538847	1000	+	.	gene_id "MSTRG.39813"; transcript_id "MSTRG.39813.98"; exon_number "45";
chr12	StringTie	exon	40539529	40539561	1000	+	.	gene_id "MSTRG.39813"; transcript_id "MSTRG.39813.98"; exon_number "46";
chr12	StringTie	exon	40541619	40541672	1000	+	.	gene_id "MSTRG.39813"; transcript_id "MSTRG.39813.98"; exon_number "47";
chr12	StringTie	exon	40541815	40541868	1000	+	.	gene_id "MSTRG.39813"; transcript_id "MSTRG.39813.98"; exon_number "48";
chr12	StringTie	exon	40542274	40542306	1000	+	.	gene_id "MSTRG.39813"; transcript_id "MSTRG.39813.98"; exon_number "49";
chr12	StringTie	exon	40542562	40542615	1000	+	.	gene_id "MSTRG.39813"; transcript_id "MSTRG.39813.98"; exon_number "50";
chr12	StringTie	exon	40542765	40542818	1000	+	.	gene_id "MSTRG.39813"; transcript_id "MSTRG.39813.98"; exon_number "51";
chr12	StringTie	exon	40543789	40543842	1000	+	.	gene_id "MSTRG.39813"; transcript_id "MSTRG.39813.98"; exon_number "52";
chr12	StringTie	exon	40544352	40544384	1000	+	.	gene_id "MSTRG.39813"; transcript_id "MSTRG.39813.98"; exon_number "53";
chr12	StringTie	exon	40544639	40544692	1000	+	.	gene_id "MSTRG.39813"; transcript_id "MSTRG.39813.98"; exon_number "54";
chr12	StringTie	exon	40545050	40545097	1000	+	.	gene_id "MSTRG.39813"; transcript_id "MSTRG.39813.98"; exon_number "55";
chr12	StringTie	exon	40545336	40545398	1000	+	.	gene_id "MSTRG.39813"; transcript_id "MSTRG.39813.98"; exon_number "56";
chr12	StringTie	exon	40545956	40546003	1000	+	.	gene_id "MSTRG.39813"; transcript_id "MSTRG.39813.98"; exon_number "57";
chr12	StringTie	exon	40546396	40546449	1000	+	.	gene_id "MSTRG.39813"; transcript_id "MSTRG.39813.98"; exon_number "58";
chr12	StringTie	exon	40546603	40546656	1000	+	.	gene_id "MSTRG.39813"; transcript_id "MSTRG.39813.98"; exon_number "59";
chr12	StringTie	exon	40547135	40547182	1000	+	.	gene_id "MSTRG.39813"; transcript_id "MSTRG.39813.98"; exon_number "60";
chr12	StringTie	exon	40547772	40547825	1000	+	.	gene_id "MSTRG.39813"; transcript_id "MSTRG.39813.98"; exon_number "61";
chr12	StringTie	exon	40547995	40548229	1000	+	.	gene_id "MSTRG.39813"; transcript_id "MSTRG.39813.98"; exon_number "62";
chr12	StringTie	exon	40548578	40548631	1000	+	.	gene_id "MSTRG.39813"; transcript_id "MSTRG.39813.98"; exon_number "63";
chr12	StringTie	exon	40549597	40549644	1000	+	.	gene_id "MSTRG.39813"; transcript_id "MSTRG.39813.98"; exon_number "64";
chr12	StringTie	exon	40549896	40549949	1000	+	.	gene_id "MSTRG.39813"; transcript_id "MSTRG.39813.98"; exon_number "65";
chr12	StringTie	exon	40550105	40550158	1000	+	.	gene_id "MSTRG.39813"; transcript_id "MSTRG.39813.98"; exon_number "66";
chr12	StringTie	exon	40550482	40550535	1000	+	.	gene_id "MSTRG.39813"; transcript_id "MSTRG.39813.98"; exon_number "67";
chr12	StringTie	exon	40550681	40550734	1000	+	.	gene_id "MSTRG.39813"; transcript_id "MSTRG.39813.98"; exon_number "68";
chr12	StringTie	exon	40557145	40557195	1000	+	.	gene_id "MSTRG.39813"; transcript_id "MSTRG.39813.98"; exon_number "69";
chr12	StringTie	exon	40557464	40557517	1000	+	.	gene_id "MSTRG.39813"; transcript_id "MSTRG.39813.98"; exon_number "70";
chr12	StringTie	exon	40557818	40557871	1000	+	.	gene_id "MSTRG.39813"; transcript_id "MSTRG.39813.98"; exon_number "71";
chr12	StringTie	exon	40558093	40558134	1000	+	.	gene_id "MSTRG.39813"; transcript_id "MSTRG.39813.98"; exon_number "72";
chr12	StringTie	exon	40559235	40559288	1000	+	.	gene_id "MSTRG.39813"; transcript_id "MSTRG.39813.98"; exon_number "73";
chr12	StringTie	exon	40560536	40560589	1000	+	.	gene_id "MSTRG.39813"; transcript_id "MSTRG.39813.98"; exon_number "74";
chr12	StringTie	exon	40561004	40561054	1000	+	.	gene_id "MSTRG.39813"; transcript_id "MSTRG.39813.98"; exon_number "75";
chr12	StringTie	exon	40561339	40561392	1000	+	.	gene_id "MSTRG.39813"; transcript_id "MSTRG.39813.98"; exon_number "76";
chr12	StringTie	exon	40561562	40561609	1000	+	.	gene_id "MSTRG.39813"; transcript_id "MSTRG.39813.98"; exon_number "77";
chr12	StringTie	exon	40563531	40563560	1000	+	.	gene_id "MSTRG.39813"; transcript_id "MSTRG.39813.98"; exon_number "78";
chr12	StringTie	exon	40564883	40565544	1000	+	.	gene_id "MSTRG.39813"; transcript_id "MSTRG.39813.98"; exon_number "79";
chr12	StringTie	exon	40565633	40565795	1000	+	.	gene_id "MSTRG.39813"; transcript_id "MSTRG.39813.98"; exon_number "80";
chr12	StringTie	exon	40566126	40566163	1000	+	.	gene_id "MSTRG.39813"; transcript_id "MSTRG.39813.98"; exon_number "81";
chr12	StringTie	exon	40567598	40567833	1000	+	.	gene_id "MSTRG.39813"; transcript_id "MSTRG.39813.98"; exon_number "82";
chr12	StringTie	exon	40569003	40569042	1000	+	.	gene_id "MSTRG.39813"; transcript_id "MSTRG.39813.98"; exon_number "83";
chr12	StringTie	exon	40569696	40569804	1000	+	.	gene_id "MSTRG.39813"; transcript_id "MSTRG.39813.98"; exon_number "84";
chr12	StringTie	exon	40570463	40570832	1000	+	.	gene_id "MSTRG.39813"; transcript_id "MSTRG.39813.98"; exon_number "85";
chr12	StringTie	transcript	40517856	40570831	1000	+	.	gene_id "MSTRG.39813"; transcript_id "MSTRG.39813.99";
chr12	StringTie	exon	40517856	40517906	1000	+	.	gene_id "MSTRG.39813"; transcript_id "MSTRG.39813.99"; exon_number "1";
chr12	StringTie	exon	40518511	40518543	1000	+	.	gene_id "MSTRG.39813"; transcript_id "MSTRG.39813.99"; exon_number "2";
chr12	StringTie	exon	40518806	40518859	1000	+	.	gene_id "MSTRG.39813"; transcript_id "MSTRG.39813.99"; exon_number "3";
chr12	StringTie	exon	40519003	40519056	1000	+	.	gene_id "MSTRG.39813"; transcript_id "MSTRG.39813.99"; exon_number "4";
chr12	StringTie	exon	40519919	40519972	1000	+	.	gene_id "MSTRG.39813"; transcript_id "MSTRG.39813.99"; exon_number "5";
chr12	StringTie	exon	40520427	40520456	1000	+	.	gene_id "MSTRG.39813"; transcript_id "MSTRG.39813.99"; exon_number "6";
chr12	StringTie	exon	40520724	40520777	1000	+	.	gene_id "MSTRG.39813"; transcript_id "MSTRG.39813.99"; exon_number "7";
chr12	StringTie	exon	40520915	40520968	1000	+	.	gene_id "MSTRG.39813"; transcript_id "MSTRG.39813.99"; exon_number "8";
chr12	StringTie	exon	40521474	40521527	1000	+	.	gene_id "MSTRG.39813"; transcript_id "MSTRG.39813.99"; exon_number "9";
chr12	StringTie	exon	40521625	40521679	1000	+	.	gene_id "MSTRG.39813"; transcript_id "MSTRG.39813.99"; exon_number "10";
chr12	StringTie	exon	40522643	40522696	1000	+	.	gene_id "MSTRG.39813"; transcript_id "MSTRG.39813.99"; exon_number "11";
chr12	StringTie	exon	40523392	40523445	1000	+	.	gene_id "MSTRG.39813"; transcript_id "MSTRG.39813.99"; exon_number "12";
chr12	StringTie	exon	40523589	40523642	1000	+	.	gene_id "MSTRG.39813"; transcript_id "MSTRG.39813.99"; exon_number "13";
chr12	StringTie	exon	40524516	40524569	1000	+	.	gene_id "MSTRG.39813"; transcript_id "MSTRG.39813.99"; exon_number "14";
chr12	StringTie	exon	40525072	40525107	1000	+	.	gene_id "MSTRG.39813"; transcript_id "MSTRG.39813.99"; exon_number "15";
chr12	StringTie	exon	40525383	40525430	1000	+	.	gene_id "MSTRG.39813"; transcript_id "MSTRG.39813.99"; exon_number "16";
chr12	StringTie	exon	40525568	40525621	1000	+	.	gene_id "MSTRG.39813"; transcript_id "MSTRG.39813.99"; exon_number "17";
chr12	StringTie	exon	40526273	40526326	1000	+	.	gene_id "MSTRG.39813"; transcript_id "MSTRG.39813.99"; exon_number "18";
chr12	StringTie	exon	40527096	40527149	1000	+	.	gene_id "MSTRG.39813"; transcript_id "MSTRG.39813.99"; exon_number "19";
chr12	StringTie	exon	40527291	40527344	1000	+	.	gene_id "MSTRG.39813"; transcript_id "MSTRG.39813.99"; exon_number "20";
chr12	StringTie	exon	40527755	40527787	1000	+	.	gene_id "MSTRG.39813"; transcript_id "MSTRG.39813.99"; exon_number "21";
chr12	StringTie	exon	40528057	40528110	1000	+	.	gene_id "MSTRG.39813"; transcript_id "MSTRG.39813.99"; exon_number "22";
chr12	StringTie	exon	40528257	40528307	1000	+	.	gene_id "MSTRG.39813"; transcript_id "MSTRG.39813.99"; exon_number "23";
chr12	StringTie	exon	40529177	40529230	1000	+	.	gene_id "MSTRG.39813"; transcript_id "MSTRG.39813.99"; exon_number "24";
chr12	StringTie	exon	40530273	40530320	1000	+	.	gene_id "MSTRG.39813"; transcript_id "MSTRG.39813.99"; exon_number "25";
chr12	StringTie	exon	40530458	40530511	1000	+	.	gene_id "MSTRG.39813"; transcript_id "MSTRG.39813.99"; exon_number "26";
chr12	StringTie	exon	40531057	40531110	1000	+	.	gene_id "MSTRG.39813"; transcript_id "MSTRG.39813.99"; exon_number "27";
chr12	StringTie	exon	40531209	40532082	1000	+	.	gene_id "MSTRG.39813"; transcript_id "MSTRG.39813.99"; exon_number "28";
chr12	StringTie	exon	40532229	40532282	1000	+	.	gene_id "MSTRG.39813"; transcript_id "MSTRG.39813.99"; exon_number "29";
chr12	StringTie	exon	40533025	40533078	1000	+	.	gene_id "MSTRG.39813"; transcript_id "MSTRG.39813.99"; exon_number "30";
chr12	StringTie	exon	40533233	40533283	1000	+	.	gene_id "MSTRG.39813"; transcript_id "MSTRG.39813.99"; exon_number "31";
chr12	StringTie	exon	40534156	40534209	1000	+	.	gene_id "MSTRG.39813"; transcript_id "MSTRG.39813.99"; exon_number "32";
chr12	StringTie	exon	40534711	40534743	1000	+	.	gene_id "MSTRG.39813"; transcript_id "MSTRG.39813.99"; exon_number "33";
chr12	StringTie	exon	40535013	40535066	1000	+	.	gene_id "MSTRG.39813"; transcript_id "MSTRG.39813.99"; exon_number "34";
chr12	StringTie	exon	40535204	40535257	1000	+	.	gene_id "MSTRG.39813"; transcript_id "MSTRG.39813.99"; exon_number "35";
chr12	StringTie	exon	40535765	40535809	1000	+	.	gene_id "MSTRG.39813"; transcript_id "MSTRG.39813.99"; exon_number "36";
chr12	StringTie	exon	40535906	40535959	1000	+	.	gene_id "MSTRG.39813"; transcript_id "MSTRG.39813.99"; exon_number "37";
chr12	StringTie	exon	40536440	40536484	1000	+	.	gene_id "MSTRG.39813"; transcript_id "MSTRG.39813.99"; exon_number "38";
chr12	StringTie	exon	40536923	40536976	1000	+	.	gene_id "MSTRG.39813"; transcript_id "MSTRG.39813.99"; exon_number "39";
chr12	StringTie	exon	40537396	40537428	1000	+	.	gene_id "MSTRG.39813"; transcript_id "MSTRG.39813.99"; exon_number "40";
chr12	StringTie	exon	40537662	40537715	1000	+	.	gene_id "MSTRG.39813"; transcript_id "MSTRG.39813.99"; exon_number "41";
chr12	StringTie	exon	40537854	40537907	1000	+	.	gene_id "MSTRG.39813"; transcript_id "MSTRG.39813.99"; exon_number "42";
chr12	StringTie	exon	40538794	40538847	1000	+	.	gene_id "MSTRG.39813"; transcript_id "MSTRG.39813.99"; exon_number "43";
chr12	StringTie	exon	40539529	40539561	1000	+	.	gene_id "MSTRG.39813"; transcript_id "MSTRG.39813.99"; exon_number "44";
chr12	StringTie	exon	40541619	40541672	1000	+	.	gene_id "MSTRG.39813"; transcript_id "MSTRG.39813.99"; exon_number "45";
chr12	StringTie	exon	40541815	40541868	1000	+	.	gene_id "MSTRG.39813"; transcript_id "MSTRG.39813.99"; exon_number "46";
chr12	StringTie	exon	40542274	40542306	1000	+	.	gene_id "MSTRG.39813"; transcript_id "MSTRG.39813.99"; exon_number "47";
chr12	StringTie	exon	40542562	40542615	1000	+	.	gene_id "MSTRG.39813"; transcript_id "MSTRG.39813.99"; exon_number "48";
chr12	StringTie	exon	40542765	40542818	1000	+	.	gene_id "MSTRG.39813"; transcript_id "MSTRG.39813.99"; exon_number "49";
chr12	StringTie	exon	40543789	40543842	1000	+	.	gene_id "MSTRG.39813"; transcript_id "MSTRG.39813.99"; exon_number "50";
chr12	StringTie	exon	40544352	40544384	1000	+	.	gene_id "MSTRG.39813"; transcript_id "MSTRG.39813.99"; exon_number "51";
chr12	StringTie	exon	40544639	40544692	1000	+	.	gene_id "MSTRG.39813"; transcript_id "MSTRG.39813.99"; exon_number "52";
chr12	StringTie	exon	40545050	40545097	1000	+	.	gene_id "MSTRG.39813"; transcript_id "MSTRG.39813.99"; exon_number "53";
chr12	StringTie	exon	40545336	40545398	1000	+	.	gene_id "MSTRG.39813"; transcript_id "MSTRG.39813.99"; exon_number "54";
chr12	StringTie	exon	40545956	40546003	1000	+	.	gene_id "MSTRG.39813"; transcript_id "MSTRG.39813.99"; exon_number "55";
chr12	StringTie	exon	40546396	40546449	1000	+	.	gene_id "MSTRG.39813"; transcript_id "MSTRG.39813.99"; exon_number "56";
chr12	StringTie	exon	40546603	40546656	1000	+	.	gene_id "MSTRG.39813"; transcript_id "MSTRG.39813.99"; exon_number "57";
chr12	StringTie	exon	40547135	40547182	1000	+	.	gene_id "MSTRG.39813"; transcript_id "MSTRG.39813.99"; exon_number "58";
chr12	StringTie	exon	40547772	40547825	1000	+	.	gene_id "MSTRG.39813"; transcript_id "MSTRG.39813.99"; exon_number "59";
chr12	StringTie	exon	40547995	40548229	1000	+	.	gene_id "MSTRG.39813"; transcript_id "MSTRG.39813.99"; exon_number "60";
chr12	StringTie	exon	40548578	40548631	1000	+	.	gene_id "MSTRG.39813"; transcript_id "MSTRG.39813.99"; exon_number "61";
chr12	StringTie	exon	40549597	40549644	1000	+	.	gene_id "MSTRG.39813"; transcript_id "MSTRG.39813.99"; exon_number "62";
chr12	StringTie	exon	40549896	40549949	1000	+	.	gene_id "MSTRG.39813"; transcript_id "MSTRG.39813.99"; exon_number "63";
chr12	StringTie	exon	40550105	40550158	1000	+	.	gene_id "MSTRG.39813"; transcript_id "MSTRG.39813.99"; exon_number "64";
chr12	StringTie	exon	40550482	40550535	1000	+	.	gene_id "MSTRG.39813"; transcript_id "MSTRG.39813.99"; exon_number "65";
chr12	StringTie	exon	40550681	40550734	1000	+	.	gene_id "MSTRG.39813"; transcript_id "MSTRG.39813.99"; exon_number "66";
chr12	StringTie	exon	40557145	40557195	1000	+	.	gene_id "MSTRG.39813"; transcript_id "MSTRG.39813.99"; exon_number "67";
chr12	StringTie	exon	40557464	40557517	1000	+	.	gene_id "MSTRG.39813"; transcript_id "MSTRG.39813.99"; exon_number "68";
chr12	StringTie	exon	40557818	40557871	1000	+	.	gene_id "MSTRG.39813"; transcript_id "MSTRG.39813.99"; exon_number "69";
chr12	StringTie	exon	40558093	40558134	1000	+	.	gene_id "MSTRG.39813"; transcript_id "MSTRG.39813.99"; exon_number "70";
chr12	StringTie	exon	40559235	40559288	1000	+	.	gene_id "MSTRG.39813"; transcript_id "MSTRG.39813.99"; exon_number "71";
chr12	StringTie	exon	40560536	40560589	1000	+	.	gene_id "MSTRG.39813"; transcript_id "MSTRG.39813.99"; exon_number "72";
chr12	StringTie	exon	40561001	40561054	1000	+	.	gene_id "MSTRG.39813"; transcript_id "MSTRG.39813.99"; exon_number "73";
chr12	StringTie	exon	40561339	40561392	1000	+	.	gene_id "MSTRG.39813"; transcript_id "MSTRG.39813.99"; exon_number "74";
chr12	StringTie	exon	40561562	40561609	1000	+	.	gene_id "MSTRG.39813"; transcript_id "MSTRG.39813.99"; exon_number "75";
chr12	StringTie	exon	40563531	40565544	1000	+	.	gene_id "MSTRG.39813"; transcript_id "MSTRG.39813.99"; exon_number "76";
chr12	StringTie	exon	40565633	40565795	1000	+	.	gene_id "MSTRG.39813"; transcript_id "MSTRG.39813.99"; exon_number "77";
chr12	StringTie	exon	40566126	40566163	1000	+	.	gene_id "MSTRG.39813"; transcript_id "MSTRG.39813.99"; exon_number "78";
chr12	StringTie	exon	40567598	40567833	1000	+	.	gene_id "MSTRG.39813"; transcript_id "MSTRG.39813.99"; exon_number "79";
chr12	StringTie	exon	40569003	40569042	1000	+	.	gene_id "MSTRG.39813"; transcript_id "MSTRG.39813.99"; exon_number "80";
chr12	StringTie	exon	40569696	40569804	1000	+	.	gene_id "MSTRG.39813"; transcript_id "MSTRG.39813.99"; exon_number "81";
chr12	StringTie	exon	40570463	40570831	1000	+	.	gene_id "MSTRG.39813"; transcript_id "MSTRG.39813.99"; exon_number "82";
chr12	StringTie	transcript	40395853	40443847	1000	-	.	gene_id "MSTRG.39814"; transcript_id "ENST00000552757"; gene_name "RP11-115F18.1"; ref_gene_id "ENSG00000258167";
chr12	StringTie	exon	40395853	40395986	1000	-	.	gene_id "MSTRG.39814"; transcript_id "ENST00000552757"; exon_number "1"; gene_name "RP11-115F18.1"; ref_gene_id "ENSG00000258167";
chr12	StringTie	exon	40398560	40398664	1000	-	.	gene_id "MSTRG.39814"; transcript_id "ENST00000552757"; exon_number "2"; gene_name "RP11-115F18.1"; ref_gene_id "ENSG00000258167";
chr12	StringTie	exon	40420220	40420311	1000	-	.	gene_id "MSTRG.39814"; transcript_id "ENST00000552757"; exon_number "3"; gene_name "RP11-115F18.1"; ref_gene_id "ENSG00000258167";
chr12	StringTie	exon	40443823	40443847	1000	-	.	gene_id "MSTRG.39814"; transcript_id "ENST00000552757"; exon_number "4"; gene_name "RP11-115F18.1"; ref_gene_id "ENSG00000258167";
chr12	StringTie	transcript	40416157	40420313	1000	-	.	gene_id "MSTRG.39814"; transcript_id "MSTRG.39814.2";
chr12	StringTie	exon	40416157	40416438	1000	-	.	gene_id "MSTRG.39814"; transcript_id "MSTRG.39814.2"; exon_number "1";
chr12	StringTie	exon	40420220	40420313	1000	-	.	gene_id "MSTRG.39814"; transcript_id "MSTRG.39814.2"; exon_number "2";
chr12	StringTie	transcript	40419267	40420313	1000	-	.	gene_id "MSTRG.39814"; transcript_id "MSTRG.39814.3";
chr12	StringTie	exon	40419267	40419626	1000	-	.	gene_id "MSTRG.39814"; transcript_id "MSTRG.39814.3"; exon_number "1";
chr12	StringTie	exon	40420220	40420313	1000	-	.	gene_id "MSTRG.39814"; transcript_id "MSTRG.39814.3"; exon_number "2";
chr12	StringTie	transcript	40482695	40485706	1000	-	.	gene_id "MSTRG.39815"; transcript_id "MSTRG.39815.1";
chr12	StringTie	exon	40482695	40482931	1000	-	.	gene_id "MSTRG.39815"; transcript_id "MSTRG.39815.1"; exon_number "1";
chr12	StringTie	exon	40485681	40485706	1000	-	.	gene_id "MSTRG.39815"; transcript_id "MSTRG.39815.1"; exon_number "2";
chr12	StringTie	transcript	40482695	40484405	1000	-	.	gene_id "MSTRG.39815"; transcript_id "MSTRG.39815.2";
chr12	StringTie	exon	40482695	40483003	1000	-	.	gene_id "MSTRG.39815"; transcript_id "MSTRG.39815.2"; exon_number "1";
chr12	StringTie	exon	40484081	40484405	1000	-	.	gene_id "MSTRG.39815"; transcript_id "MSTRG.39815.2"; exon_number "2";
chr12	StringTie	transcript	40484983	40488434	1000	-	.	gene_id "MSTRG.39816"; transcript_id "MSTRG.39816.1";
chr12	StringTie	exon	40484983	40485037	1000	-	.	gene_id "MSTRG.39816"; transcript_id "MSTRG.39816.1"; exon_number "1";
chr12	StringTie	exon	40488270	40488434	1000	-	.	gene_id "MSTRG.39816"; transcript_id "MSTRG.39816.1"; exon_number "2";
chr12	StringTie	transcript	40485765	40488539	1000	-	.	gene_id "MSTRG.39816"; transcript_id "MSTRG.39816.2";
chr12	StringTie	exon	40485765	40485902	1000	-	.	gene_id "MSTRG.39816"; transcript_id "MSTRG.39816.2"; exon_number "1";
chr12	StringTie	exon	40488270	40488539	1000	-	.	gene_id "MSTRG.39816"; transcript_id "MSTRG.39816.2"; exon_number "2";
chr12	StringTie	transcript	40488012	40488465	1000	-	.	gene_id "MSTRG.39816"; transcript_id "MSTRG.39816.3";
chr12	StringTie	exon	40488012	40488179	1000	-	.	gene_id "MSTRG.39816"; transcript_id "MSTRG.39816.3"; exon_number "1";
chr12	StringTie	exon	40488270	40488465	1000	-	.	gene_id "MSTRG.39816"; transcript_id "MSTRG.39816.3"; exon_number "2";
chr12	StringTie	transcript	40488012	40488465	1000	-	.	gene_id "MSTRG.39816"; transcript_id "MSTRG.39816.4";
chr12	StringTie	exon	40488012	40488209	1000	-	.	gene_id "MSTRG.39816"; transcript_id "MSTRG.39816.4"; exon_number "1";
chr12	StringTie	exon	40488270	40488465	1000	-	.	gene_id "MSTRG.39816"; transcript_id "MSTRG.39816.4"; exon_number "2";
chr12	StringTie	transcript	40554161	40554267	1000	-	.	gene_id "MSTRG.39817"; transcript_id "ENST00000384761"; gene_name "RNU6-713P"; ref_gene_id "ENSG00000207492";
chr12	StringTie	exon	40554161	40554267	1000	-	.	gene_id "MSTRG.39817"; transcript_id "ENST00000384761"; exon_number "1"; gene_name "RNU6-713P"; ref_gene_id "ENSG00000207492";
chr12	StringTie	transcript	40594284	40596334	1000	.	.	gene_id "MSTRG.39818"; transcript_id "MSTRG.39818.1";
chr12	StringTie	exon	40594284	40596334	1000	.	.	gene_id "MSTRG.39818"; transcript_id "MSTRG.39818.1"; exon_number "1";
chr12	StringTie	transcript	40597358	40607686	1000	+	.	gene_id "MSTRG.39819"; transcript_id "MSTRG.39819.1";
chr12	StringTie	exon	40597358	40597512	1000	+	.	gene_id "MSTRG.39819"; transcript_id "MSTRG.39819.1"; exon_number "1";
chr12	StringTie	exon	40607498	40607686	1000	+	.	gene_id "MSTRG.39819"; transcript_id "MSTRG.39819.1"; exon_number "2";
chr1	StringTie	transcript	53688749	53688812	1000	-	.	gene_id "MSTRG.3982"; transcript_id "ENST00000459222"; gene_name "RNU7-95P"; ref_gene_id "ENSG00000239007";
chr1	StringTie	exon	53688749	53688812	1000	-	.	gene_id "MSTRG.3982"; transcript_id "ENST00000459222"; exon_number "1"; gene_name "RNU7-95P"; ref_gene_id "ENSG00000239007";
chr12	StringTie	transcript	40607748	40608028	1000	.	.	gene_id "MSTRG.39820"; transcript_id "MSTRG.39820.1";
chr12	StringTie	exon	40607748	40608028	1000	.	.	gene_id "MSTRG.39820"; transcript_id "MSTRG.39820.1"; exon_number "1";
chr12	StringTie	transcript	40615769	40616003	1000	.	.	gene_id "MSTRG.39821"; transcript_id "MSTRG.39821.1";
chr12	StringTie	exon	40615769	40616003	1000	.	.	gene_id "MSTRG.39821"; transcript_id "MSTRG.39821.1"; exon_number "1";
chr12	StringTie	transcript	40618606	40620463	1000	.	.	gene_id "MSTRG.39822"; transcript_id "MSTRG.39822.1";
chr12	StringTie	exon	40618606	40620463	1000	.	.	gene_id "MSTRG.39822"; transcript_id "MSTRG.39822.1"; exon_number "1";
chr12	StringTie	transcript	40620962	40622165	1000	.	.	gene_id "MSTRG.39823"; transcript_id "MSTRG.39823.1";
chr12	StringTie	exon	40620962	40622165	1000	.	.	gene_id "MSTRG.39823"; transcript_id "MSTRG.39823.1"; exon_number "1";
chr12	StringTie	transcript	40623986	40627622	1000	.	.	gene_id "MSTRG.39824"; transcript_id "MSTRG.39824.1";
chr12	StringTie	exon	40623986	40627622	1000	.	.	gene_id "MSTRG.39824"; transcript_id "MSTRG.39824.1"; exon_number "1";
chr12	StringTie	transcript	40628036	40628991	1000	.	.	gene_id "MSTRG.39825"; transcript_id "MSTRG.39825.1";
chr12	StringTie	exon	40628036	40628991	1000	.	.	gene_id "MSTRG.39825"; transcript_id "MSTRG.39825.1"; exon_number "1";
chr12	StringTie	transcript	40647461	40647690	1000	.	.	gene_id "MSTRG.39826"; transcript_id "MSTRG.39826.1";
chr12	StringTie	exon	40647461	40647690	1000	.	.	gene_id "MSTRG.39826"; transcript_id "MSTRG.39826.1"; exon_number "1";
chr12	StringTie	transcript	40668564	40685341	1000	-	.	gene_id "MSTRG.39827"; transcript_id "MSTRG.39827.1";
chr12	StringTie	exon	40668564	40668938	1000	-	.	gene_id "MSTRG.39827"; transcript_id "MSTRG.39827.1"; exon_number "1";
chr12	StringTie	exon	40669029	40669075	1000	-	.	gene_id "MSTRG.39827"; transcript_id "MSTRG.39827.1"; exon_number "2";
chr12	StringTie	exon	40670644	40670723	1000	-	.	gene_id "MSTRG.39827"; transcript_id "MSTRG.39827.1"; exon_number "3";
chr12	StringTie	exon	40684978	40685341	1000	-	.	gene_id "MSTRG.39827"; transcript_id "MSTRG.39827.1"; exon_number "4";
chr12	StringTie	transcript	40672255	40673424	1000	.	.	gene_id "MSTRG.39828"; transcript_id "MSTRG.39828.1";
chr12	StringTie	exon	40672255	40673424	1000	.	.	gene_id "MSTRG.39828"; transcript_id "MSTRG.39828.1"; exon_number "1";
chr12	StringTie	transcript	40682383	40690123	1000	+	.	gene_id "MSTRG.39829"; transcript_id "MSTRG.39829.1";
chr12	StringTie	exon	40682383	40682482	1000	+	.	gene_id "MSTRG.39829"; transcript_id "MSTRG.39829.1"; exon_number "1";
chr12	StringTie	exon	40683043	40683117	1000	+	.	gene_id "MSTRG.39829"; transcript_id "MSTRG.39829.1"; exon_number "2";
chr12	StringTie	exon	40688888	40690123	1000	+	.	gene_id "MSTRG.39829"; transcript_id "MSTRG.39829.1"; exon_number "3";
chr1	StringTie	transcript	53723255	53734001	1000	+	.	gene_id "MSTRG.3983"; transcript_id "MSTRG.3983.1";
chr1	StringTie	exon	53723255	53723381	1000	+	.	gene_id "MSTRG.3983"; transcript_id "MSTRG.3983.1"; exon_number "1";
chr1	StringTie	exon	53729144	53731754	1000	+	.	gene_id "MSTRG.3983"; transcript_id "MSTRG.3983.1"; exon_number "2";
chr1	StringTie	exon	53733313	53734001	1000	+	.	gene_id "MSTRG.3983"; transcript_id "MSTRG.3983.1"; exon_number "3";
chr1	StringTie	transcript	53723255	53734001	1000	+	.	gene_id "MSTRG.3983"; transcript_id "MSTRG.3983.2";
chr1	StringTie	exon	53723255	53723381	1000	+	.	gene_id "MSTRG.3983"; transcript_id "MSTRG.3983.2"; exon_number "1";
chr1	StringTie	exon	53733313	53733449	1000	+	.	gene_id "MSTRG.3983"; transcript_id "MSTRG.3983.2"; exon_number "2";
chr1	StringTie	exon	53733821	53734001	1000	+	.	gene_id "MSTRG.3983"; transcript_id "MSTRG.3983.2"; exon_number "3";
chr1	StringTie	transcript	53723255	53734001	1000	+	.	gene_id "MSTRG.3983"; transcript_id "MSTRG.3983.3";
chr1	StringTie	exon	53723255	53723381	1000	+	.	gene_id "MSTRG.3983"; transcript_id "MSTRG.3983.3"; exon_number "1";
chr1	StringTie	exon	53723470	53729364	1000	+	.	gene_id "MSTRG.3983"; transcript_id "MSTRG.3983.3"; exon_number "2";
chr1	StringTie	exon	53731681	53731754	1000	+	.	gene_id "MSTRG.3983"; transcript_id "MSTRG.3983.3"; exon_number "3";
chr1	StringTie	exon	53733313	53733449	1000	+	.	gene_id "MSTRG.3983"; transcript_id "MSTRG.3983.3"; exon_number "4";
chr1	StringTie	exon	53733821	53734001	1000	+	.	gene_id "MSTRG.3983"; transcript_id "MSTRG.3983.3"; exon_number "5";
chr12	StringTie	transcript	40690509	40691933	1000	+	.	gene_id "MSTRG.39830"; transcript_id "MSTRG.39830.1";
chr12	StringTie	exon	40690509	40691933	1000	+	.	gene_id "MSTRG.39830"; transcript_id "MSTRG.39830.1"; exon_number "1";
chr12	StringTie	transcript	40908354	41072406	1000	+	.	gene_id "MSTRG.39831"; transcript_id "ENST00000347616"; gene_name "CNTN1"; ref_gene_id "ENSG00000018236";
chr12	StringTie	exon	40908354	40908493	1000	+	.	gene_id "MSTRG.39831"; transcript_id "ENST00000347616"; exon_number "1"; gene_name "CNTN1"; ref_gene_id "ENSG00000018236";
chr12	StringTie	exon	40910073	40910105	1000	+	.	gene_id "MSTRG.39831"; transcript_id "ENST00000347616"; exon_number "2"; gene_name "CNTN1"; ref_gene_id "ENSG00000018236";
chr12	StringTie	exon	40918639	40918771	1000	+	.	gene_id "MSTRG.39831"; transcript_id "ENST00000347616"; exon_number "3"; gene_name "CNTN1"; ref_gene_id "ENSG00000018236";
chr12	StringTie	exon	40922256	40922428	1000	+	.	gene_id "MSTRG.39831"; transcript_id "ENST00000347616"; exon_number "4"; gene_name "CNTN1"; ref_gene_id "ENSG00000018236";
chr12	StringTie	exon	40924557	40924652	1000	+	.	gene_id "MSTRG.39831"; transcript_id "ENST00000347616"; exon_number "5"; gene_name "CNTN1"; ref_gene_id "ENSG00000018236";
chr12	StringTie	exon	40929796	40930002	1000	+	.	gene_id "MSTRG.39831"; transcript_id "ENST00000347616"; exon_number "6"; gene_name "CNTN1"; ref_gene_id "ENSG00000018236";
chr12	StringTie	exon	40933461	40933560	1000	+	.	gene_id "MSTRG.39831"; transcript_id "ENST00000347616"; exon_number "7"; gene_name "CNTN1"; ref_gene_id "ENSG00000018236";
chr12	StringTie	exon	40933697	40933878	1000	+	.	gene_id "MSTRG.39831"; transcript_id "ENST00000347616"; exon_number "8"; gene_name "CNTN1"; ref_gene_id "ENSG00000018236";
chr12	StringTie	exon	40936781	40936905	1000	+	.	gene_id "MSTRG.39831"; transcript_id "ENST00000347616"; exon_number "9"; gene_name "CNTN1"; ref_gene_id "ENSG00000018236";
chr12	StringTie	exon	40937570	40937687	1000	+	.	gene_id "MSTRG.39831"; transcript_id "ENST00000347616"; exon_number "10"; gene_name "CNTN1"; ref_gene_id "ENSG00000018236";
chr12	StringTie	exon	40939335	40939485	1000	+	.	gene_id "MSTRG.39831"; transcript_id "ENST00000347616"; exon_number "11"; gene_name "CNTN1"; ref_gene_id "ENSG00000018236";
chr12	StringTie	exon	40943597	40943724	1000	+	.	gene_id "MSTRG.39831"; transcript_id "ENST00000347616"; exon_number "12"; gene_name "CNTN1"; ref_gene_id "ENSG00000018236";
chr12	StringTie	exon	40943995	40944170	1000	+	.	gene_id "MSTRG.39831"; transcript_id "ENST00000347616"; exon_number "13"; gene_name "CNTN1"; ref_gene_id "ENSG00000018236";
chr12	StringTie	exon	40959114	40959234	1000	+	.	gene_id "MSTRG.39831"; transcript_id "ENST00000347616"; exon_number "14"; gene_name "CNTN1"; ref_gene_id "ENSG00000018236";
chr12	StringTie	exon	40980909	40981067	1000	+	.	gene_id "MSTRG.39831"; transcript_id "ENST00000347616"; exon_number "15"; gene_name "CNTN1"; ref_gene_id "ENSG00000018236";
chr12	StringTie	exon	40993120	40993269	1000	+	.	gene_id "MSTRG.39831"; transcript_id "ENST00000347616"; exon_number "16"; gene_name "CNTN1"; ref_gene_id "ENSG00000018236";
chr12	StringTie	exon	41014228	41014298	1000	+	.	gene_id "MSTRG.39831"; transcript_id "ENST00000347616"; exon_number "17"; gene_name "CNTN1"; ref_gene_id "ENSG00000018236";
chr12	StringTie	exon	41016682	41016916	1000	+	.	gene_id "MSTRG.39831"; transcript_id "ENST00000347616"; exon_number "18"; gene_name "CNTN1"; ref_gene_id "ENSG00000018236";
chr12	StringTie	exon	41020337	41020440	1000	+	.	gene_id "MSTRG.39831"; transcript_id "ENST00000347616"; exon_number "19"; gene_name "CNTN1"; ref_gene_id "ENSG00000018236";
chr12	StringTie	exon	41025150	41025336	1000	+	.	gene_id "MSTRG.39831"; transcript_id "ENST00000347616"; exon_number "20"; gene_name "CNTN1"; ref_gene_id "ENSG00000018236";
chr12	StringTie	exon	41027857	41027969	1000	+	.	gene_id "MSTRG.39831"; transcript_id "ENST00000347616"; exon_number "21"; gene_name "CNTN1"; ref_gene_id "ENSG00000018236";
chr12	StringTie	exon	41029063	41029219	1000	+	.	gene_id "MSTRG.39831"; transcript_id "ENST00000347616"; exon_number "22"; gene_name "CNTN1"; ref_gene_id "ENSG00000018236";
chr12	StringTie	exon	41069959	41072406	1000	+	.	gene_id "MSTRG.39831"; transcript_id "ENST00000347616"; exon_number "23"; gene_name "CNTN1"; ref_gene_id "ENSG00000018236";
chr12	StringTie	transcript	40908359	41070265	1000	+	.	gene_id "MSTRG.39831"; transcript_id "ENST00000348761"; gene_name "CNTN1"; ref_gene_id "ENSG00000018236";
chr12	StringTie	exon	40908359	40908493	1000	+	.	gene_id "MSTRG.39831"; transcript_id "ENST00000348761"; exon_number "1"; gene_name "CNTN1"; ref_gene_id "ENSG00000018236";
chr12	StringTie	exon	40918639	40918771	1000	+	.	gene_id "MSTRG.39831"; transcript_id "ENST00000348761"; exon_number "2"; gene_name "CNTN1"; ref_gene_id "ENSG00000018236";
chr12	StringTie	exon	40922256	40922428	1000	+	.	gene_id "MSTRG.39831"; transcript_id "ENST00000348761"; exon_number "3"; gene_name "CNTN1"; ref_gene_id "ENSG00000018236";
chr12	StringTie	exon	40924557	40924652	1000	+	.	gene_id "MSTRG.39831"; transcript_id "ENST00000348761"; exon_number "4"; gene_name "CNTN1"; ref_gene_id "ENSG00000018236";
chr12	StringTie	exon	40929796	40930002	1000	+	.	gene_id "MSTRG.39831"; transcript_id "ENST00000348761"; exon_number "5"; gene_name "CNTN1"; ref_gene_id "ENSG00000018236";
chr12	StringTie	exon	40933461	40933560	1000	+	.	gene_id "MSTRG.39831"; transcript_id "ENST00000348761"; exon_number "6"; gene_name "CNTN1"; ref_gene_id "ENSG00000018236";
chr12	StringTie	exon	40933697	40933878	1000	+	.	gene_id "MSTRG.39831"; transcript_id "ENST00000348761"; exon_number "7"; gene_name "CNTN1"; ref_gene_id "ENSG00000018236";
chr12	StringTie	exon	40936781	40936905	1000	+	.	gene_id "MSTRG.39831"; transcript_id "ENST00000348761"; exon_number "8"; gene_name "CNTN1"; ref_gene_id "ENSG00000018236";
chr12	StringTie	exon	40937570	40937687	1000	+	.	gene_id "MSTRG.39831"; transcript_id "ENST00000348761"; exon_number "9"; gene_name "CNTN1"; ref_gene_id "ENSG00000018236";
chr12	StringTie	exon	40939335	40939485	1000	+	.	gene_id "MSTRG.39831"; transcript_id "ENST00000348761"; exon_number "10"; gene_name "CNTN1"; ref_gene_id "ENSG00000018236";
chr12	StringTie	exon	40943597	40943724	1000	+	.	gene_id "MSTRG.39831"; transcript_id "ENST00000348761"; exon_number "11"; gene_name "CNTN1"; ref_gene_id "ENSG00000018236";
chr12	StringTie	exon	40943995	40944170	1000	+	.	gene_id "MSTRG.39831"; transcript_id "ENST00000348761"; exon_number "12"; gene_name "CNTN1"; ref_gene_id "ENSG00000018236";
chr12	StringTie	exon	40959114	40959234	1000	+	.	gene_id "MSTRG.39831"; transcript_id "ENST00000348761"; exon_number "13"; gene_name "CNTN1"; ref_gene_id "ENSG00000018236";
chr12	StringTie	exon	40980909	40981067	1000	+	.	gene_id "MSTRG.39831"; transcript_id "ENST00000348761"; exon_number "14"; gene_name "CNTN1"; ref_gene_id "ENSG00000018236";
chr12	StringTie	exon	40993120	40993269	1000	+	.	gene_id "MSTRG.39831"; transcript_id "ENST00000348761"; exon_number "15"; gene_name "CNTN1"; ref_gene_id "ENSG00000018236";
chr12	StringTie	exon	41014228	41014298	1000	+	.	gene_id "MSTRG.39831"; transcript_id "ENST00000348761"; exon_number "16"; gene_name "CNTN1"; ref_gene_id "ENSG00000018236";
chr12	StringTie	exon	41016682	41016916	1000	+	.	gene_id "MSTRG.39831"; transcript_id "ENST00000348761"; exon_number "17"; gene_name "CNTN1"; ref_gene_id "ENSG00000018236";
chr12	StringTie	exon	41020337	41020440	1000	+	.	gene_id "MSTRG.39831"; transcript_id "ENST00000348761"; exon_number "18"; gene_name "CNTN1"; ref_gene_id "ENSG00000018236";
chr12	StringTie	exon	41025150	41025336	1000	+	.	gene_id "MSTRG.39831"; transcript_id "ENST00000348761"; exon_number "19"; gene_name "CNTN1"; ref_gene_id "ENSG00000018236";
chr12	StringTie	exon	41027857	41027969	1000	+	.	gene_id "MSTRG.39831"; transcript_id "ENST00000348761"; exon_number "20"; gene_name "CNTN1"; ref_gene_id "ENSG00000018236";
chr12	StringTie	exon	41029063	41029219	1000	+	.	gene_id "MSTRG.39831"; transcript_id "ENST00000348761"; exon_number "21"; gene_name "CNTN1"; ref_gene_id "ENSG00000018236";
chr12	StringTie	exon	41069959	41070265	1000	+	.	gene_id "MSTRG.39831"; transcript_id "ENST00000348761"; exon_number "22"; gene_name "CNTN1"; ref_gene_id "ENSG00000018236";
chr12	StringTie	transcript	40692442	40972435	1000	+	.	gene_id "MSTRG.39831"; transcript_id "ENST00000547702"; gene_name "CNTN1"; ref_gene_id "ENSG00000018236";
chr12	StringTie	exon	40692442	40692592	1000	+	.	gene_id "MSTRG.39831"; transcript_id "ENST00000547702"; exon_number "1"; gene_name "CNTN1"; ref_gene_id "ENSG00000018236";
chr12	StringTie	exon	40908357	40908493	1000	+	.	gene_id "MSTRG.39831"; transcript_id "ENST00000547702"; exon_number "2"; gene_name "CNTN1"; ref_gene_id "ENSG00000018236";
chr12	StringTie	exon	40910073	40910105	1000	+	.	gene_id "MSTRG.39831"; transcript_id "ENST00000547702"; exon_number "3"; gene_name "CNTN1"; ref_gene_id "ENSG00000018236";
chr12	StringTie	exon	40918639	40918771	1000	+	.	gene_id "MSTRG.39831"; transcript_id "ENST00000547702"; exon_number "4"; gene_name "CNTN1"; ref_gene_id "ENSG00000018236";
chr12	StringTie	exon	40922256	40922428	1000	+	.	gene_id "MSTRG.39831"; transcript_id "ENST00000547702"; exon_number "5"; gene_name "CNTN1"; ref_gene_id "ENSG00000018236";
chr12	StringTie	exon	40924557	40924652	1000	+	.	gene_id "MSTRG.39831"; transcript_id "ENST00000547702"; exon_number "6"; gene_name "CNTN1"; ref_gene_id "ENSG00000018236";
chr12	StringTie	exon	40929796	40930002	1000	+	.	gene_id "MSTRG.39831"; transcript_id "ENST00000547702"; exon_number "7"; gene_name "CNTN1"; ref_gene_id "ENSG00000018236";
chr12	StringTie	exon	40933461	40933560	1000	+	.	gene_id "MSTRG.39831"; transcript_id "ENST00000547702"; exon_number "8"; gene_name "CNTN1"; ref_gene_id "ENSG00000018236";
chr12	StringTie	exon	40933697	40933878	1000	+	.	gene_id "MSTRG.39831"; transcript_id "ENST00000547702"; exon_number "9"; gene_name "CNTN1"; ref_gene_id "ENSG00000018236";
chr12	StringTie	exon	40936781	40936905	1000	+	.	gene_id "MSTRG.39831"; transcript_id "ENST00000547702"; exon_number "10"; gene_name "CNTN1"; ref_gene_id "ENSG00000018236";
chr12	StringTie	exon	40937570	40937687	1000	+	.	gene_id "MSTRG.39831"; transcript_id "ENST00000547702"; exon_number "11"; gene_name "CNTN1"; ref_gene_id "ENSG00000018236";
chr12	StringTie	exon	40939335	40939485	1000	+	.	gene_id "MSTRG.39831"; transcript_id "ENST00000547702"; exon_number "12"; gene_name "CNTN1"; ref_gene_id "ENSG00000018236";
chr12	StringTie	exon	40943597	40943724	1000	+	.	gene_id "MSTRG.39831"; transcript_id "ENST00000547702"; exon_number "13"; gene_name "CNTN1"; ref_gene_id "ENSG00000018236";
chr12	StringTie	exon	40943995	40944170	1000	+	.	gene_id "MSTRG.39831"; transcript_id "ENST00000547702"; exon_number "14"; gene_name "CNTN1"; ref_gene_id "ENSG00000018236";
chr12	StringTie	exon	40959114	40959234	1000	+	.	gene_id "MSTRG.39831"; transcript_id "ENST00000547702"; exon_number "15"; gene_name "CNTN1"; ref_gene_id "ENSG00000018236";
chr12	StringTie	exon	40971434	40972435	1000	+	.	gene_id "MSTRG.39831"; transcript_id "ENST00000547702"; exon_number "16"; gene_name "CNTN1"; ref_gene_id "ENSG00000018236";
chr12	StringTie	transcript	40828059	40972435	1000	+	.	gene_id "MSTRG.39831"; transcript_id "ENST00000547849"; gene_name "CNTN1"; ref_gene_id "ENSG00000018236";
chr12	StringTie	exon	40828059	40828301	1000	+	.	gene_id "MSTRG.39831"; transcript_id "ENST00000547849"; exon_number "1"; gene_name "CNTN1"; ref_gene_id "ENSG00000018236";
chr12	StringTie	exon	40908357	40908493	1000	+	.	gene_id "MSTRG.39831"; transcript_id "ENST00000547849"; exon_number "2"; gene_name "CNTN1"; ref_gene_id "ENSG00000018236";
chr12	StringTie	exon	40910073	40910105	1000	+	.	gene_id "MSTRG.39831"; transcript_id "ENST00000547849"; exon_number "3"; gene_name "CNTN1"; ref_gene_id "ENSG00000018236";
chr12	StringTie	exon	40918639	40918771	1000	+	.	gene_id "MSTRG.39831"; transcript_id "ENST00000547849"; exon_number "4"; gene_name "CNTN1"; ref_gene_id "ENSG00000018236";
chr12	StringTie	exon	40922256	40922428	1000	+	.	gene_id "MSTRG.39831"; transcript_id "ENST00000547849"; exon_number "5"; gene_name "CNTN1"; ref_gene_id "ENSG00000018236";
chr12	StringTie	exon	40924557	40924652	1000	+	.	gene_id "MSTRG.39831"; transcript_id "ENST00000547849"; exon_number "6"; gene_name "CNTN1"; ref_gene_id "ENSG00000018236";
chr12	StringTie	exon	40929796	40930002	1000	+	.	gene_id "MSTRG.39831"; transcript_id "ENST00000547849"; exon_number "7"; gene_name "CNTN1"; ref_gene_id "ENSG00000018236";
chr12	StringTie	exon	40933461	40933560	1000	+	.	gene_id "MSTRG.39831"; transcript_id "ENST00000547849"; exon_number "8"; gene_name "CNTN1"; ref_gene_id "ENSG00000018236";
chr12	StringTie	exon	40933697	40933878	1000	+	.	gene_id "MSTRG.39831"; transcript_id "ENST00000547849"; exon_number "9"; gene_name "CNTN1"; ref_gene_id "ENSG00000018236";
chr12	StringTie	exon	40936781	40936905	1000	+	.	gene_id "MSTRG.39831"; transcript_id "ENST00000547849"; exon_number "10"; gene_name "CNTN1"; ref_gene_id "ENSG00000018236";
chr12	StringTie	exon	40937570	40937687	1000	+	.	gene_id "MSTRG.39831"; transcript_id "ENST00000547849"; exon_number "11"; gene_name "CNTN1"; ref_gene_id "ENSG00000018236";
chr12	StringTie	exon	40939335	40939485	1000	+	.	gene_id "MSTRG.39831"; transcript_id "ENST00000547849"; exon_number "12"; gene_name "CNTN1"; ref_gene_id "ENSG00000018236";
chr12	StringTie	exon	40943597	40943724	1000	+	.	gene_id "MSTRG.39831"; transcript_id "ENST00000547849"; exon_number "13"; gene_name "CNTN1"; ref_gene_id "ENSG00000018236";
chr12	StringTie	exon	40943995	40944170	1000	+	.	gene_id "MSTRG.39831"; transcript_id "ENST00000547849"; exon_number "14"; gene_name "CNTN1"; ref_gene_id "ENSG00000018236";
chr12	StringTie	exon	40959114	40959234	1000	+	.	gene_id "MSTRG.39831"; transcript_id "ENST00000547849"; exon_number "15"; gene_name "CNTN1"; ref_gene_id "ENSG00000018236";
chr12	StringTie	exon	40971434	40972435	1000	+	.	gene_id "MSTRG.39831"; transcript_id "ENST00000547849"; exon_number "16"; gene_name "CNTN1"; ref_gene_id "ENSG00000018236";
chr12	StringTie	transcript	40742351	40922283	1000	+	.	gene_id "MSTRG.39831"; transcript_id "ENST00000548005"; gene_name "CNTN1"; ref_gene_id "ENSG00000018236";
chr12	StringTie	exon	40742351	40742469	1000	+	.	gene_id "MSTRG.39831"; transcript_id "ENST00000548005"; exon_number "1"; gene_name "CNTN1"; ref_gene_id "ENSG00000018236";
chr12	StringTie	exon	40763096	40763198	1000	+	.	gene_id "MSTRG.39831"; transcript_id "ENST00000548005"; exon_number "2"; gene_name "CNTN1"; ref_gene_id "ENSG00000018236";
chr12	StringTie	exon	40908357	40908493	1000	+	.	gene_id "MSTRG.39831"; transcript_id "ENST00000548005"; exon_number "3"; gene_name "CNTN1"; ref_gene_id "ENSG00000018236";
chr12	StringTie	exon	40910073	40910105	1000	+	.	gene_id "MSTRG.39831"; transcript_id "ENST00000548005"; exon_number "4"; gene_name "CNTN1"; ref_gene_id "ENSG00000018236";
chr12	StringTie	exon	40918639	40918771	1000	+	.	gene_id "MSTRG.39831"; transcript_id "ENST00000548005"; exon_number "5"; gene_name "CNTN1"; ref_gene_id "ENSG00000018236";
chr12	StringTie	exon	40922256	40922283	1000	+	.	gene_id "MSTRG.39831"; transcript_id "ENST00000548005"; exon_number "6"; gene_name "CNTN1"; ref_gene_id "ENSG00000018236";
chr12	StringTie	transcript	41029114	41070241	1000	+	.	gene_id "MSTRG.39831"; transcript_id "ENST00000548481"; gene_name "CNTN1"; ref_gene_id "ENSG00000018236";
chr12	StringTie	exon	41029114	41029219	1000	+	.	gene_id "MSTRG.39831"; transcript_id "ENST00000548481"; exon_number "1"; gene_name "CNTN1"; ref_gene_id "ENSG00000018236";
chr12	StringTie	exon	41061762	41061884	1000	+	.	gene_id "MSTRG.39831"; transcript_id "ENST00000548481"; exon_number "2"; gene_name "CNTN1"; ref_gene_id "ENSG00000018236";
chr12	StringTie	exon	41069959	41070241	1000	+	.	gene_id "MSTRG.39831"; transcript_id "ENST00000548481"; exon_number "3"; gene_name "CNTN1"; ref_gene_id "ENSG00000018236";
chr12	StringTie	transcript	41005039	41027918	1000	+	.	gene_id "MSTRG.39831"; transcript_id "ENST00000550305"; gene_name "CNTN1"; ref_gene_id "ENSG00000018236";
chr12	StringTie	exon	41005039	41005110	1000	+	.	gene_id "MSTRG.39831"; transcript_id "ENST00000550305"; exon_number "1"; gene_name "CNTN1"; ref_gene_id "ENSG00000018236";
chr12	StringTie	exon	41014228	41014298	1000	+	.	gene_id "MSTRG.39831"; transcript_id "ENST00000550305"; exon_number "2"; gene_name "CNTN1"; ref_gene_id "ENSG00000018236";
chr12	StringTie	exon	41016682	41016916	1000	+	.	gene_id "MSTRG.39831"; transcript_id "ENST00000550305"; exon_number "3"; gene_name "CNTN1"; ref_gene_id "ENSG00000018236";
chr12	StringTie	exon	41020337	41020440	1000	+	.	gene_id "MSTRG.39831"; transcript_id "ENST00000550305"; exon_number "4"; gene_name "CNTN1"; ref_gene_id "ENSG00000018236";
chr12	StringTie	exon	41025150	41025336	1000	+	.	gene_id "MSTRG.39831"; transcript_id "ENST00000550305"; exon_number "5"; gene_name "CNTN1"; ref_gene_id "ENSG00000018236";
chr12	StringTie	exon	41027857	41027918	1000	+	.	gene_id "MSTRG.39831"; transcript_id "ENST00000550305"; exon_number "6"; gene_name "CNTN1"; ref_gene_id "ENSG00000018236";
chr12	StringTie	transcript	40692552	41072418	1000	+	.	gene_id "MSTRG.39831"; transcript_id "ENST00000551295"; gene_name "CNTN1"; ref_gene_id "ENSG00000018236";
chr12	StringTie	exon	40692552	40692592	1000	+	.	gene_id "MSTRG.39831"; transcript_id "ENST00000551295"; exon_number "1"; gene_name "CNTN1"; ref_gene_id "ENSG00000018236";
chr12	StringTie	exon	40908357	40908493	1000	+	.	gene_id "MSTRG.39831"; transcript_id "ENST00000551295"; exon_number "2"; gene_name "CNTN1"; ref_gene_id "ENSG00000018236";
chr12	StringTie	exon	40910073	40910105	1000	+	.	gene_id "MSTRG.39831"; transcript_id "ENST00000551295"; exon_number "3"; gene_name "CNTN1"; ref_gene_id "ENSG00000018236";
chr12	StringTie	exon	40918639	40918771	1000	+	.	gene_id "MSTRG.39831"; transcript_id "ENST00000551295"; exon_number "4"; gene_name "CNTN1"; ref_gene_id "ENSG00000018236";
chr12	StringTie	exon	40922256	40922428	1000	+	.	gene_id "MSTRG.39831"; transcript_id "ENST00000551295"; exon_number "5"; gene_name "CNTN1"; ref_gene_id "ENSG00000018236";
chr12	StringTie	exon	40924557	40924652	1000	+	.	gene_id "MSTRG.39831"; transcript_id "ENST00000551295"; exon_number "6"; gene_name "CNTN1"; ref_gene_id "ENSG00000018236";
chr12	StringTie	exon	40929796	40930002	1000	+	.	gene_id "MSTRG.39831"; transcript_id "ENST00000551295"; exon_number "7"; gene_name "CNTN1"; ref_gene_id "ENSG00000018236";
chr12	StringTie	exon	40933461	40933560	1000	+	.	gene_id "MSTRG.39831"; transcript_id "ENST00000551295"; exon_number "8"; gene_name "CNTN1"; ref_gene_id "ENSG00000018236";
chr12	StringTie	exon	40933697	40933878	1000	+	.	gene_id "MSTRG.39831"; transcript_id "ENST00000551295"; exon_number "9"; gene_name "CNTN1"; ref_gene_id "ENSG00000018236";
chr12	StringTie	exon	40936781	40936905	1000	+	.	gene_id "MSTRG.39831"; transcript_id "ENST00000551295"; exon_number "10"; gene_name "CNTN1"; ref_gene_id "ENSG00000018236";
chr12	StringTie	exon	40937570	40937687	1000	+	.	gene_id "MSTRG.39831"; transcript_id "ENST00000551295"; exon_number "11"; gene_name "CNTN1"; ref_gene_id "ENSG00000018236";
chr12	StringTie	exon	40939335	40939485	1000	+	.	gene_id "MSTRG.39831"; transcript_id "ENST00000551295"; exon_number "12"; gene_name "CNTN1"; ref_gene_id "ENSG00000018236";
chr12	StringTie	exon	40943597	40943724	1000	+	.	gene_id "MSTRG.39831"; transcript_id "ENST00000551295"; exon_number "13"; gene_name "CNTN1"; ref_gene_id "ENSG00000018236";
chr12	StringTie	exon	40943995	40944170	1000	+	.	gene_id "MSTRG.39831"; transcript_id "ENST00000551295"; exon_number "14"; gene_name "CNTN1"; ref_gene_id "ENSG00000018236";
chr12	StringTie	exon	40959114	40959234	1000	+	.	gene_id "MSTRG.39831"; transcript_id "ENST00000551295"; exon_number "15"; gene_name "CNTN1"; ref_gene_id "ENSG00000018236";
chr12	StringTie	exon	40980909	40981067	1000	+	.	gene_id "MSTRG.39831"; transcript_id "ENST00000551295"; exon_number "16"; gene_name "CNTN1"; ref_gene_id "ENSG00000018236";
chr12	StringTie	exon	40993120	40993269	1000	+	.	gene_id "MSTRG.39831"; transcript_id "ENST00000551295"; exon_number "17"; gene_name "CNTN1"; ref_gene_id "ENSG00000018236";
chr12	StringTie	exon	41014228	41014298	1000	+	.	gene_id "MSTRG.39831"; transcript_id "ENST00000551295"; exon_number "18"; gene_name "CNTN1"; ref_gene_id "ENSG00000018236";
chr12	StringTie	exon	41016682	41016916	1000	+	.	gene_id "MSTRG.39831"; transcript_id "ENST00000551295"; exon_number "19"; gene_name "CNTN1"; ref_gene_id "ENSG00000018236";
chr12	StringTie	exon	41020337	41020440	1000	+	.	gene_id "MSTRG.39831"; transcript_id "ENST00000551295"; exon_number "20"; gene_name "CNTN1"; ref_gene_id "ENSG00000018236";
chr12	StringTie	exon	41025150	41025336	1000	+	.	gene_id "MSTRG.39831"; transcript_id "ENST00000551295"; exon_number "21"; gene_name "CNTN1"; ref_gene_id "ENSG00000018236";
chr12	StringTie	exon	41027857	41027969	1000	+	.	gene_id "MSTRG.39831"; transcript_id "ENST00000551295"; exon_number "22"; gene_name "CNTN1"; ref_gene_id "ENSG00000018236";
chr12	StringTie	exon	41029063	41029219	1000	+	.	gene_id "MSTRG.39831"; transcript_id "ENST00000551295"; exon_number "23"; gene_name "CNTN1"; ref_gene_id "ENSG00000018236";
chr12	StringTie	exon	41069959	41072418	1000	+	.	gene_id "MSTRG.39831"; transcript_id "ENST00000551295"; exon_number "24"; gene_name "CNTN1"; ref_gene_id "ENSG00000018236";
chr12	StringTie	transcript	40692462	40918732	1000	+	.	gene_id "MSTRG.39831"; transcript_id "ENST00000551424"; gene_name "CNTN1"; ref_gene_id "ENSG00000018236";
chr12	StringTie	exon	40692462	40692592	1000	+	.	gene_id "MSTRG.39831"; transcript_id "ENST00000551424"; exon_number "1"; gene_name "CNTN1"; ref_gene_id "ENSG00000018236";
chr12	StringTie	exon	40895950	40896109	1000	+	.	gene_id "MSTRG.39831"; transcript_id "ENST00000551424"; exon_number "2"; gene_name "CNTN1"; ref_gene_id "ENSG00000018236";
chr12	StringTie	exon	40908357	40908493	1000	+	.	gene_id "MSTRG.39831"; transcript_id "ENST00000551424"; exon_number "3"; gene_name "CNTN1"; ref_gene_id "ENSG00000018236";
chr12	StringTie	exon	40910073	40910105	1000	+	.	gene_id "MSTRG.39831"; transcript_id "ENST00000551424"; exon_number "4"; gene_name "CNTN1"; ref_gene_id "ENSG00000018236";
chr12	StringTie	exon	40918639	40918732	1000	+	.	gene_id "MSTRG.39831"; transcript_id "ENST00000551424"; exon_number "5"; gene_name "CNTN1"; ref_gene_id "ENSG00000018236";
chr12	StringTie	transcript	40742353	40922298	1000	+	.	gene_id "MSTRG.39831"; transcript_id "ENST00000552248"; gene_name "CNTN1"; ref_gene_id "ENSG00000018236";
chr12	StringTie	exon	40742353	40742469	1000	+	.	gene_id "MSTRG.39831"; transcript_id "ENST00000552248"; exon_number "1"; gene_name "CNTN1"; ref_gene_id "ENSG00000018236";
chr12	StringTie	exon	40908357	40908493	1000	+	.	gene_id "MSTRG.39831"; transcript_id "ENST00000552248"; exon_number "2"; gene_name "CNTN1"; ref_gene_id "ENSG00000018236";
chr12	StringTie	exon	40910073	40910105	1000	+	.	gene_id "MSTRG.39831"; transcript_id "ENST00000552248"; exon_number "3"; gene_name "CNTN1"; ref_gene_id "ENSG00000018236";
chr12	StringTie	exon	40918639	40918771	1000	+	.	gene_id "MSTRG.39831"; transcript_id "ENST00000552248"; exon_number "4"; gene_name "CNTN1"; ref_gene_id "ENSG00000018236";
chr12	StringTie	exon	40922256	40922298	1000	+	.	gene_id "MSTRG.39831"; transcript_id "ENST00000552248"; exon_number "5"; gene_name "CNTN1"; ref_gene_id "ENSG00000018236";
chr12	StringTie	transcript	40828184	40918762	1000	+	.	gene_id "MSTRG.39831"; transcript_id "ENST00000552913"; gene_name "CNTN1"; ref_gene_id "ENSG00000018236";
chr12	StringTie	exon	40828184	40828301	1000	+	.	gene_id "MSTRG.39831"; transcript_id "ENST00000552913"; exon_number "1"; gene_name "CNTN1"; ref_gene_id "ENSG00000018236";
chr12	StringTie	exon	40895950	40896109	1000	+	.	gene_id "MSTRG.39831"; transcript_id "ENST00000552913"; exon_number "2"; gene_name "CNTN1"; ref_gene_id "ENSG00000018236";
chr12	StringTie	exon	40908357	40908493	1000	+	.	gene_id "MSTRG.39831"; transcript_id "ENST00000552913"; exon_number "3"; gene_name "CNTN1"; ref_gene_id "ENSG00000018236";
chr12	StringTie	exon	40910073	40910105	1000	+	.	gene_id "MSTRG.39831"; transcript_id "ENST00000552913"; exon_number "4"; gene_name "CNTN1"; ref_gene_id "ENSG00000018236";
chr12	StringTie	exon	40918639	40918762	1000	+	.	gene_id "MSTRG.39831"; transcript_id "ENST00000552913"; exon_number "5"; gene_name "CNTN1"; ref_gene_id "ENSG00000018236";
chr12	StringTie	transcript	40692111	41080173	1000	+	.	gene_id "MSTRG.39831"; transcript_id "MSTRG.39831.1";
chr12	StringTie	exon	40692111	40692592	1000	+	.	gene_id "MSTRG.39831"; transcript_id "MSTRG.39831.1"; exon_number "1";
chr12	StringTie	exon	40763096	40763198	1000	+	.	gene_id "MSTRG.39831"; transcript_id "MSTRG.39831.1"; exon_number "2";
chr12	StringTie	exon	40908357	40908493	1000	+	.	gene_id "MSTRG.39831"; transcript_id "MSTRG.39831.1"; exon_number "3";
chr12	StringTie	exon	40910073	40910105	1000	+	.	gene_id "MSTRG.39831"; transcript_id "MSTRG.39831.1"; exon_number "4";
chr12	StringTie	exon	40918639	40918771	1000	+	.	gene_id "MSTRG.39831"; transcript_id "MSTRG.39831.1"; exon_number "5";
chr12	StringTie	exon	40922256	40922428	1000	+	.	gene_id "MSTRG.39831"; transcript_id "MSTRG.39831.1"; exon_number "6";
chr12	StringTie	exon	40924557	40924652	1000	+	.	gene_id "MSTRG.39831"; transcript_id "MSTRG.39831.1"; exon_number "7";
chr12	StringTie	exon	40929796	40930002	1000	+	.	gene_id "MSTRG.39831"; transcript_id "MSTRG.39831.1"; exon_number "8";
chr12	StringTie	exon	40933461	40933560	1000	+	.	gene_id "MSTRG.39831"; transcript_id "MSTRG.39831.1"; exon_number "9";
chr12	StringTie	exon	40933697	40933878	1000	+	.	gene_id "MSTRG.39831"; transcript_id "MSTRG.39831.1"; exon_number "10";
chr12	StringTie	exon	40936781	40936905	1000	+	.	gene_id "MSTRG.39831"; transcript_id "MSTRG.39831.1"; exon_number "11";
chr12	StringTie	exon	40937570	40937687	1000	+	.	gene_id "MSTRG.39831"; transcript_id "MSTRG.39831.1"; exon_number "12";
chr12	StringTie	exon	40939335	40939485	1000	+	.	gene_id "MSTRG.39831"; transcript_id "MSTRG.39831.1"; exon_number "13";
chr12	StringTie	exon	40943597	40943724	1000	+	.	gene_id "MSTRG.39831"; transcript_id "MSTRG.39831.1"; exon_number "14";
chr12	StringTie	exon	40943995	40944170	1000	+	.	gene_id "MSTRG.39831"; transcript_id "MSTRG.39831.1"; exon_number "15";
chr12	StringTie	exon	40959114	40959234	1000	+	.	gene_id "MSTRG.39831"; transcript_id "MSTRG.39831.1"; exon_number "16";
chr12	StringTie	exon	40980909	40981067	1000	+	.	gene_id "MSTRG.39831"; transcript_id "MSTRG.39831.1"; exon_number "17";
chr12	StringTie	exon	40993120	40993269	1000	+	.	gene_id "MSTRG.39831"; transcript_id "MSTRG.39831.1"; exon_number "18";
chr12	StringTie	exon	41014228	41014298	1000	+	.	gene_id "MSTRG.39831"; transcript_id "MSTRG.39831.1"; exon_number "19";
chr12	StringTie	exon	41016682	41016916	1000	+	.	gene_id "MSTRG.39831"; transcript_id "MSTRG.39831.1"; exon_number "20";
chr12	StringTie	exon	41020337	41020440	1000	+	.	gene_id "MSTRG.39831"; transcript_id "MSTRG.39831.1"; exon_number "21";
chr12	StringTie	exon	41025150	41025336	1000	+	.	gene_id "MSTRG.39831"; transcript_id "MSTRG.39831.1"; exon_number "22";
chr12	StringTie	exon	41027857	41027969	1000	+	.	gene_id "MSTRG.39831"; transcript_id "MSTRG.39831.1"; exon_number "23";
chr12	StringTie	exon	41029063	41029219	1000	+	.	gene_id "MSTRG.39831"; transcript_id "MSTRG.39831.1"; exon_number "24";
chr12	StringTie	exon	41061762	41061884	1000	+	.	gene_id "MSTRG.39831"; transcript_id "MSTRG.39831.1"; exon_number "25";
chr12	StringTie	exon	41069959	41080173	1000	+	.	gene_id "MSTRG.39831"; transcript_id "MSTRG.39831.1"; exon_number "26";
chr12	StringTie	transcript	40692431	41072374	1000	+	.	gene_id "MSTRG.39831"; transcript_id "MSTRG.39831.10";
chr12	StringTie	exon	40692431	40692592	1000	+	.	gene_id "MSTRG.39831"; transcript_id "MSTRG.39831.10"; exon_number "1";
chr12	StringTie	exon	40895953	40896087	1000	+	.	gene_id "MSTRG.39831"; transcript_id "MSTRG.39831.10"; exon_number "2";
chr12	StringTie	exon	40908357	40908493	1000	+	.	gene_id "MSTRG.39831"; transcript_id "MSTRG.39831.10"; exon_number "3";
chr12	StringTie	exon	40910073	40910105	1000	+	.	gene_id "MSTRG.39831"; transcript_id "MSTRG.39831.10"; exon_number "4";
chr12	StringTie	exon	40918639	40918771	1000	+	.	gene_id "MSTRG.39831"; transcript_id "MSTRG.39831.10"; exon_number "5";
chr12	StringTie	exon	40922256	40922428	1000	+	.	gene_id "MSTRG.39831"; transcript_id "MSTRG.39831.10"; exon_number "6";
chr12	StringTie	exon	40924557	40924652	1000	+	.	gene_id "MSTRG.39831"; transcript_id "MSTRG.39831.10"; exon_number "7";
chr12	StringTie	exon	40929796	40930002	1000	+	.	gene_id "MSTRG.39831"; transcript_id "MSTRG.39831.10"; exon_number "8";
chr12	StringTie	exon	40933461	40933560	1000	+	.	gene_id "MSTRG.39831"; transcript_id "MSTRG.39831.10"; exon_number "9";
chr12	StringTie	exon	40933697	40933878	1000	+	.	gene_id "MSTRG.39831"; transcript_id "MSTRG.39831.10"; exon_number "10";
chr12	StringTie	exon	40936781	40936905	1000	+	.	gene_id "MSTRG.39831"; transcript_id "MSTRG.39831.10"; exon_number "11";
chr12	StringTie	exon	40937570	40937687	1000	+	.	gene_id "MSTRG.39831"; transcript_id "MSTRG.39831.10"; exon_number "12";
chr12	StringTie	exon	40939335	40939485	1000	+	.	gene_id "MSTRG.39831"; transcript_id "MSTRG.39831.10"; exon_number "13";
chr12	StringTie	exon	40943597	40943724	1000	+	.	gene_id "MSTRG.39831"; transcript_id "MSTRG.39831.10"; exon_number "14";
chr12	StringTie	exon	40943995	40944170	1000	+	.	gene_id "MSTRG.39831"; transcript_id "MSTRG.39831.10"; exon_number "15";
chr12	StringTie	exon	40959114	40959234	1000	+	.	gene_id "MSTRG.39831"; transcript_id "MSTRG.39831.10"; exon_number "16";
chr12	StringTie	exon	40980909	40981067	1000	+	.	gene_id "MSTRG.39831"; transcript_id "MSTRG.39831.10"; exon_number "17";
chr12	StringTie	exon	40993120	40993269	1000	+	.	gene_id "MSTRG.39831"; transcript_id "MSTRG.39831.10"; exon_number "18";
chr12	StringTie	exon	41014228	41014298	1000	+	.	gene_id "MSTRG.39831"; transcript_id "MSTRG.39831.10"; exon_number "19";
chr12	StringTie	exon	41016682	41016916	1000	+	.	gene_id "MSTRG.39831"; transcript_id "MSTRG.39831.10"; exon_number "20";
chr12	StringTie	exon	41020337	41020440	1000	+	.	gene_id "MSTRG.39831"; transcript_id "MSTRG.39831.10"; exon_number "21";
chr12	StringTie	exon	41025150	41025336	1000	+	.	gene_id "MSTRG.39831"; transcript_id "MSTRG.39831.10"; exon_number "22";
chr12	StringTie	exon	41027857	41027969	1000	+	.	gene_id "MSTRG.39831"; transcript_id "MSTRG.39831.10"; exon_number "23";
chr12	StringTie	exon	41029063	41029219	1000	+	.	gene_id "MSTRG.39831"; transcript_id "MSTRG.39831.10"; exon_number "24";
chr12	StringTie	exon	41069959	41072374	1000	+	.	gene_id "MSTRG.39831"; transcript_id "MSTRG.39831.10"; exon_number "25";
chr12	StringTie	transcript	40692431	41072377	1000	+	.	gene_id "MSTRG.39831"; transcript_id "MSTRG.39831.11";
chr12	StringTie	exon	40692431	40692592	1000	+	.	gene_id "MSTRG.39831"; transcript_id "MSTRG.39831.11"; exon_number "1";
chr12	StringTie	exon	40895950	40896087	1000	+	.	gene_id "MSTRG.39831"; transcript_id "MSTRG.39831.11"; exon_number "2";
chr12	StringTie	exon	40908357	40908493	1000	+	.	gene_id "MSTRG.39831"; transcript_id "MSTRG.39831.11"; exon_number "3";
chr12	StringTie	exon	40910073	40910105	1000	+	.	gene_id "MSTRG.39831"; transcript_id "MSTRG.39831.11"; exon_number "4";
chr12	StringTie	exon	40918639	40918771	1000	+	.	gene_id "MSTRG.39831"; transcript_id "MSTRG.39831.11"; exon_number "5";
chr12	StringTie	exon	40922256	40922428	1000	+	.	gene_id "MSTRG.39831"; transcript_id "MSTRG.39831.11"; exon_number "6";
chr12	StringTie	exon	40924557	40924652	1000	+	.	gene_id "MSTRG.39831"; transcript_id "MSTRG.39831.11"; exon_number "7";
chr12	StringTie	exon	40929796	40930002	1000	+	.	gene_id "MSTRG.39831"; transcript_id "MSTRG.39831.11"; exon_number "8";
chr12	StringTie	exon	40933461	40933560	1000	+	.	gene_id "MSTRG.39831"; transcript_id "MSTRG.39831.11"; exon_number "9";
chr12	StringTie	exon	40933697	40933878	1000	+	.	gene_id "MSTRG.39831"; transcript_id "MSTRG.39831.11"; exon_number "10";
chr12	StringTie	exon	40936781	40936905	1000	+	.	gene_id "MSTRG.39831"; transcript_id "MSTRG.39831.11"; exon_number "11";
chr12	StringTie	exon	40937570	40937687	1000	+	.	gene_id "MSTRG.39831"; transcript_id "MSTRG.39831.11"; exon_number "12";
chr12	StringTie	exon	40939335	40939485	1000	+	.	gene_id "MSTRG.39831"; transcript_id "MSTRG.39831.11"; exon_number "13";
chr12	StringTie	exon	40943597	40943724	1000	+	.	gene_id "MSTRG.39831"; transcript_id "MSTRG.39831.11"; exon_number "14";
chr12	StringTie	exon	40943995	40944170	1000	+	.	gene_id "MSTRG.39831"; transcript_id "MSTRG.39831.11"; exon_number "15";
chr12	StringTie	exon	40959114	40959234	1000	+	.	gene_id "MSTRG.39831"; transcript_id "MSTRG.39831.11"; exon_number "16";
chr12	StringTie	exon	40980918	40981067	1000	+	.	gene_id "MSTRG.39831"; transcript_id "MSTRG.39831.11"; exon_number "17";
chr12	StringTie	exon	40993120	40993269	1000	+	.	gene_id "MSTRG.39831"; transcript_id "MSTRG.39831.11"; exon_number "18";
chr12	StringTie	exon	41014228	41014298	1000	+	.	gene_id "MSTRG.39831"; transcript_id "MSTRG.39831.11"; exon_number "19";
chr12	StringTie	exon	41016682	41016916	1000	+	.	gene_id "MSTRG.39831"; transcript_id "MSTRG.39831.11"; exon_number "20";
chr12	StringTie	exon	41020337	41020440	1000	+	.	gene_id "MSTRG.39831"; transcript_id "MSTRG.39831.11"; exon_number "21";
chr12	StringTie	exon	41025150	41025336	1000	+	.	gene_id "MSTRG.39831"; transcript_id "MSTRG.39831.11"; exon_number "22";
chr12	StringTie	exon	41027857	41027969	1000	+	.	gene_id "MSTRG.39831"; transcript_id "MSTRG.39831.11"; exon_number "23";
chr12	StringTie	exon	41029063	41029219	1000	+	.	gene_id "MSTRG.39831"; transcript_id "MSTRG.39831.11"; exon_number "24";
chr12	StringTie	exon	41061762	41061884	1000	+	.	gene_id "MSTRG.39831"; transcript_id "MSTRG.39831.11"; exon_number "25";
chr12	StringTie	exon	41069959	41072377	1000	+	.	gene_id "MSTRG.39831"; transcript_id "MSTRG.39831.11"; exon_number "26";
chr12	StringTie	transcript	40692437	40701942	1000	+	.	gene_id "MSTRG.39831"; transcript_id "MSTRG.39831.12";
chr12	StringTie	exon	40692437	40692592	1000	+	.	gene_id "MSTRG.39831"; transcript_id "MSTRG.39831.12"; exon_number "1";
chr12	StringTie	exon	40701854	40701942	1000	+	.	gene_id "MSTRG.39831"; transcript_id "MSTRG.39831.12"; exon_number "2";
chr12	StringTie	transcript	40692462	41038162	1000	+	.	gene_id "MSTRG.39831"; transcript_id "MSTRG.39831.14";
chr12	StringTie	exon	40692462	40692592	1000	+	.	gene_id "MSTRG.39831"; transcript_id "MSTRG.39831.14"; exon_number "1";
chr12	StringTie	exon	40895950	40896109	1000	+	.	gene_id "MSTRG.39831"; transcript_id "MSTRG.39831.14"; exon_number "2";
chr12	StringTie	exon	40908357	40908493	1000	+	.	gene_id "MSTRG.39831"; transcript_id "MSTRG.39831.14"; exon_number "3";
chr12	StringTie	exon	40910073	40910105	1000	+	.	gene_id "MSTRG.39831"; transcript_id "MSTRG.39831.14"; exon_number "4";
chr12	StringTie	exon	40918639	40918771	1000	+	.	gene_id "MSTRG.39831"; transcript_id "MSTRG.39831.14"; exon_number "5";
chr12	StringTie	exon	40922256	40922428	1000	+	.	gene_id "MSTRG.39831"; transcript_id "MSTRG.39831.14"; exon_number "6";
chr12	StringTie	exon	40924557	40924652	1000	+	.	gene_id "MSTRG.39831"; transcript_id "MSTRG.39831.14"; exon_number "7";
chr12	StringTie	exon	40929796	40930002	1000	+	.	gene_id "MSTRG.39831"; transcript_id "MSTRG.39831.14"; exon_number "8";
chr12	StringTie	exon	40933461	40933560	1000	+	.	gene_id "MSTRG.39831"; transcript_id "MSTRG.39831.14"; exon_number "9";
chr12	StringTie	exon	40933697	40933878	1000	+	.	gene_id "MSTRG.39831"; transcript_id "MSTRG.39831.14"; exon_number "10";
chr12	StringTie	exon	40936781	40936905	1000	+	.	gene_id "MSTRG.39831"; transcript_id "MSTRG.39831.14"; exon_number "11";
chr12	StringTie	exon	40937570	40937687	1000	+	.	gene_id "MSTRG.39831"; transcript_id "MSTRG.39831.14"; exon_number "12";
chr12	StringTie	exon	40939335	40939485	1000	+	.	gene_id "MSTRG.39831"; transcript_id "MSTRG.39831.14"; exon_number "13";
chr12	StringTie	exon	40943597	40943724	1000	+	.	gene_id "MSTRG.39831"; transcript_id "MSTRG.39831.14"; exon_number "14";
chr12	StringTie	exon	40943995	40944170	1000	+	.	gene_id "MSTRG.39831"; transcript_id "MSTRG.39831.14"; exon_number "15";
chr12	StringTie	exon	40959114	40959234	1000	+	.	gene_id "MSTRG.39831"; transcript_id "MSTRG.39831.14"; exon_number "16";
chr12	StringTie	exon	40980909	40981067	1000	+	.	gene_id "MSTRG.39831"; transcript_id "MSTRG.39831.14"; exon_number "17";
chr12	StringTie	exon	40993120	40993269	1000	+	.	gene_id "MSTRG.39831"; transcript_id "MSTRG.39831.14"; exon_number "18";
chr12	StringTie	exon	41014228	41014298	1000	+	.	gene_id "MSTRG.39831"; transcript_id "MSTRG.39831.14"; exon_number "19";
chr12	StringTie	exon	41016682	41016916	1000	+	.	gene_id "MSTRG.39831"; transcript_id "MSTRG.39831.14"; exon_number "20";
chr12	StringTie	exon	41020337	41020440	1000	+	.	gene_id "MSTRG.39831"; transcript_id "MSTRG.39831.14"; exon_number "21";
chr12	StringTie	exon	41025150	41025336	1000	+	.	gene_id "MSTRG.39831"; transcript_id "MSTRG.39831.14"; exon_number "22";
chr12	StringTie	exon	41027857	41027969	1000	+	.	gene_id "MSTRG.39831"; transcript_id "MSTRG.39831.14"; exon_number "23";
chr12	StringTie	exon	41029063	41029219	1000	+	.	gene_id "MSTRG.39831"; transcript_id "MSTRG.39831.14"; exon_number "24";
chr12	StringTie	exon	41037877	41038162	1000	+	.	gene_id "MSTRG.39831"; transcript_id "MSTRG.39831.14"; exon_number "25";
chr12	StringTie	transcript	40692462	41033732	1000	+	.	gene_id "MSTRG.39831"; transcript_id "MSTRG.39831.15";
chr12	StringTie	exon	40692462	40692592	1000	+	.	gene_id "MSTRG.39831"; transcript_id "MSTRG.39831.15"; exon_number "1";
chr12	StringTie	exon	40895950	40896109	1000	+	.	gene_id "MSTRG.39831"; transcript_id "MSTRG.39831.15"; exon_number "2";
chr12	StringTie	exon	40908357	40908493	1000	+	.	gene_id "MSTRG.39831"; transcript_id "MSTRG.39831.15"; exon_number "3";
chr12	StringTie	exon	40910073	40910105	1000	+	.	gene_id "MSTRG.39831"; transcript_id "MSTRG.39831.15"; exon_number "4";
chr12	StringTie	exon	40918639	40918771	1000	+	.	gene_id "MSTRG.39831"; transcript_id "MSTRG.39831.15"; exon_number "5";
chr12	StringTie	exon	40922256	40922428	1000	+	.	gene_id "MSTRG.39831"; transcript_id "MSTRG.39831.15"; exon_number "6";
chr12	StringTie	exon	40924557	40924652	1000	+	.	gene_id "MSTRG.39831"; transcript_id "MSTRG.39831.15"; exon_number "7";
chr12	StringTie	exon	40929796	40930002	1000	+	.	gene_id "MSTRG.39831"; transcript_id "MSTRG.39831.15"; exon_number "8";
chr12	StringTie	exon	40933461	40933560	1000	+	.	gene_id "MSTRG.39831"; transcript_id "MSTRG.39831.15"; exon_number "9";
chr12	StringTie	exon	40933697	40933878	1000	+	.	gene_id "MSTRG.39831"; transcript_id "MSTRG.39831.15"; exon_number "10";
chr12	StringTie	exon	40936781	40936905	1000	+	.	gene_id "MSTRG.39831"; transcript_id "MSTRG.39831.15"; exon_number "11";
chr12	StringTie	exon	40937570	40937687	1000	+	.	gene_id "MSTRG.39831"; transcript_id "MSTRG.39831.15"; exon_number "12";
chr12	StringTie	exon	40939335	40939485	1000	+	.	gene_id "MSTRG.39831"; transcript_id "MSTRG.39831.15"; exon_number "13";
chr12	StringTie	exon	40943597	40943724	1000	+	.	gene_id "MSTRG.39831"; transcript_id "MSTRG.39831.15"; exon_number "14";
chr12	StringTie	exon	40943995	40944170	1000	+	.	gene_id "MSTRG.39831"; transcript_id "MSTRG.39831.15"; exon_number "15";
chr12	StringTie	exon	40959114	40959234	1000	+	.	gene_id "MSTRG.39831"; transcript_id "MSTRG.39831.15"; exon_number "16";
chr12	StringTie	exon	40980909	40981067	1000	+	.	gene_id "MSTRG.39831"; transcript_id "MSTRG.39831.15"; exon_number "17";
chr12	StringTie	exon	40993120	40993269	1000	+	.	gene_id "MSTRG.39831"; transcript_id "MSTRG.39831.15"; exon_number "18";
chr12	StringTie	exon	41014228	41014298	1000	+	.	gene_id "MSTRG.39831"; transcript_id "MSTRG.39831.15"; exon_number "19";
chr12	StringTie	exon	41016682	41016916	1000	+	.	gene_id "MSTRG.39831"; transcript_id "MSTRG.39831.15"; exon_number "20";
chr12	StringTie	exon	41020337	41020440	1000	+	.	gene_id "MSTRG.39831"; transcript_id "MSTRG.39831.15"; exon_number "21";
chr12	StringTie	exon	41025150	41025336	1000	+	.	gene_id "MSTRG.39831"; transcript_id "MSTRG.39831.15"; exon_number "22";
chr12	StringTie	exon	41027857	41027969	1000	+	.	gene_id "MSTRG.39831"; transcript_id "MSTRG.39831.15"; exon_number "23";
chr12	StringTie	exon	41029063	41029219	1000	+	.	gene_id "MSTRG.39831"; transcript_id "MSTRG.39831.15"; exon_number "24";
chr12	StringTie	exon	41033514	41033732	1000	+	.	gene_id "MSTRG.39831"; transcript_id "MSTRG.39831.15"; exon_number "25";
chr12	StringTie	transcript	40692462	41043102	1000	+	.	gene_id "MSTRG.39831"; transcript_id "MSTRG.39831.16";
chr12	StringTie	exon	40692462	40692592	1000	+	.	gene_id "MSTRG.39831"; transcript_id "MSTRG.39831.16"; exon_number "1";
chr12	StringTie	exon	40895950	40896109	1000	+	.	gene_id "MSTRG.39831"; transcript_id "MSTRG.39831.16"; exon_number "2";
chr12	StringTie	exon	40908357	40908493	1000	+	.	gene_id "MSTRG.39831"; transcript_id "MSTRG.39831.16"; exon_number "3";
chr12	StringTie	exon	40910073	40910105	1000	+	.	gene_id "MSTRG.39831"; transcript_id "MSTRG.39831.16"; exon_number "4";
chr12	StringTie	exon	40918639	40918771	1000	+	.	gene_id "MSTRG.39831"; transcript_id "MSTRG.39831.16"; exon_number "5";
chr12	StringTie	exon	40922256	40922428	1000	+	.	gene_id "MSTRG.39831"; transcript_id "MSTRG.39831.16"; exon_number "6";
chr12	StringTie	exon	40924557	40924652	1000	+	.	gene_id "MSTRG.39831"; transcript_id "MSTRG.39831.16"; exon_number "7";
chr12	StringTie	exon	40929796	40930002	1000	+	.	gene_id "MSTRG.39831"; transcript_id "MSTRG.39831.16"; exon_number "8";
chr12	StringTie	exon	40933461	40933560	1000	+	.	gene_id "MSTRG.39831"; transcript_id "MSTRG.39831.16"; exon_number "9";
chr12	StringTie	exon	40933697	40933878	1000	+	.	gene_id "MSTRG.39831"; transcript_id "MSTRG.39831.16"; exon_number "10";
chr12	StringTie	exon	40936781	40936905	1000	+	.	gene_id "MSTRG.39831"; transcript_id "MSTRG.39831.16"; exon_number "11";
chr12	StringTie	exon	40937570	40937687	1000	+	.	gene_id "MSTRG.39831"; transcript_id "MSTRG.39831.16"; exon_number "12";
chr12	StringTie	exon	40939335	40939485	1000	+	.	gene_id "MSTRG.39831"; transcript_id "MSTRG.39831.16"; exon_number "13";
chr12	StringTie	exon	40943597	40943724	1000	+	.	gene_id "MSTRG.39831"; transcript_id "MSTRG.39831.16"; exon_number "14";
chr12	StringTie	exon	40943995	40944170	1000	+	.	gene_id "MSTRG.39831"; transcript_id "MSTRG.39831.16"; exon_number "15";
chr12	StringTie	exon	40959114	40959234	1000	+	.	gene_id "MSTRG.39831"; transcript_id "MSTRG.39831.16"; exon_number "16";
chr12	StringTie	exon	40980909	40981067	1000	+	.	gene_id "MSTRG.39831"; transcript_id "MSTRG.39831.16"; exon_number "17";
chr12	StringTie	exon	40993120	40993269	1000	+	.	gene_id "MSTRG.39831"; transcript_id "MSTRG.39831.16"; exon_number "18";
chr12	StringTie	exon	41014228	41014298	1000	+	.	gene_id "MSTRG.39831"; transcript_id "MSTRG.39831.16"; exon_number "19";
chr12	StringTie	exon	41016682	41016916	1000	+	.	gene_id "MSTRG.39831"; transcript_id "MSTRG.39831.16"; exon_number "20";
chr12	StringTie	exon	41020337	41020440	1000	+	.	gene_id "MSTRG.39831"; transcript_id "MSTRG.39831.16"; exon_number "21";
chr12	StringTie	exon	41025150	41025336	1000	+	.	gene_id "MSTRG.39831"; transcript_id "MSTRG.39831.16"; exon_number "22";
chr12	StringTie	exon	41027857	41027969	1000	+	.	gene_id "MSTRG.39831"; transcript_id "MSTRG.39831.16"; exon_number "23";
chr12	StringTie	exon	41029063	41029219	1000	+	.	gene_id "MSTRG.39831"; transcript_id "MSTRG.39831.16"; exon_number "24";
chr12	StringTie	exon	41042634	41043102	1000	+	.	gene_id "MSTRG.39831"; transcript_id "MSTRG.39831.16"; exon_number "25";
chr12	StringTie	transcript	40692462	41042746	1000	+	.	gene_id "MSTRG.39831"; transcript_id "MSTRG.39831.17";
chr12	StringTie	exon	40692462	40692592	1000	+	.	gene_id "MSTRG.39831"; transcript_id "MSTRG.39831.17"; exon_number "1";
chr12	StringTie	exon	40895950	40896109	1000	+	.	gene_id "MSTRG.39831"; transcript_id "MSTRG.39831.17"; exon_number "2";
chr12	StringTie	exon	40908357	40908493	1000	+	.	gene_id "MSTRG.39831"; transcript_id "MSTRG.39831.17"; exon_number "3";
chr12	StringTie	exon	40910073	40910105	1000	+	.	gene_id "MSTRG.39831"; transcript_id "MSTRG.39831.17"; exon_number "4";
chr12	StringTie	exon	40918639	40918771	1000	+	.	gene_id "MSTRG.39831"; transcript_id "MSTRG.39831.17"; exon_number "5";
chr12	StringTie	exon	40922256	40922428	1000	+	.	gene_id "MSTRG.39831"; transcript_id "MSTRG.39831.17"; exon_number "6";
chr12	StringTie	exon	40924557	40924652	1000	+	.	gene_id "MSTRG.39831"; transcript_id "MSTRG.39831.17"; exon_number "7";
chr12	StringTie	exon	40929796	40930002	1000	+	.	gene_id "MSTRG.39831"; transcript_id "MSTRG.39831.17"; exon_number "8";
chr12	StringTie	exon	40933461	40933560	1000	+	.	gene_id "MSTRG.39831"; transcript_id "MSTRG.39831.17"; exon_number "9";
chr12	StringTie	exon	40933697	40933878	1000	+	.	gene_id "MSTRG.39831"; transcript_id "MSTRG.39831.17"; exon_number "10";
chr12	StringTie	exon	40936781	40936905	1000	+	.	gene_id "MSTRG.39831"; transcript_id "MSTRG.39831.17"; exon_number "11";
chr12	StringTie	exon	40937570	40937687	1000	+	.	gene_id "MSTRG.39831"; transcript_id "MSTRG.39831.17"; exon_number "12";
chr12	StringTie	exon	40939335	40939485	1000	+	.	gene_id "MSTRG.39831"; transcript_id "MSTRG.39831.17"; exon_number "13";
chr12	StringTie	exon	40943597	40943724	1000	+	.	gene_id "MSTRG.39831"; transcript_id "MSTRG.39831.17"; exon_number "14";
chr12	StringTie	exon	40943995	40944170	1000	+	.	gene_id "MSTRG.39831"; transcript_id "MSTRG.39831.17"; exon_number "15";
chr12	StringTie	exon	40959114	40959234	1000	+	.	gene_id "MSTRG.39831"; transcript_id "MSTRG.39831.17"; exon_number "16";
chr12	StringTie	exon	40971434	40971509	1000	+	.	gene_id "MSTRG.39831"; transcript_id "MSTRG.39831.17"; exon_number "17";
chr12	StringTie	exon	40980909	40981067	1000	+	.	gene_id "MSTRG.39831"; transcript_id "MSTRG.39831.17"; exon_number "18";
chr12	StringTie	exon	40993120	40993269	1000	+	.	gene_id "MSTRG.39831"; transcript_id "MSTRG.39831.17"; exon_number "19";
chr12	StringTie	exon	41014228	41014298	1000	+	.	gene_id "MSTRG.39831"; transcript_id "MSTRG.39831.17"; exon_number "20";
chr12	StringTie	exon	41016682	41016916	1000	+	.	gene_id "MSTRG.39831"; transcript_id "MSTRG.39831.17"; exon_number "21";
chr12	StringTie	exon	41020337	41020440	1000	+	.	gene_id "MSTRG.39831"; transcript_id "MSTRG.39831.17"; exon_number "22";
chr12	StringTie	exon	41025150	41025336	1000	+	.	gene_id "MSTRG.39831"; transcript_id "MSTRG.39831.17"; exon_number "23";
chr12	StringTie	exon	41027857	41027969	1000	+	.	gene_id "MSTRG.39831"; transcript_id "MSTRG.39831.17"; exon_number "24";
chr12	StringTie	exon	41029063	41029219	1000	+	.	gene_id "MSTRG.39831"; transcript_id "MSTRG.39831.17"; exon_number "25";
chr12	StringTie	exon	41042634	41042746	1000	+	.	gene_id "MSTRG.39831"; transcript_id "MSTRG.39831.17"; exon_number "26";
chr12	StringTie	transcript	40692336	40696255	1000	+	.	gene_id "MSTRG.39831"; transcript_id "MSTRG.39831.2";
chr12	StringTie	exon	40692336	40692592	1000	+	.	gene_id "MSTRG.39831"; transcript_id "MSTRG.39831.2"; exon_number "1";
chr12	StringTie	exon	40696223	40696255	1000	+	.	gene_id "MSTRG.39831"; transcript_id "MSTRG.39831.2"; exon_number "2";
chr12	StringTie	transcript	40742211	41034083	1000	+	.	gene_id "MSTRG.39831"; transcript_id "MSTRG.39831.20";
chr12	StringTie	exon	40742211	40742469	1000	+	.	gene_id "MSTRG.39831"; transcript_id "MSTRG.39831.20"; exon_number "1";
chr12	StringTie	exon	40763096	40763198	1000	+	.	gene_id "MSTRG.39831"; transcript_id "MSTRG.39831.20"; exon_number "2";
chr12	StringTie	exon	40908357	40908493	1000	+	.	gene_id "MSTRG.39831"; transcript_id "MSTRG.39831.20"; exon_number "3";
chr12	StringTie	exon	40910073	40910105	1000	+	.	gene_id "MSTRG.39831"; transcript_id "MSTRG.39831.20"; exon_number "4";
chr12	StringTie	exon	40918639	40918771	1000	+	.	gene_id "MSTRG.39831"; transcript_id "MSTRG.39831.20"; exon_number "5";
chr12	StringTie	exon	40922256	40922428	1000	+	.	gene_id "MSTRG.39831"; transcript_id "MSTRG.39831.20"; exon_number "6";
chr12	StringTie	exon	40924557	40924652	1000	+	.	gene_id "MSTRG.39831"; transcript_id "MSTRG.39831.20"; exon_number "7";
chr12	StringTie	exon	40929796	40930002	1000	+	.	gene_id "MSTRG.39831"; transcript_id "MSTRG.39831.20"; exon_number "8";
chr12	StringTie	exon	40933461	40933560	1000	+	.	gene_id "MSTRG.39831"; transcript_id "MSTRG.39831.20"; exon_number "9";
chr12	StringTie	exon	40933697	40933878	1000	+	.	gene_id "MSTRG.39831"; transcript_id "MSTRG.39831.20"; exon_number "10";
chr12	StringTie	exon	40936781	40936905	1000	+	.	gene_id "MSTRG.39831"; transcript_id "MSTRG.39831.20"; exon_number "11";
chr12	StringTie	exon	40937570	40937687	1000	+	.	gene_id "MSTRG.39831"; transcript_id "MSTRG.39831.20"; exon_number "12";
chr12	StringTie	exon	40939335	40939485	1000	+	.	gene_id "MSTRG.39831"; transcript_id "MSTRG.39831.20"; exon_number "13";
chr12	StringTie	exon	40943597	40943724	1000	+	.	gene_id "MSTRG.39831"; transcript_id "MSTRG.39831.20"; exon_number "14";
chr12	StringTie	exon	40943995	40944170	1000	+	.	gene_id "MSTRG.39831"; transcript_id "MSTRG.39831.20"; exon_number "15";
chr12	StringTie	exon	40959114	40959234	1000	+	.	gene_id "MSTRG.39831"; transcript_id "MSTRG.39831.20"; exon_number "16";
chr12	StringTie	exon	40980909	40981067	1000	+	.	gene_id "MSTRG.39831"; transcript_id "MSTRG.39831.20"; exon_number "17";
chr12	StringTie	exon	40993120	40993269	1000	+	.	gene_id "MSTRG.39831"; transcript_id "MSTRG.39831.20"; exon_number "18";
chr12	StringTie	exon	41014228	41014298	1000	+	.	gene_id "MSTRG.39831"; transcript_id "MSTRG.39831.20"; exon_number "19";
chr12	StringTie	exon	41016682	41016916	1000	+	.	gene_id "MSTRG.39831"; transcript_id "MSTRG.39831.20"; exon_number "20";
chr12	StringTie	exon	41020337	41020440	1000	+	.	gene_id "MSTRG.39831"; transcript_id "MSTRG.39831.20"; exon_number "21";
chr12	StringTie	exon	41025150	41025336	1000	+	.	gene_id "MSTRG.39831"; transcript_id "MSTRG.39831.20"; exon_number "22";
chr12	StringTie	exon	41027857	41027969	1000	+	.	gene_id "MSTRG.39831"; transcript_id "MSTRG.39831.20"; exon_number "23";
chr12	StringTie	exon	41029063	41029219	1000	+	.	gene_id "MSTRG.39831"; transcript_id "MSTRG.39831.20"; exon_number "24";
chr12	StringTie	exon	41033514	41034083	1000	+	.	gene_id "MSTRG.39831"; transcript_id "MSTRG.39831.20"; exon_number "25";
chr12	StringTie	transcript	40742351	40938611	1000	+	.	gene_id "MSTRG.39831"; transcript_id "MSTRG.39831.21";
chr12	StringTie	exon	40742351	40742469	1000	+	.	gene_id "MSTRG.39831"; transcript_id "MSTRG.39831.21"; exon_number "1";
chr12	StringTie	exon	40763096	40763198	1000	+	.	gene_id "MSTRG.39831"; transcript_id "MSTRG.39831.21"; exon_number "2";
chr12	StringTie	exon	40908357	40908493	1000	+	.	gene_id "MSTRG.39831"; transcript_id "MSTRG.39831.21"; exon_number "3";
chr12	StringTie	exon	40910073	40910105	1000	+	.	gene_id "MSTRG.39831"; transcript_id "MSTRG.39831.21"; exon_number "4";
chr12	StringTie	exon	40918639	40918771	1000	+	.	gene_id "MSTRG.39831"; transcript_id "MSTRG.39831.21"; exon_number "5";
chr12	StringTie	exon	40922256	40922428	1000	+	.	gene_id "MSTRG.39831"; transcript_id "MSTRG.39831.21"; exon_number "6";
chr12	StringTie	exon	40924557	40924652	1000	+	.	gene_id "MSTRG.39831"; transcript_id "MSTRG.39831.21"; exon_number "7";
chr12	StringTie	exon	40929796	40930002	1000	+	.	gene_id "MSTRG.39831"; transcript_id "MSTRG.39831.21"; exon_number "8";
chr12	StringTie	exon	40933461	40933560	1000	+	.	gene_id "MSTRG.39831"; transcript_id "MSTRG.39831.21"; exon_number "9";
chr12	StringTie	exon	40933697	40933878	1000	+	.	gene_id "MSTRG.39831"; transcript_id "MSTRG.39831.21"; exon_number "10";
chr12	StringTie	exon	40936781	40936905	1000	+	.	gene_id "MSTRG.39831"; transcript_id "MSTRG.39831.21"; exon_number "11";
chr12	StringTie	exon	40937570	40937687	1000	+	.	gene_id "MSTRG.39831"; transcript_id "MSTRG.39831.21"; exon_number "12";
chr12	StringTie	exon	40937847	40938611	1000	+	.	gene_id "MSTRG.39831"; transcript_id "MSTRG.39831.21"; exon_number "13";
chr12	StringTie	transcript	40742351	41038141	1000	+	.	gene_id "MSTRG.39831"; transcript_id "MSTRG.39831.22";
chr12	StringTie	exon	40742351	40742469	1000	+	.	gene_id "MSTRG.39831"; transcript_id "MSTRG.39831.22"; exon_number "1";
chr12	StringTie	exon	40763096	40763198	1000	+	.	gene_id "MSTRG.39831"; transcript_id "MSTRG.39831.22"; exon_number "2";
chr12	StringTie	exon	40908357	40908493	1000	+	.	gene_id "MSTRG.39831"; transcript_id "MSTRG.39831.22"; exon_number "3";
chr12	StringTie	exon	40910073	40910105	1000	+	.	gene_id "MSTRG.39831"; transcript_id "MSTRG.39831.22"; exon_number "4";
chr12	StringTie	exon	40918639	40918771	1000	+	.	gene_id "MSTRG.39831"; transcript_id "MSTRG.39831.22"; exon_number "5";
chr12	StringTie	exon	40922256	40922428	1000	+	.	gene_id "MSTRG.39831"; transcript_id "MSTRG.39831.22"; exon_number "6";
chr12	StringTie	exon	40924557	40924652	1000	+	.	gene_id "MSTRG.39831"; transcript_id "MSTRG.39831.22"; exon_number "7";
chr12	StringTie	exon	40929796	40930002	1000	+	.	gene_id "MSTRG.39831"; transcript_id "MSTRG.39831.22"; exon_number "8";
chr12	StringTie	exon	40933461	40933560	1000	+	.	gene_id "MSTRG.39831"; transcript_id "MSTRG.39831.22"; exon_number "9";
chr12	StringTie	exon	40933697	40933878	1000	+	.	gene_id "MSTRG.39831"; transcript_id "MSTRG.39831.22"; exon_number "10";
chr12	StringTie	exon	40936781	40936905	1000	+	.	gene_id "MSTRG.39831"; transcript_id "MSTRG.39831.22"; exon_number "11";
chr12	StringTie	exon	40937570	40937687	1000	+	.	gene_id "MSTRG.39831"; transcript_id "MSTRG.39831.22"; exon_number "12";
chr12	StringTie	exon	40939335	40939485	1000	+	.	gene_id "MSTRG.39831"; transcript_id "MSTRG.39831.22"; exon_number "13";
chr12	StringTie	exon	40943597	40943724	1000	+	.	gene_id "MSTRG.39831"; transcript_id "MSTRG.39831.22"; exon_number "14";
chr12	StringTie	exon	40943995	40944170	1000	+	.	gene_id "MSTRG.39831"; transcript_id "MSTRG.39831.22"; exon_number "15";
chr12	StringTie	exon	40959114	40959234	1000	+	.	gene_id "MSTRG.39831"; transcript_id "MSTRG.39831.22"; exon_number "16";
chr12	StringTie	exon	40980909	40981067	1000	+	.	gene_id "MSTRG.39831"; transcript_id "MSTRG.39831.22"; exon_number "17";
chr12	StringTie	exon	40993120	40993269	1000	+	.	gene_id "MSTRG.39831"; transcript_id "MSTRG.39831.22"; exon_number "18";
chr12	StringTie	exon	41014228	41014298	1000	+	.	gene_id "MSTRG.39831"; transcript_id "MSTRG.39831.22"; exon_number "19";
chr12	StringTie	exon	41016682	41016916	1000	+	.	gene_id "MSTRG.39831"; transcript_id "MSTRG.39831.22"; exon_number "20";
chr12	StringTie	exon	41020337	41020440	1000	+	.	gene_id "MSTRG.39831"; transcript_id "MSTRG.39831.22"; exon_number "21";
chr12	StringTie	exon	41025150	41025336	1000	+	.	gene_id "MSTRG.39831"; transcript_id "MSTRG.39831.22"; exon_number "22";
chr12	StringTie	exon	41027857	41027969	1000	+	.	gene_id "MSTRG.39831"; transcript_id "MSTRG.39831.22"; exon_number "23";
chr12	StringTie	exon	41029063	41029219	1000	+	.	gene_id "MSTRG.39831"; transcript_id "MSTRG.39831.22"; exon_number "24";
chr12	StringTie	exon	41037877	41038141	1000	+	.	gene_id "MSTRG.39831"; transcript_id "MSTRG.39831.22"; exon_number "25";
chr12	StringTie	transcript	40742351	41042747	1000	+	.	gene_id "MSTRG.39831"; transcript_id "MSTRG.39831.23";
chr12	StringTie	exon	40742351	40742469	1000	+	.	gene_id "MSTRG.39831"; transcript_id "MSTRG.39831.23"; exon_number "1";
chr12	StringTie	exon	40763096	40763198	1000	+	.	gene_id "MSTRG.39831"; transcript_id "MSTRG.39831.23"; exon_number "2";
chr12	StringTie	exon	40908357	40908493	1000	+	.	gene_id "MSTRG.39831"; transcript_id "MSTRG.39831.23"; exon_number "3";
chr12	StringTie	exon	40910073	40910105	1000	+	.	gene_id "MSTRG.39831"; transcript_id "MSTRG.39831.23"; exon_number "4";
chr12	StringTie	exon	40918639	40918771	1000	+	.	gene_id "MSTRG.39831"; transcript_id "MSTRG.39831.23"; exon_number "5";
chr12	StringTie	exon	40922256	40922428	1000	+	.	gene_id "MSTRG.39831"; transcript_id "MSTRG.39831.23"; exon_number "6";
chr12	StringTie	exon	40924557	40924652	1000	+	.	gene_id "MSTRG.39831"; transcript_id "MSTRG.39831.23"; exon_number "7";
chr12	StringTie	exon	40929796	40930002	1000	+	.	gene_id "MSTRG.39831"; transcript_id "MSTRG.39831.23"; exon_number "8";
chr12	StringTie	exon	40933461	40933560	1000	+	.	gene_id "MSTRG.39831"; transcript_id "MSTRG.39831.23"; exon_number "9";
chr12	StringTie	exon	40933697	40933878	1000	+	.	gene_id "MSTRG.39831"; transcript_id "MSTRG.39831.23"; exon_number "10";
chr12	StringTie	exon	40936781	40936905	1000	+	.	gene_id "MSTRG.39831"; transcript_id "MSTRG.39831.23"; exon_number "11";
chr12	StringTie	exon	40937570	40937687	1000	+	.	gene_id "MSTRG.39831"; transcript_id "MSTRG.39831.23"; exon_number "12";
chr12	StringTie	exon	40939335	40939485	1000	+	.	gene_id "MSTRG.39831"; transcript_id "MSTRG.39831.23"; exon_number "13";
chr12	StringTie	exon	40943597	40943724	1000	+	.	gene_id "MSTRG.39831"; transcript_id "MSTRG.39831.23"; exon_number "14";
chr12	StringTie	exon	40943995	40944170	1000	+	.	gene_id "MSTRG.39831"; transcript_id "MSTRG.39831.23"; exon_number "15";
chr12	StringTie	exon	40959114	40959234	1000	+	.	gene_id "MSTRG.39831"; transcript_id "MSTRG.39831.23"; exon_number "16";
chr12	StringTie	exon	40980909	40981067	1000	+	.	gene_id "MSTRG.39831"; transcript_id "MSTRG.39831.23"; exon_number "17";
chr12	StringTie	exon	40993120	40993269	1000	+	.	gene_id "MSTRG.39831"; transcript_id "MSTRG.39831.23"; exon_number "18";
chr12	StringTie	exon	41014228	41014298	1000	+	.	gene_id "MSTRG.39831"; transcript_id "MSTRG.39831.23"; exon_number "19";
chr12	StringTie	exon	41016682	41016916	1000	+	.	gene_id "MSTRG.39831"; transcript_id "MSTRG.39831.23"; exon_number "20";
chr12	StringTie	exon	41020337	41020440	1000	+	.	gene_id "MSTRG.39831"; transcript_id "MSTRG.39831.23"; exon_number "21";
chr12	StringTie	exon	41025150	41025336	1000	+	.	gene_id "MSTRG.39831"; transcript_id "MSTRG.39831.23"; exon_number "22";
chr12	StringTie	exon	41027857	41027969	1000	+	.	gene_id "MSTRG.39831"; transcript_id "MSTRG.39831.23"; exon_number "23";
chr12	StringTie	exon	41029063	41029219	1000	+	.	gene_id "MSTRG.39831"; transcript_id "MSTRG.39831.23"; exon_number "24";
chr12	StringTie	exon	41042634	41042747	1000	+	.	gene_id "MSTRG.39831"; transcript_id "MSTRG.39831.23"; exon_number "25";
chr12	StringTie	transcript	40742351	41075631	1000	+	.	gene_id "MSTRG.39831"; transcript_id "MSTRG.39831.24";
chr12	StringTie	exon	40742351	40742469	1000	+	.	gene_id "MSTRG.39831"; transcript_id "MSTRG.39831.24"; exon_number "1";
chr12	StringTie	exon	40763096	40763198	1000	+	.	gene_id "MSTRG.39831"; transcript_id "MSTRG.39831.24"; exon_number "2";
chr12	StringTie	exon	40908357	40908493	1000	+	.	gene_id "MSTRG.39831"; transcript_id "MSTRG.39831.24"; exon_number "3";
chr12	StringTie	exon	40910073	40910105	1000	+	.	gene_id "MSTRG.39831"; transcript_id "MSTRG.39831.24"; exon_number "4";
chr12	StringTie	exon	40918639	40918771	1000	+	.	gene_id "MSTRG.39831"; transcript_id "MSTRG.39831.24"; exon_number "5";
chr12	StringTie	exon	40922256	40922428	1000	+	.	gene_id "MSTRG.39831"; transcript_id "MSTRG.39831.24"; exon_number "6";
chr12	StringTie	exon	40924557	40924652	1000	+	.	gene_id "MSTRG.39831"; transcript_id "MSTRG.39831.24"; exon_number "7";
chr12	StringTie	exon	40929796	40930002	1000	+	.	gene_id "MSTRG.39831"; transcript_id "MSTRG.39831.24"; exon_number "8";
chr12	StringTie	exon	40933461	40933560	1000	+	.	gene_id "MSTRG.39831"; transcript_id "MSTRG.39831.24"; exon_number "9";
chr12	StringTie	exon	40933697	40933878	1000	+	.	gene_id "MSTRG.39831"; transcript_id "MSTRG.39831.24"; exon_number "10";
chr12	StringTie	exon	40936781	40936905	1000	+	.	gene_id "MSTRG.39831"; transcript_id "MSTRG.39831.24"; exon_number "11";
chr12	StringTie	exon	40937570	40937687	1000	+	.	gene_id "MSTRG.39831"; transcript_id "MSTRG.39831.24"; exon_number "12";
chr12	StringTie	exon	40939335	40939485	1000	+	.	gene_id "MSTRG.39831"; transcript_id "MSTRG.39831.24"; exon_number "13";
chr12	StringTie	exon	40943597	40943724	1000	+	.	gene_id "MSTRG.39831"; transcript_id "MSTRG.39831.24"; exon_number "14";
chr12	StringTie	exon	40943995	40944170	1000	+	.	gene_id "MSTRG.39831"; transcript_id "MSTRG.39831.24"; exon_number "15";
chr12	StringTie	exon	40959114	40959234	1000	+	.	gene_id "MSTRG.39831"; transcript_id "MSTRG.39831.24"; exon_number "16";
chr12	StringTie	exon	40980909	40981067	1000	+	.	gene_id "MSTRG.39831"; transcript_id "MSTRG.39831.24"; exon_number "17";
chr12	StringTie	exon	40993120	40993269	1000	+	.	gene_id "MSTRG.39831"; transcript_id "MSTRG.39831.24"; exon_number "18";
chr12	StringTie	exon	41014228	41014298	1000	+	.	gene_id "MSTRG.39831"; transcript_id "MSTRG.39831.24"; exon_number "19";
chr12	StringTie	exon	41016682	41016916	1000	+	.	gene_id "MSTRG.39831"; transcript_id "MSTRG.39831.24"; exon_number "20";
chr12	StringTie	exon	41020337	41020440	1000	+	.	gene_id "MSTRG.39831"; transcript_id "MSTRG.39831.24"; exon_number "21";
chr12	StringTie	exon	41025150	41025336	1000	+	.	gene_id "MSTRG.39831"; transcript_id "MSTRG.39831.24"; exon_number "22";
chr12	StringTie	exon	41027857	41027969	1000	+	.	gene_id "MSTRG.39831"; transcript_id "MSTRG.39831.24"; exon_number "23";
chr12	StringTie	exon	41029063	41029219	1000	+	.	gene_id "MSTRG.39831"; transcript_id "MSTRG.39831.24"; exon_number "24";
chr12	StringTie	exon	41061762	41061884	1000	+	.	gene_id "MSTRG.39831"; transcript_id "MSTRG.39831.24"; exon_number "25";
chr12	StringTie	exon	41069959	41075631	1000	+	.	gene_id "MSTRG.39831"; transcript_id "MSTRG.39831.24"; exon_number "26";
chr12	StringTie	transcript	40742353	41038474	1000	+	.	gene_id "MSTRG.39831"; transcript_id "MSTRG.39831.26";
chr12	StringTie	exon	40742353	40742469	1000	+	.	gene_id "MSTRG.39831"; transcript_id "MSTRG.39831.26"; exon_number "1";
chr12	StringTie	exon	40908357	40908493	1000	+	.	gene_id "MSTRG.39831"; transcript_id "MSTRG.39831.26"; exon_number "2";
chr12	StringTie	exon	40910073	40910105	1000	+	.	gene_id "MSTRG.39831"; transcript_id "MSTRG.39831.26"; exon_number "3";
chr12	StringTie	exon	40918639	40918771	1000	+	.	gene_id "MSTRG.39831"; transcript_id "MSTRG.39831.26"; exon_number "4";
chr12	StringTie	exon	40922256	40922428	1000	+	.	gene_id "MSTRG.39831"; transcript_id "MSTRG.39831.26"; exon_number "5";
chr12	StringTie	exon	40924557	40924652	1000	+	.	gene_id "MSTRG.39831"; transcript_id "MSTRG.39831.26"; exon_number "6";
chr12	StringTie	exon	40929796	40930002	1000	+	.	gene_id "MSTRG.39831"; transcript_id "MSTRG.39831.26"; exon_number "7";
chr12	StringTie	exon	40933461	40933560	1000	+	.	gene_id "MSTRG.39831"; transcript_id "MSTRG.39831.26"; exon_number "8";
chr12	StringTie	exon	40933697	40933878	1000	+	.	gene_id "MSTRG.39831"; transcript_id "MSTRG.39831.26"; exon_number "9";
chr12	StringTie	exon	40936781	40936905	1000	+	.	gene_id "MSTRG.39831"; transcript_id "MSTRG.39831.26"; exon_number "10";
chr12	StringTie	exon	40937570	40937687	1000	+	.	gene_id "MSTRG.39831"; transcript_id "MSTRG.39831.26"; exon_number "11";
chr12	StringTie	exon	40939335	40939485	1000	+	.	gene_id "MSTRG.39831"; transcript_id "MSTRG.39831.26"; exon_number "12";
chr12	StringTie	exon	40943597	40943724	1000	+	.	gene_id "MSTRG.39831"; transcript_id "MSTRG.39831.26"; exon_number "13";
chr12	StringTie	exon	40943995	40944170	1000	+	.	gene_id "MSTRG.39831"; transcript_id "MSTRG.39831.26"; exon_number "14";
chr12	StringTie	exon	40959114	40959234	1000	+	.	gene_id "MSTRG.39831"; transcript_id "MSTRG.39831.26"; exon_number "15";
chr12	StringTie	exon	40980909	40981067	1000	+	.	gene_id "MSTRG.39831"; transcript_id "MSTRG.39831.26"; exon_number "16";
chr12	StringTie	exon	40993120	40993269	1000	+	.	gene_id "MSTRG.39831"; transcript_id "MSTRG.39831.26"; exon_number "17";
chr12	StringTie	exon	41014228	41014298	1000	+	.	gene_id "MSTRG.39831"; transcript_id "MSTRG.39831.26"; exon_number "18";
chr12	StringTie	exon	41016682	41016916	1000	+	.	gene_id "MSTRG.39831"; transcript_id "MSTRG.39831.26"; exon_number "19";
chr12	StringTie	exon	41020337	41020440	1000	+	.	gene_id "MSTRG.39831"; transcript_id "MSTRG.39831.26"; exon_number "20";
chr12	StringTie	exon	41025150	41025336	1000	+	.	gene_id "MSTRG.39831"; transcript_id "MSTRG.39831.26"; exon_number "21";
chr12	StringTie	exon	41027857	41027969	1000	+	.	gene_id "MSTRG.39831"; transcript_id "MSTRG.39831.26"; exon_number "22";
chr12	StringTie	exon	41029063	41029219	1000	+	.	gene_id "MSTRG.39831"; transcript_id "MSTRG.39831.26"; exon_number "23";
chr12	StringTie	exon	41037877	41038474	1000	+	.	gene_id "MSTRG.39831"; transcript_id "MSTRG.39831.26"; exon_number "24";
chr12	StringTie	transcript	40742353	41033604	1000	+	.	gene_id "MSTRG.39831"; transcript_id "MSTRG.39831.27";
chr12	StringTie	exon	40742353	40742469	1000	+	.	gene_id "MSTRG.39831"; transcript_id "MSTRG.39831.27"; exon_number "1";
chr12	StringTie	exon	40908357	40908493	1000	+	.	gene_id "MSTRG.39831"; transcript_id "MSTRG.39831.27"; exon_number "2";
chr12	StringTie	exon	40910073	40910105	1000	+	.	gene_id "MSTRG.39831"; transcript_id "MSTRG.39831.27"; exon_number "3";
chr12	StringTie	exon	40918639	40918771	1000	+	.	gene_id "MSTRG.39831"; transcript_id "MSTRG.39831.27"; exon_number "4";
chr12	StringTie	exon	40922256	40922428	1000	+	.	gene_id "MSTRG.39831"; transcript_id "MSTRG.39831.27"; exon_number "5";
chr12	StringTie	exon	40924557	40924652	1000	+	.	gene_id "MSTRG.39831"; transcript_id "MSTRG.39831.27"; exon_number "6";
chr12	StringTie	exon	40929796	40930002	1000	+	.	gene_id "MSTRG.39831"; transcript_id "MSTRG.39831.27"; exon_number "7";
chr12	StringTie	exon	40933461	40933560	1000	+	.	gene_id "MSTRG.39831"; transcript_id "MSTRG.39831.27"; exon_number "8";
chr12	StringTie	exon	40933697	40933878	1000	+	.	gene_id "MSTRG.39831"; transcript_id "MSTRG.39831.27"; exon_number "9";
chr12	StringTie	exon	40936781	40936905	1000	+	.	gene_id "MSTRG.39831"; transcript_id "MSTRG.39831.27"; exon_number "10";
chr12	StringTie	exon	40937570	40937687	1000	+	.	gene_id "MSTRG.39831"; transcript_id "MSTRG.39831.27"; exon_number "11";
chr12	StringTie	exon	40939335	40939485	1000	+	.	gene_id "MSTRG.39831"; transcript_id "MSTRG.39831.27"; exon_number "12";
chr12	StringTie	exon	40943597	40943724	1000	+	.	gene_id "MSTRG.39831"; transcript_id "MSTRG.39831.27"; exon_number "13";
chr12	StringTie	exon	40943995	40944170	1000	+	.	gene_id "MSTRG.39831"; transcript_id "MSTRG.39831.27"; exon_number "14";
chr12	StringTie	exon	40959114	40959234	1000	+	.	gene_id "MSTRG.39831"; transcript_id "MSTRG.39831.27"; exon_number "15";
chr12	StringTie	exon	40980909	40981067	1000	+	.	gene_id "MSTRG.39831"; transcript_id "MSTRG.39831.27"; exon_number "16";
chr12	StringTie	exon	40993120	40993269	1000	+	.	gene_id "MSTRG.39831"; transcript_id "MSTRG.39831.27"; exon_number "17";
chr12	StringTie	exon	41014228	41014298	1000	+	.	gene_id "MSTRG.39831"; transcript_id "MSTRG.39831.27"; exon_number "18";
chr12	StringTie	exon	41016682	41016916	1000	+	.	gene_id "MSTRG.39831"; transcript_id "MSTRG.39831.27"; exon_number "19";
chr12	StringTie	exon	41020337	41020440	1000	+	.	gene_id "MSTRG.39831"; transcript_id "MSTRG.39831.27"; exon_number "20";
chr12	StringTie	exon	41025150	41025336	1000	+	.	gene_id "MSTRG.39831"; transcript_id "MSTRG.39831.27"; exon_number "21";
chr12	StringTie	exon	41027857	41027969	1000	+	.	gene_id "MSTRG.39831"; transcript_id "MSTRG.39831.27"; exon_number "22";
chr12	StringTie	exon	41029063	41029219	1000	+	.	gene_id "MSTRG.39831"; transcript_id "MSTRG.39831.27"; exon_number "23";
chr12	StringTie	exon	41033514	41033604	1000	+	.	gene_id "MSTRG.39831"; transcript_id "MSTRG.39831.27"; exon_number "24";
chr12	StringTie	transcript	40800117	40808729	1000	+	.	gene_id "MSTRG.39831"; transcript_id "MSTRG.39831.29";
chr12	StringTie	exon	40800117	40800330	1000	+	.	gene_id "MSTRG.39831"; transcript_id "MSTRG.39831.29"; exon_number "1";
chr12	StringTie	exon	40808673	40808729	1000	+	.	gene_id "MSTRG.39831"; transcript_id "MSTRG.39831.29"; exon_number "2";
chr12	StringTie	transcript	40692340	41078759	1000	+	.	gene_id "MSTRG.39831"; transcript_id "MSTRG.39831.3";
chr12	StringTie	exon	40692340	40692592	1000	+	.	gene_id "MSTRG.39831"; transcript_id "MSTRG.39831.3"; exon_number "1";
chr12	StringTie	exon	40895950	40896087	1000	+	.	gene_id "MSTRG.39831"; transcript_id "MSTRG.39831.3"; exon_number "2";
chr12	StringTie	exon	40908357	40908493	1000	+	.	gene_id "MSTRG.39831"; transcript_id "MSTRG.39831.3"; exon_number "3";
chr12	StringTie	exon	40910073	40910105	1000	+	.	gene_id "MSTRG.39831"; transcript_id "MSTRG.39831.3"; exon_number "4";
chr12	StringTie	exon	40918639	40918771	1000	+	.	gene_id "MSTRG.39831"; transcript_id "MSTRG.39831.3"; exon_number "5";
chr12	StringTie	exon	40922256	40922428	1000	+	.	gene_id "MSTRG.39831"; transcript_id "MSTRG.39831.3"; exon_number "6";
chr12	StringTie	exon	40924557	40924652	1000	+	.	gene_id "MSTRG.39831"; transcript_id "MSTRG.39831.3"; exon_number "7";
chr12	StringTie	exon	40929796	40930002	1000	+	.	gene_id "MSTRG.39831"; transcript_id "MSTRG.39831.3"; exon_number "8";
chr12	StringTie	exon	40933461	40933560	1000	+	.	gene_id "MSTRG.39831"; transcript_id "MSTRG.39831.3"; exon_number "9";
chr12	StringTie	exon	40933697	40933878	1000	+	.	gene_id "MSTRG.39831"; transcript_id "MSTRG.39831.3"; exon_number "10";
chr12	StringTie	exon	40936781	40936905	1000	+	.	gene_id "MSTRG.39831"; transcript_id "MSTRG.39831.3"; exon_number "11";
chr12	StringTie	exon	40937570	40937687	1000	+	.	gene_id "MSTRG.39831"; transcript_id "MSTRG.39831.3"; exon_number "12";
chr12	StringTie	exon	40939335	40939485	1000	+	.	gene_id "MSTRG.39831"; transcript_id "MSTRG.39831.3"; exon_number "13";
chr12	StringTie	exon	40943597	40943724	1000	+	.	gene_id "MSTRG.39831"; transcript_id "MSTRG.39831.3"; exon_number "14";
chr12	StringTie	exon	40943995	40944170	1000	+	.	gene_id "MSTRG.39831"; transcript_id "MSTRG.39831.3"; exon_number "15";
chr12	StringTie	exon	40959114	40959234	1000	+	.	gene_id "MSTRG.39831"; transcript_id "MSTRG.39831.3"; exon_number "16";
chr12	StringTie	exon	40980909	40981067	1000	+	.	gene_id "MSTRG.39831"; transcript_id "MSTRG.39831.3"; exon_number "17";
chr12	StringTie	exon	40993120	40993269	1000	+	.	gene_id "MSTRG.39831"; transcript_id "MSTRG.39831.3"; exon_number "18";
chr12	StringTie	exon	41014228	41014298	1000	+	.	gene_id "MSTRG.39831"; transcript_id "MSTRG.39831.3"; exon_number "19";
chr12	StringTie	exon	41016682	41016916	1000	+	.	gene_id "MSTRG.39831"; transcript_id "MSTRG.39831.3"; exon_number "20";
chr12	StringTie	exon	41020337	41020440	1000	+	.	gene_id "MSTRG.39831"; transcript_id "MSTRG.39831.3"; exon_number "21";
chr12	StringTie	exon	41025150	41025336	1000	+	.	gene_id "MSTRG.39831"; transcript_id "MSTRG.39831.3"; exon_number "22";
chr12	StringTie	exon	41027857	41027969	1000	+	.	gene_id "MSTRG.39831"; transcript_id "MSTRG.39831.3"; exon_number "23";
chr12	StringTie	exon	41029063	41029219	1000	+	.	gene_id "MSTRG.39831"; transcript_id "MSTRG.39831.3"; exon_number "24";
chr12	StringTie	exon	41061762	41061884	1000	+	.	gene_id "MSTRG.39831"; transcript_id "MSTRG.39831.3"; exon_number "25";
chr12	StringTie	exon	41069959	41078759	1000	+	.	gene_id "MSTRG.39831"; transcript_id "MSTRG.39831.3"; exon_number "26";
chr12	StringTie	transcript	40800199	41078759	1000	+	.	gene_id "MSTRG.39831"; transcript_id "MSTRG.39831.30";
chr12	StringTie	exon	40800199	40800330	1000	+	.	gene_id "MSTRG.39831"; transcript_id "MSTRG.39831.30"; exon_number "1";
chr12	StringTie	exon	40908357	40908493	1000	+	.	gene_id "MSTRG.39831"; transcript_id "MSTRG.39831.30"; exon_number "2";
chr12	StringTie	exon	40910073	40910105	1000	+	.	gene_id "MSTRG.39831"; transcript_id "MSTRG.39831.30"; exon_number "3";
chr12	StringTie	exon	40918639	40918771	1000	+	.	gene_id "MSTRG.39831"; transcript_id "MSTRG.39831.30"; exon_number "4";
chr12	StringTie	exon	40922256	40922428	1000	+	.	gene_id "MSTRG.39831"; transcript_id "MSTRG.39831.30"; exon_number "5";
chr12	StringTie	exon	40924557	40924652	1000	+	.	gene_id "MSTRG.39831"; transcript_id "MSTRG.39831.30"; exon_number "6";
chr12	StringTie	exon	40929796	40930002	1000	+	.	gene_id "MSTRG.39831"; transcript_id "MSTRG.39831.30"; exon_number "7";
chr12	StringTie	exon	40933461	40933560	1000	+	.	gene_id "MSTRG.39831"; transcript_id "MSTRG.39831.30"; exon_number "8";
chr12	StringTie	exon	40933697	40933878	1000	+	.	gene_id "MSTRG.39831"; transcript_id "MSTRG.39831.30"; exon_number "9";
chr12	StringTie	exon	40936781	40936905	1000	+	.	gene_id "MSTRG.39831"; transcript_id "MSTRG.39831.30"; exon_number "10";
chr12	StringTie	exon	40937570	40937687	1000	+	.	gene_id "MSTRG.39831"; transcript_id "MSTRG.39831.30"; exon_number "11";
chr12	StringTie	exon	40939335	40939485	1000	+	.	gene_id "MSTRG.39831"; transcript_id "MSTRG.39831.30"; exon_number "12";
chr12	StringTie	exon	40943597	40943724	1000	+	.	gene_id "MSTRG.39831"; transcript_id "MSTRG.39831.30"; exon_number "13";
chr12	StringTie	exon	40943995	40944170	1000	+	.	gene_id "MSTRG.39831"; transcript_id "MSTRG.39831.30"; exon_number "14";
chr12	StringTie	exon	40959114	40959234	1000	+	.	gene_id "MSTRG.39831"; transcript_id "MSTRG.39831.30"; exon_number "15";
chr12	StringTie	exon	40980909	40981067	1000	+	.	gene_id "MSTRG.39831"; transcript_id "MSTRG.39831.30"; exon_number "16";
chr12	StringTie	exon	40993120	40993269	1000	+	.	gene_id "MSTRG.39831"; transcript_id "MSTRG.39831.30"; exon_number "17";
chr12	StringTie	exon	41014228	41014298	1000	+	.	gene_id "MSTRG.39831"; transcript_id "MSTRG.39831.30"; exon_number "18";
chr12	StringTie	exon	41016682	41016916	1000	+	.	gene_id "MSTRG.39831"; transcript_id "MSTRG.39831.30"; exon_number "19";
chr12	StringTie	exon	41020337	41020440	1000	+	.	gene_id "MSTRG.39831"; transcript_id "MSTRG.39831.30"; exon_number "20";
chr12	StringTie	exon	41025150	41025336	1000	+	.	gene_id "MSTRG.39831"; transcript_id "MSTRG.39831.30"; exon_number "21";
chr12	StringTie	exon	41027857	41027969	1000	+	.	gene_id "MSTRG.39831"; transcript_id "MSTRG.39831.30"; exon_number "22";
chr12	StringTie	exon	41029063	41029219	1000	+	.	gene_id "MSTRG.39831"; transcript_id "MSTRG.39831.30"; exon_number "23";
chr12	StringTie	exon	41061762	41061884	1000	+	.	gene_id "MSTRG.39831"; transcript_id "MSTRG.39831.30"; exon_number "24";
chr12	StringTie	exon	41069959	41078759	1000	+	.	gene_id "MSTRG.39831"; transcript_id "MSTRG.39831.30"; exon_number "25";
chr12	StringTie	transcript	40826405	40835312	1000	+	.	gene_id "MSTRG.39831"; transcript_id "MSTRG.39831.31";
chr12	StringTie	exon	40826405	40828301	1000	+	.	gene_id "MSTRG.39831"; transcript_id "MSTRG.39831.31"; exon_number "1";
chr12	StringTie	exon	40833077	40835312	1000	+	.	gene_id "MSTRG.39831"; transcript_id "MSTRG.39831.31"; exon_number "2";
chr12	StringTie	transcript	40827637	41038113	1000	+	.	gene_id "MSTRG.39831"; transcript_id "MSTRG.39831.32";
chr12	StringTie	exon	40827637	40828123	1000	+	.	gene_id "MSTRG.39831"; transcript_id "MSTRG.39831.32"; exon_number "1";
chr12	StringTie	exon	40828203	40828301	1000	+	.	gene_id "MSTRG.39831"; transcript_id "MSTRG.39831.32"; exon_number "2";
chr12	StringTie	exon	40895950	40896109	1000	+	.	gene_id "MSTRG.39831"; transcript_id "MSTRG.39831.32"; exon_number "3";
chr12	StringTie	exon	40908357	40908493	1000	+	.	gene_id "MSTRG.39831"; transcript_id "MSTRG.39831.32"; exon_number "4";
chr12	StringTie	exon	40910073	40910105	1000	+	.	gene_id "MSTRG.39831"; transcript_id "MSTRG.39831.32"; exon_number "5";
chr12	StringTie	exon	40918639	40918771	1000	+	.	gene_id "MSTRG.39831"; transcript_id "MSTRG.39831.32"; exon_number "6";
chr12	StringTie	exon	40922256	40922428	1000	+	.	gene_id "MSTRG.39831"; transcript_id "MSTRG.39831.32"; exon_number "7";
chr12	StringTie	exon	40924557	40924652	1000	+	.	gene_id "MSTRG.39831"; transcript_id "MSTRG.39831.32"; exon_number "8";
chr12	StringTie	exon	40929796	40930002	1000	+	.	gene_id "MSTRG.39831"; transcript_id "MSTRG.39831.32"; exon_number "9";
chr12	StringTie	exon	40933461	40933560	1000	+	.	gene_id "MSTRG.39831"; transcript_id "MSTRG.39831.32"; exon_number "10";
chr12	StringTie	exon	40933697	40933878	1000	+	.	gene_id "MSTRG.39831"; transcript_id "MSTRG.39831.32"; exon_number "11";
chr12	StringTie	exon	40936781	40936905	1000	+	.	gene_id "MSTRG.39831"; transcript_id "MSTRG.39831.32"; exon_number "12";
chr12	StringTie	exon	40937570	40937687	1000	+	.	gene_id "MSTRG.39831"; transcript_id "MSTRG.39831.32"; exon_number "13";
chr12	StringTie	exon	40939335	40939485	1000	+	.	gene_id "MSTRG.39831"; transcript_id "MSTRG.39831.32"; exon_number "14";
chr12	StringTie	exon	40943597	40943724	1000	+	.	gene_id "MSTRG.39831"; transcript_id "MSTRG.39831.32"; exon_number "15";
chr12	StringTie	exon	40943995	40944170	1000	+	.	gene_id "MSTRG.39831"; transcript_id "MSTRG.39831.32"; exon_number "16";
chr12	StringTie	exon	40959114	40959234	1000	+	.	gene_id "MSTRG.39831"; transcript_id "MSTRG.39831.32"; exon_number "17";
chr12	StringTie	exon	40980909	40981067	1000	+	.	gene_id "MSTRG.39831"; transcript_id "MSTRG.39831.32"; exon_number "18";
chr12	StringTie	exon	40993120	40993269	1000	+	.	gene_id "MSTRG.39831"; transcript_id "MSTRG.39831.32"; exon_number "19";
chr12	StringTie	exon	41014228	41014298	1000	+	.	gene_id "MSTRG.39831"; transcript_id "MSTRG.39831.32"; exon_number "20";
chr12	StringTie	exon	41016682	41016916	1000	+	.	gene_id "MSTRG.39831"; transcript_id "MSTRG.39831.32"; exon_number "21";
chr12	StringTie	exon	41020337	41020440	1000	+	.	gene_id "MSTRG.39831"; transcript_id "MSTRG.39831.32"; exon_number "22";
chr12	StringTie	exon	41025150	41025336	1000	+	.	gene_id "MSTRG.39831"; transcript_id "MSTRG.39831.32"; exon_number "23";
chr12	StringTie	exon	41027857	41027969	1000	+	.	gene_id "MSTRG.39831"; transcript_id "MSTRG.39831.32"; exon_number "24";
chr12	StringTie	exon	41029063	41029219	1000	+	.	gene_id "MSTRG.39831"; transcript_id "MSTRG.39831.32"; exon_number "25";
chr12	StringTie	exon	41037877	41038113	1000	+	.	gene_id "MSTRG.39831"; transcript_id "MSTRG.39831.32"; exon_number "26";
chr12	StringTie	transcript	40827726	41078759	1000	+	.	gene_id "MSTRG.39831"; transcript_id "MSTRG.39831.33";
chr12	StringTie	exon	40827726	40828301	1000	+	.	gene_id "MSTRG.39831"; transcript_id "MSTRG.39831.33"; exon_number "1";
chr12	StringTie	exon	40895950	40896087	1000	+	.	gene_id "MSTRG.39831"; transcript_id "MSTRG.39831.33"; exon_number "2";
chr12	StringTie	exon	40908357	40908493	1000	+	.	gene_id "MSTRG.39831"; transcript_id "MSTRG.39831.33"; exon_number "3";
chr12	StringTie	exon	40910073	40910105	1000	+	.	gene_id "MSTRG.39831"; transcript_id "MSTRG.39831.33"; exon_number "4";
chr12	StringTie	exon	40918639	40918771	1000	+	.	gene_id "MSTRG.39831"; transcript_id "MSTRG.39831.33"; exon_number "5";
chr12	StringTie	exon	40922256	40922428	1000	+	.	gene_id "MSTRG.39831"; transcript_id "MSTRG.39831.33"; exon_number "6";
chr12	StringTie	exon	40924557	40924652	1000	+	.	gene_id "MSTRG.39831"; transcript_id "MSTRG.39831.33"; exon_number "7";
chr12	StringTie	exon	40929796	40930002	1000	+	.	gene_id "MSTRG.39831"; transcript_id "MSTRG.39831.33"; exon_number "8";
chr12	StringTie	exon	40933461	40933560	1000	+	.	gene_id "MSTRG.39831"; transcript_id "MSTRG.39831.33"; exon_number "9";
chr12	StringTie	exon	40933697	40933878	1000	+	.	gene_id "MSTRG.39831"; transcript_id "MSTRG.39831.33"; exon_number "10";
chr12	StringTie	exon	40936781	40936905	1000	+	.	gene_id "MSTRG.39831"; transcript_id "MSTRG.39831.33"; exon_number "11";
chr12	StringTie	exon	40937570	40937687	1000	+	.	gene_id "MSTRG.39831"; transcript_id "MSTRG.39831.33"; exon_number "12";
chr12	StringTie	exon	40939335	40939485	1000	+	.	gene_id "MSTRG.39831"; transcript_id "MSTRG.39831.33"; exon_number "13";
chr12	StringTie	exon	40943597	40943724	1000	+	.	gene_id "MSTRG.39831"; transcript_id "MSTRG.39831.33"; exon_number "14";
chr12	StringTie	exon	40943995	40944170	1000	+	.	gene_id "MSTRG.39831"; transcript_id "MSTRG.39831.33"; exon_number "15";
chr12	StringTie	exon	40959114	40959234	1000	+	.	gene_id "MSTRG.39831"; transcript_id "MSTRG.39831.33"; exon_number "16";
chr12	StringTie	exon	40980909	40981067	1000	+	.	gene_id "MSTRG.39831"; transcript_id "MSTRG.39831.33"; exon_number "17";
chr12	StringTie	exon	40993120	40993269	1000	+	.	gene_id "MSTRG.39831"; transcript_id "MSTRG.39831.33"; exon_number "18";
chr12	StringTie	exon	41014228	41014298	1000	+	.	gene_id "MSTRG.39831"; transcript_id "MSTRG.39831.33"; exon_number "19";
chr12	StringTie	exon	41016682	41016916	1000	+	.	gene_id "MSTRG.39831"; transcript_id "MSTRG.39831.33"; exon_number "20";
chr12	StringTie	exon	41020337	41020440	1000	+	.	gene_id "MSTRG.39831"; transcript_id "MSTRG.39831.33"; exon_number "21";
chr12	StringTie	exon	41025150	41025336	1000	+	.	gene_id "MSTRG.39831"; transcript_id "MSTRG.39831.33"; exon_number "22";
chr12	StringTie	exon	41027857	41027969	1000	+	.	gene_id "MSTRG.39831"; transcript_id "MSTRG.39831.33"; exon_number "23";
chr12	StringTie	exon	41029063	41029219	1000	+	.	gene_id "MSTRG.39831"; transcript_id "MSTRG.39831.33"; exon_number "24";
chr12	StringTie	exon	41061762	41061884	1000	+	.	gene_id "MSTRG.39831"; transcript_id "MSTRG.39831.33"; exon_number "25";
chr12	StringTie	exon	41069959	41078759	1000	+	.	gene_id "MSTRG.39831"; transcript_id "MSTRG.39831.33"; exon_number "26";
chr12	StringTie	transcript	40827728	41072485	1000	+	.	gene_id "MSTRG.39831"; transcript_id "MSTRG.39831.34";
chr12	StringTie	exon	40827728	40828301	1000	+	.	gene_id "MSTRG.39831"; transcript_id "MSTRG.39831.34"; exon_number "1";
chr12	StringTie	exon	40895950	40896109	1000	+	.	gene_id "MSTRG.39831"; transcript_id "MSTRG.39831.34"; exon_number "2";
chr12	StringTie	exon	40908357	40908493	1000	+	.	gene_id "MSTRG.39831"; transcript_id "MSTRG.39831.34"; exon_number "3";
chr12	StringTie	exon	40910073	40910105	1000	+	.	gene_id "MSTRG.39831"; transcript_id "MSTRG.39831.34"; exon_number "4";
chr12	StringTie	exon	40918639	40918771	1000	+	.	gene_id "MSTRG.39831"; transcript_id "MSTRG.39831.34"; exon_number "5";
chr12	StringTie	exon	40922256	40922428	1000	+	.	gene_id "MSTRG.39831"; transcript_id "MSTRG.39831.34"; exon_number "6";
chr12	StringTie	exon	40924557	40924652	1000	+	.	gene_id "MSTRG.39831"; transcript_id "MSTRG.39831.34"; exon_number "7";
chr12	StringTie	exon	40929796	40930002	1000	+	.	gene_id "MSTRG.39831"; transcript_id "MSTRG.39831.34"; exon_number "8";
chr12	StringTie	exon	40933461	40933560	1000	+	.	gene_id "MSTRG.39831"; transcript_id "MSTRG.39831.34"; exon_number "9";
chr12	StringTie	exon	40933697	40933878	1000	+	.	gene_id "MSTRG.39831"; transcript_id "MSTRG.39831.34"; exon_number "10";
chr12	StringTie	exon	40936781	40936905	1000	+	.	gene_id "MSTRG.39831"; transcript_id "MSTRG.39831.34"; exon_number "11";
chr12	StringTie	exon	40937570	40937687	1000	+	.	gene_id "MSTRG.39831"; transcript_id "MSTRG.39831.34"; exon_number "12";
chr12	StringTie	exon	40939335	40939485	1000	+	.	gene_id "MSTRG.39831"; transcript_id "MSTRG.39831.34"; exon_number "13";
chr12	StringTie	exon	40943597	40943724	1000	+	.	gene_id "MSTRG.39831"; transcript_id "MSTRG.39831.34"; exon_number "14";
chr12	StringTie	exon	40943995	40944170	1000	+	.	gene_id "MSTRG.39831"; transcript_id "MSTRG.39831.34"; exon_number "15";
chr12	StringTie	exon	40959114	40959234	1000	+	.	gene_id "MSTRG.39831"; transcript_id "MSTRG.39831.34"; exon_number "16";
chr12	StringTie	exon	40980909	40981067	1000	+	.	gene_id "MSTRG.39831"; transcript_id "MSTRG.39831.34"; exon_number "17";
chr12	StringTie	exon	40993120	40993269	1000	+	.	gene_id "MSTRG.39831"; transcript_id "MSTRG.39831.34"; exon_number "18";
chr12	StringTie	exon	41014228	41014298	1000	+	.	gene_id "MSTRG.39831"; transcript_id "MSTRG.39831.34"; exon_number "19";
chr12	StringTie	exon	41016682	41016916	1000	+	.	gene_id "MSTRG.39831"; transcript_id "MSTRG.39831.34"; exon_number "20";
chr12	StringTie	exon	41020337	41020440	1000	+	.	gene_id "MSTRG.39831"; transcript_id "MSTRG.39831.34"; exon_number "21";
chr12	StringTie	exon	41025150	41025336	1000	+	.	gene_id "MSTRG.39831"; transcript_id "MSTRG.39831.34"; exon_number "22";
chr12	StringTie	exon	41027857	41027969	1000	+	.	gene_id "MSTRG.39831"; transcript_id "MSTRG.39831.34"; exon_number "23";
chr12	StringTie	exon	41029063	41029219	1000	+	.	gene_id "MSTRG.39831"; transcript_id "MSTRG.39831.34"; exon_number "24";
chr12	StringTie	exon	41061762	41061884	1000	+	.	gene_id "MSTRG.39831"; transcript_id "MSTRG.39831.34"; exon_number "25";
chr12	StringTie	exon	41069959	41072485	1000	+	.	gene_id "MSTRG.39831"; transcript_id "MSTRG.39831.34"; exon_number "26";
chr12	StringTie	transcript	40827808	41072405	1000	+	.	gene_id "MSTRG.39831"; transcript_id "MSTRG.39831.35";
chr12	StringTie	exon	40827808	40828301	1000	+	.	gene_id "MSTRG.39831"; transcript_id "MSTRG.39831.35"; exon_number "1";
chr12	StringTie	exon	40908357	40908493	1000	+	.	gene_id "MSTRG.39831"; transcript_id "MSTRG.39831.35"; exon_number "2";
chr12	StringTie	exon	40910073	40910105	1000	+	.	gene_id "MSTRG.39831"; transcript_id "MSTRG.39831.35"; exon_number "3";
chr12	StringTie	exon	40918639	40918771	1000	+	.	gene_id "MSTRG.39831"; transcript_id "MSTRG.39831.35"; exon_number "4";
chr12	StringTie	exon	40922256	40922428	1000	+	.	gene_id "MSTRG.39831"; transcript_id "MSTRG.39831.35"; exon_number "5";
chr12	StringTie	exon	40924557	40924652	1000	+	.	gene_id "MSTRG.39831"; transcript_id "MSTRG.39831.35"; exon_number "6";
chr12	StringTie	exon	40929796	40930002	1000	+	.	gene_id "MSTRG.39831"; transcript_id "MSTRG.39831.35"; exon_number "7";
chr12	StringTie	exon	40933461	40933560	1000	+	.	gene_id "MSTRG.39831"; transcript_id "MSTRG.39831.35"; exon_number "8";
chr12	StringTie	exon	40933697	40933878	1000	+	.	gene_id "MSTRG.39831"; transcript_id "MSTRG.39831.35"; exon_number "9";
chr12	StringTie	exon	40936781	40936905	1000	+	.	gene_id "MSTRG.39831"; transcript_id "MSTRG.39831.35"; exon_number "10";
chr12	StringTie	exon	40937570	40937687	1000	+	.	gene_id "MSTRG.39831"; transcript_id "MSTRG.39831.35"; exon_number "11";
chr12	StringTie	exon	40939335	40939485	1000	+	.	gene_id "MSTRG.39831"; transcript_id "MSTRG.39831.35"; exon_number "12";
chr12	StringTie	exon	40943597	40943724	1000	+	.	gene_id "MSTRG.39831"; transcript_id "MSTRG.39831.35"; exon_number "13";
chr12	StringTie	exon	40943995	40944170	1000	+	.	gene_id "MSTRG.39831"; transcript_id "MSTRG.39831.35"; exon_number "14";
chr12	StringTie	exon	40959114	40959234	1000	+	.	gene_id "MSTRG.39831"; transcript_id "MSTRG.39831.35"; exon_number "15";
chr12	StringTie	exon	40980909	40981067	1000	+	.	gene_id "MSTRG.39831"; transcript_id "MSTRG.39831.35"; exon_number "16";
chr12	StringTie	exon	40993120	40993269	1000	+	.	gene_id "MSTRG.39831"; transcript_id "MSTRG.39831.35"; exon_number "17";
chr12	StringTie	exon	41014228	41014298	1000	+	.	gene_id "MSTRG.39831"; transcript_id "MSTRG.39831.35"; exon_number "18";
chr12	StringTie	exon	41016682	41016916	1000	+	.	gene_id "MSTRG.39831"; transcript_id "MSTRG.39831.35"; exon_number "19";
chr12	StringTie	exon	41020337	41020440	1000	+	.	gene_id "MSTRG.39831"; transcript_id "MSTRG.39831.35"; exon_number "20";
chr12	StringTie	exon	41025150	41025336	1000	+	.	gene_id "MSTRG.39831"; transcript_id "MSTRG.39831.35"; exon_number "21";
chr12	StringTie	exon	41027857	41027969	1000	+	.	gene_id "MSTRG.39831"; transcript_id "MSTRG.39831.35"; exon_number "22";
chr12	StringTie	exon	41029063	41029219	1000	+	.	gene_id "MSTRG.39831"; transcript_id "MSTRG.39831.35"; exon_number "23";
chr12	StringTie	exon	41061762	41061884	1000	+	.	gene_id "MSTRG.39831"; transcript_id "MSTRG.39831.35"; exon_number "24";
chr12	StringTie	exon	41069959	41072405	1000	+	.	gene_id "MSTRG.39831"; transcript_id "MSTRG.39831.35"; exon_number "25";
chr12	StringTie	transcript	40828184	41033809	1000	+	.	gene_id "MSTRG.39831"; transcript_id "MSTRG.39831.37";
chr12	StringTie	exon	40828184	40828301	1000	+	.	gene_id "MSTRG.39831"; transcript_id "MSTRG.39831.37"; exon_number "1";
chr12	StringTie	exon	40895950	40896109	1000	+	.	gene_id "MSTRG.39831"; transcript_id "MSTRG.39831.37"; exon_number "2";
chr12	StringTie	exon	40908357	40908493	1000	+	.	gene_id "MSTRG.39831"; transcript_id "MSTRG.39831.37"; exon_number "3";
chr12	StringTie	exon	40910073	40910105	1000	+	.	gene_id "MSTRG.39831"; transcript_id "MSTRG.39831.37"; exon_number "4";
chr12	StringTie	exon	40918639	40918771	1000	+	.	gene_id "MSTRG.39831"; transcript_id "MSTRG.39831.37"; exon_number "5";
chr12	StringTie	exon	40922256	40922428	1000	+	.	gene_id "MSTRG.39831"; transcript_id "MSTRG.39831.37"; exon_number "6";
chr12	StringTie	exon	40924557	40924652	1000	+	.	gene_id "MSTRG.39831"; transcript_id "MSTRG.39831.37"; exon_number "7";
chr12	StringTie	exon	40929796	40930002	1000	+	.	gene_id "MSTRG.39831"; transcript_id "MSTRG.39831.37"; exon_number "8";
chr12	StringTie	exon	40933461	40933560	1000	+	.	gene_id "MSTRG.39831"; transcript_id "MSTRG.39831.37"; exon_number "9";
chr12	StringTie	exon	40933697	40933878	1000	+	.	gene_id "MSTRG.39831"; transcript_id "MSTRG.39831.37"; exon_number "10";
chr12	StringTie	exon	40936781	40936905	1000	+	.	gene_id "MSTRG.39831"; transcript_id "MSTRG.39831.37"; exon_number "11";
chr12	StringTie	exon	40937570	40937687	1000	+	.	gene_id "MSTRG.39831"; transcript_id "MSTRG.39831.37"; exon_number "12";
chr12	StringTie	exon	40939335	40939485	1000	+	.	gene_id "MSTRG.39831"; transcript_id "MSTRG.39831.37"; exon_number "13";
chr12	StringTie	exon	40943597	40943724	1000	+	.	gene_id "MSTRG.39831"; transcript_id "MSTRG.39831.37"; exon_number "14";
chr12	StringTie	exon	40943995	40944170	1000	+	.	gene_id "MSTRG.39831"; transcript_id "MSTRG.39831.37"; exon_number "15";
chr12	StringTie	exon	40959114	40959234	1000	+	.	gene_id "MSTRG.39831"; transcript_id "MSTRG.39831.37"; exon_number "16";
chr12	StringTie	exon	40980909	40981067	1000	+	.	gene_id "MSTRG.39831"; transcript_id "MSTRG.39831.37"; exon_number "17";
chr12	StringTie	exon	40993120	40993269	1000	+	.	gene_id "MSTRG.39831"; transcript_id "MSTRG.39831.37"; exon_number "18";
chr12	StringTie	exon	41014228	41014298	1000	+	.	gene_id "MSTRG.39831"; transcript_id "MSTRG.39831.37"; exon_number "19";
chr12	StringTie	exon	41016682	41016916	1000	+	.	gene_id "MSTRG.39831"; transcript_id "MSTRG.39831.37"; exon_number "20";
chr12	StringTie	exon	41020337	41020440	1000	+	.	gene_id "MSTRG.39831"; transcript_id "MSTRG.39831.37"; exon_number "21";
```
