## Additional File 7 - TCGA transcript assembly for "Widespread 3’ UTR splicing regulates expression of oncogene transcripts in sequence-dependent and independent manners": all_tissues_agg-agg-agg.gtf (part 1381 of 2216)

```
chr12	StringTie	exon	41025150	41025336	1000	+	.	gene_id "MSTRG.39831"; transcript_id "MSTRG.39831.37"; exon_number "22";
chr12	StringTie	exon	41027857	41027969	1000	+	.	gene_id "MSTRG.39831"; transcript_id "MSTRG.39831.37"; exon_number "23";
chr12	StringTie	exon	41029063	41029219	1000	+	.	gene_id "MSTRG.39831"; transcript_id "MSTRG.39831.37"; exon_number "24";
chr12	StringTie	exon	41033514	41033809	1000	+	.	gene_id "MSTRG.39831"; transcript_id "MSTRG.39831.37"; exon_number "25";
chr12	StringTie	transcript	40828184	41043987	1000	+	.	gene_id "MSTRG.39831"; transcript_id "MSTRG.39831.38";
chr12	StringTie	exon	40828184	40828301	1000	+	.	gene_id "MSTRG.39831"; transcript_id "MSTRG.39831.38"; exon_number "1";
chr12	StringTie	exon	40895950	40896109	1000	+	.	gene_id "MSTRG.39831"; transcript_id "MSTRG.39831.38"; exon_number "2";
chr12	StringTie	exon	40908357	40908493	1000	+	.	gene_id "MSTRG.39831"; transcript_id "MSTRG.39831.38"; exon_number "3";
chr12	StringTie	exon	40910073	40910105	1000	+	.	gene_id "MSTRG.39831"; transcript_id "MSTRG.39831.38"; exon_number "4";
chr12	StringTie	exon	40918639	40918771	1000	+	.	gene_id "MSTRG.39831"; transcript_id "MSTRG.39831.38"; exon_number "5";
chr12	StringTie	exon	40922256	40922428	1000	+	.	gene_id "MSTRG.39831"; transcript_id "MSTRG.39831.38"; exon_number "6";
chr12	StringTie	exon	40924557	40924652	1000	+	.	gene_id "MSTRG.39831"; transcript_id "MSTRG.39831.38"; exon_number "7";
chr12	StringTie	exon	40929796	40930002	1000	+	.	gene_id "MSTRG.39831"; transcript_id "MSTRG.39831.38"; exon_number "8";
chr12	StringTie	exon	40933461	40933560	1000	+	.	gene_id "MSTRG.39831"; transcript_id "MSTRG.39831.38"; exon_number "9";
chr12	StringTie	exon	40933697	40933878	1000	+	.	gene_id "MSTRG.39831"; transcript_id "MSTRG.39831.38"; exon_number "10";
chr12	StringTie	exon	40936781	40936905	1000	+	.	gene_id "MSTRG.39831"; transcript_id "MSTRG.39831.38"; exon_number "11";
chr12	StringTie	exon	40937570	40937687	1000	+	.	gene_id "MSTRG.39831"; transcript_id "MSTRG.39831.38"; exon_number "12";
chr12	StringTie	exon	40939335	40939485	1000	+	.	gene_id "MSTRG.39831"; transcript_id "MSTRG.39831.38"; exon_number "13";
chr12	StringTie	exon	40943597	40943724	1000	+	.	gene_id "MSTRG.39831"; transcript_id "MSTRG.39831.38"; exon_number "14";
chr12	StringTie	exon	40943995	40944170	1000	+	.	gene_id "MSTRG.39831"; transcript_id "MSTRG.39831.38"; exon_number "15";
chr12	StringTie	exon	40959114	40959234	1000	+	.	gene_id "MSTRG.39831"; transcript_id "MSTRG.39831.38"; exon_number "16";
chr12	StringTie	exon	40980909	40981067	1000	+	.	gene_id "MSTRG.39831"; transcript_id "MSTRG.39831.38"; exon_number "17";
chr12	StringTie	exon	40993120	40993269	1000	+	.	gene_id "MSTRG.39831"; transcript_id "MSTRG.39831.38"; exon_number "18";
chr12	StringTie	exon	41014228	41014298	1000	+	.	gene_id "MSTRG.39831"; transcript_id "MSTRG.39831.38"; exon_number "19";
chr12	StringTie	exon	41016682	41016916	1000	+	.	gene_id "MSTRG.39831"; transcript_id "MSTRG.39831.38"; exon_number "20";
chr12	StringTie	exon	41020337	41020440	1000	+	.	gene_id "MSTRG.39831"; transcript_id "MSTRG.39831.38"; exon_number "21";
chr12	StringTie	exon	41025150	41025336	1000	+	.	gene_id "MSTRG.39831"; transcript_id "MSTRG.39831.38"; exon_number "22";
chr12	StringTie	exon	41027857	41027969	1000	+	.	gene_id "MSTRG.39831"; transcript_id "MSTRG.39831.38"; exon_number "23";
chr12	StringTie	exon	41029063	41029219	1000	+	.	gene_id "MSTRG.39831"; transcript_id "MSTRG.39831.38"; exon_number "24";
chr12	StringTie	exon	41042634	41043987	1000	+	.	gene_id "MSTRG.39831"; transcript_id "MSTRG.39831.38"; exon_number "25";
chr12	StringTie	transcript	40828184	41031331	1000	+	.	gene_id "MSTRG.39831"; transcript_id "MSTRG.39831.39";
chr12	StringTie	exon	40828184	40828301	1000	+	.	gene_id "MSTRG.39831"; transcript_id "MSTRG.39831.39"; exon_number "1";
chr12	StringTie	exon	40895950	40896109	1000	+	.	gene_id "MSTRG.39831"; transcript_id "MSTRG.39831.39"; exon_number "2";
chr12	StringTie	exon	40908357	40908493	1000	+	.	gene_id "MSTRG.39831"; transcript_id "MSTRG.39831.39"; exon_number "3";
chr12	StringTie	exon	40910073	40910105	1000	+	.	gene_id "MSTRG.39831"; transcript_id "MSTRG.39831.39"; exon_number "4";
chr12	StringTie	exon	40918639	40918771	1000	+	.	gene_id "MSTRG.39831"; transcript_id "MSTRG.39831.39"; exon_number "5";
chr12	StringTie	exon	40922256	40922428	1000	+	.	gene_id "MSTRG.39831"; transcript_id "MSTRG.39831.39"; exon_number "6";
chr12	StringTie	exon	40924557	40924652	1000	+	.	gene_id "MSTRG.39831"; transcript_id "MSTRG.39831.39"; exon_number "7";
chr12	StringTie	exon	40929796	40930002	1000	+	.	gene_id "MSTRG.39831"; transcript_id "MSTRG.39831.39"; exon_number "8";
chr12	StringTie	exon	40933461	40933560	1000	+	.	gene_id "MSTRG.39831"; transcript_id "MSTRG.39831.39"; exon_number "9";
chr12	StringTie	exon	40933697	40933878	1000	+	.	gene_id "MSTRG.39831"; transcript_id "MSTRG.39831.39"; exon_number "10";
chr12	StringTie	exon	40936781	40936905	1000	+	.	gene_id "MSTRG.39831"; transcript_id "MSTRG.39831.39"; exon_number "11";
chr12	StringTie	exon	40937570	40937687	1000	+	.	gene_id "MSTRG.39831"; transcript_id "MSTRG.39831.39"; exon_number "12";
chr12	StringTie	exon	40939335	40939485	1000	+	.	gene_id "MSTRG.39831"; transcript_id "MSTRG.39831.39"; exon_number "13";
chr12	StringTie	exon	40943597	40943724	1000	+	.	gene_id "MSTRG.39831"; transcript_id "MSTRG.39831.39"; exon_number "14";
chr12	StringTie	exon	40943995	40944170	1000	+	.	gene_id "MSTRG.39831"; transcript_id "MSTRG.39831.39"; exon_number "15";
chr12	StringTie	exon	40959114	40959234	1000	+	.	gene_id "MSTRG.39831"; transcript_id "MSTRG.39831.39"; exon_number "16";
chr12	StringTie	exon	40980909	40981067	1000	+	.	gene_id "MSTRG.39831"; transcript_id "MSTRG.39831.39"; exon_number "17";
chr12	StringTie	exon	40993120	40993269	1000	+	.	gene_id "MSTRG.39831"; transcript_id "MSTRG.39831.39"; exon_number "18";
chr12	StringTie	exon	41014228	41014298	1000	+	.	gene_id "MSTRG.39831"; transcript_id "MSTRG.39831.39"; exon_number "19";
chr12	StringTie	exon	41016682	41016916	1000	+	.	gene_id "MSTRG.39831"; transcript_id "MSTRG.39831.39"; exon_number "20";
chr12	StringTie	exon	41020337	41020440	1000	+	.	gene_id "MSTRG.39831"; transcript_id "MSTRG.39831.39"; exon_number "21";
chr12	StringTie	exon	41025150	41025336	1000	+	.	gene_id "MSTRG.39831"; transcript_id "MSTRG.39831.39"; exon_number "22";
chr12	StringTie	exon	41027857	41027969	1000	+	.	gene_id "MSTRG.39831"; transcript_id "MSTRG.39831.39"; exon_number "23";
chr12	StringTie	exon	41029063	41029219	1000	+	.	gene_id "MSTRG.39831"; transcript_id "MSTRG.39831.39"; exon_number "24";
chr12	StringTie	exon	41031300	41031331	1000	+	.	gene_id "MSTRG.39831"; transcript_id "MSTRG.39831.39"; exon_number "25";
chr12	StringTie	transcript	40692348	41073975	1000	+	.	gene_id "MSTRG.39831"; transcript_id "MSTRG.39831.4";
chr12	StringTie	exon	40692348	40692592	1000	+	.	gene_id "MSTRG.39831"; transcript_id "MSTRG.39831.4"; exon_number "1";
chr12	StringTie	exon	40895950	40896087	1000	+	.	gene_id "MSTRG.39831"; transcript_id "MSTRG.39831.4"; exon_number "2";
chr12	StringTie	exon	40908357	40908493	1000	+	.	gene_id "MSTRG.39831"; transcript_id "MSTRG.39831.4"; exon_number "3";
chr12	StringTie	exon	40910073	40910105	1000	+	.	gene_id "MSTRG.39831"; transcript_id "MSTRG.39831.4"; exon_number "4";
chr12	StringTie	exon	40918639	40918771	1000	+	.	gene_id "MSTRG.39831"; transcript_id "MSTRG.39831.4"; exon_number "5";
chr12	StringTie	exon	40922256	40922428	1000	+	.	gene_id "MSTRG.39831"; transcript_id "MSTRG.39831.4"; exon_number "6";
chr12	StringTie	exon	40924557	40924652	1000	+	.	gene_id "MSTRG.39831"; transcript_id "MSTRG.39831.4"; exon_number "7";
chr12	StringTie	exon	40929796	40930002	1000	+	.	gene_id "MSTRG.39831"; transcript_id "MSTRG.39831.4"; exon_number "8";
chr12	StringTie	exon	40933461	40933560	1000	+	.	gene_id "MSTRG.39831"; transcript_id "MSTRG.39831.4"; exon_number "9";
chr12	StringTie	exon	40933697	40933878	1000	+	.	gene_id "MSTRG.39831"; transcript_id "MSTRG.39831.4"; exon_number "10";
chr12	StringTie	exon	40936781	40936905	1000	+	.	gene_id "MSTRG.39831"; transcript_id "MSTRG.39831.4"; exon_number "11";
chr12	StringTie	exon	40937570	40937687	1000	+	.	gene_id "MSTRG.39831"; transcript_id "MSTRG.39831.4"; exon_number "12";
chr12	StringTie	exon	40939335	40939485	1000	+	.	gene_id "MSTRG.39831"; transcript_id "MSTRG.39831.4"; exon_number "13";
chr12	StringTie	exon	40943597	40943724	1000	+	.	gene_id "MSTRG.39831"; transcript_id "MSTRG.39831.4"; exon_number "14";
chr12	StringTie	exon	40943995	40944170	1000	+	.	gene_id "MSTRG.39831"; transcript_id "MSTRG.39831.4"; exon_number "15";
chr12	StringTie	exon	40959114	40959234	1000	+	.	gene_id "MSTRG.39831"; transcript_id "MSTRG.39831.4"; exon_number "16";
chr12	StringTie	exon	40980909	40981067	1000	+	.	gene_id "MSTRG.39831"; transcript_id "MSTRG.39831.4"; exon_number "17";
chr12	StringTie	exon	40993120	40993269	1000	+	.	gene_id "MSTRG.39831"; transcript_id "MSTRG.39831.4"; exon_number "18";
chr12	StringTie	exon	41014228	41014298	1000	+	.	gene_id "MSTRG.39831"; transcript_id "MSTRG.39831.4"; exon_number "19";
chr12	StringTie	exon	41016682	41016916	1000	+	.	gene_id "MSTRG.39831"; transcript_id "MSTRG.39831.4"; exon_number "20";
chr12	StringTie	exon	41020337	41020440	1000	+	.	gene_id "MSTRG.39831"; transcript_id "MSTRG.39831.4"; exon_number "21";
chr12	StringTie	exon	41025150	41025336	1000	+	.	gene_id "MSTRG.39831"; transcript_id "MSTRG.39831.4"; exon_number "22";
chr12	StringTie	exon	41027857	41027969	1000	+	.	gene_id "MSTRG.39831"; transcript_id "MSTRG.39831.4"; exon_number "23";
chr12	StringTie	exon	41029063	41029219	1000	+	.	gene_id "MSTRG.39831"; transcript_id "MSTRG.39831.4"; exon_number "24";
chr12	StringTie	exon	41069959	41073975	1000	+	.	gene_id "MSTRG.39831"; transcript_id "MSTRG.39831.4"; exon_number "25";
chr12	StringTie	transcript	40895755	41038039	1000	+	.	gene_id "MSTRG.39831"; transcript_id "MSTRG.39831.41";
chr12	StringTie	exon	40895755	40896087	1000	+	.	gene_id "MSTRG.39831"; transcript_id "MSTRG.39831.41"; exon_number "1";
chr12	StringTie	exon	40908357	40908493	1000	+	.	gene_id "MSTRG.39831"; transcript_id "MSTRG.39831.41"; exon_number "2";
chr12	StringTie	exon	40910073	40910105	1000	+	.	gene_id "MSTRG.39831"; transcript_id "MSTRG.39831.41"; exon_number "3";
chr12	StringTie	exon	40918639	40918771	1000	+	.	gene_id "MSTRG.39831"; transcript_id "MSTRG.39831.41"; exon_number "4";
chr12	StringTie	exon	40922256	40922428	1000	+	.	gene_id "MSTRG.39831"; transcript_id "MSTRG.39831.41"; exon_number "5";
chr12	StringTie	exon	40924557	40924652	1000	+	.	gene_id "MSTRG.39831"; transcript_id "MSTRG.39831.41"; exon_number "6";
chr12	StringTie	exon	40929796	40930002	1000	+	.	gene_id "MSTRG.39831"; transcript_id "MSTRG.39831.41"; exon_number "7";
chr12	StringTie	exon	40933461	40933560	1000	+	.	gene_id "MSTRG.39831"; transcript_id "MSTRG.39831.41"; exon_number "8";
chr12	StringTie	exon	40933697	40933878	1000	+	.	gene_id "MSTRG.39831"; transcript_id "MSTRG.39831.41"; exon_number "9";
chr12	StringTie	exon	40936781	40936905	1000	+	.	gene_id "MSTRG.39831"; transcript_id "MSTRG.39831.41"; exon_number "10";
chr12	StringTie	exon	40937570	40937687	1000	+	.	gene_id "MSTRG.39831"; transcript_id "MSTRG.39831.41"; exon_number "11";
chr12	StringTie	exon	40939335	40939485	1000	+	.	gene_id "MSTRG.39831"; transcript_id "MSTRG.39831.41"; exon_number "12";
chr12	StringTie	exon	40943597	40943724	1000	+	.	gene_id "MSTRG.39831"; transcript_id "MSTRG.39831.41"; exon_number "13";
chr12	StringTie	exon	40943995	40944170	1000	+	.	gene_id "MSTRG.39831"; transcript_id "MSTRG.39831.41"; exon_number "14";
chr12	StringTie	exon	40959114	40959234	1000	+	.	gene_id "MSTRG.39831"; transcript_id "MSTRG.39831.41"; exon_number "15";
chr12	StringTie	exon	40971434	40971509	1000	+	.	gene_id "MSTRG.39831"; transcript_id "MSTRG.39831.41"; exon_number "16";
chr12	StringTie	exon	40980909	40981067	1000	+	.	gene_id "MSTRG.39831"; transcript_id "MSTRG.39831.41"; exon_number "17";
chr12	StringTie	exon	40993120	40993269	1000	+	.	gene_id "MSTRG.39831"; transcript_id "MSTRG.39831.41"; exon_number "18";
chr12	StringTie	exon	41014228	41014298	1000	+	.	gene_id "MSTRG.39831"; transcript_id "MSTRG.39831.41"; exon_number "19";
chr12	StringTie	exon	41016682	41016916	1000	+	.	gene_id "MSTRG.39831"; transcript_id "MSTRG.39831.41"; exon_number "20";
chr12	StringTie	exon	41020337	41020440	1000	+	.	gene_id "MSTRG.39831"; transcript_id "MSTRG.39831.41"; exon_number "21";
chr12	StringTie	exon	41025150	41025336	1000	+	.	gene_id "MSTRG.39831"; transcript_id "MSTRG.39831.41"; exon_number "22";
chr12	StringTie	exon	41027857	41027969	1000	+	.	gene_id "MSTRG.39831"; transcript_id "MSTRG.39831.41"; exon_number "23";
chr12	StringTie	exon	41029063	41029219	1000	+	.	gene_id "MSTRG.39831"; transcript_id "MSTRG.39831.41"; exon_number "24";
chr12	StringTie	exon	41037877	41038039	1000	+	.	gene_id "MSTRG.39831"; transcript_id "MSTRG.39831.41"; exon_number "25";
chr12	StringTie	transcript	40895780	41038197	1000	+	.	gene_id "MSTRG.39831"; transcript_id "MSTRG.39831.42";
chr12	StringTie	exon	40895780	40896087	1000	+	.	gene_id "MSTRG.39831"; transcript_id "MSTRG.39831.42"; exon_number "1";
chr12	StringTie	exon	40908357	40908493	1000	+	.	gene_id "MSTRG.39831"; transcript_id "MSTRG.39831.42"; exon_number "2";
chr12	StringTie	exon	40910073	40910105	1000	+	.	gene_id "MSTRG.39831"; transcript_id "MSTRG.39831.42"; exon_number "3";
chr12	StringTie	exon	40918639	40918771	1000	+	.	gene_id "MSTRG.39831"; transcript_id "MSTRG.39831.42"; exon_number "4";
chr12	StringTie	exon	40922256	40922428	1000	+	.	gene_id "MSTRG.39831"; transcript_id "MSTRG.39831.42"; exon_number "5";
chr12	StringTie	exon	40924557	40924652	1000	+	.	gene_id "MSTRG.39831"; transcript_id "MSTRG.39831.42"; exon_number "6";
chr12	StringTie	exon	40929796	40930002	1000	+	.	gene_id "MSTRG.39831"; transcript_id "MSTRG.39831.42"; exon_number "7";
chr12	StringTie	exon	40933461	40933560	1000	+	.	gene_id "MSTRG.39831"; transcript_id "MSTRG.39831.42"; exon_number "8";
chr12	StringTie	exon	40933697	40933878	1000	+	.	gene_id "MSTRG.39831"; transcript_id "MSTRG.39831.42"; exon_number "9";
chr12	StringTie	exon	40936781	40936905	1000	+	.	gene_id "MSTRG.39831"; transcript_id "MSTRG.39831.42"; exon_number "10";
chr12	StringTie	exon	40937570	40937687	1000	+	.	gene_id "MSTRG.39831"; transcript_id "MSTRG.39831.42"; exon_number "11";
chr12	StringTie	exon	40939335	40939485	1000	+	.	gene_id "MSTRG.39831"; transcript_id "MSTRG.39831.42"; exon_number "12";
chr12	StringTie	exon	40943597	40943724	1000	+	.	gene_id "MSTRG.39831"; transcript_id "MSTRG.39831.42"; exon_number "13";
chr12	StringTie	exon	40943995	40944170	1000	+	.	gene_id "MSTRG.39831"; transcript_id "MSTRG.39831.42"; exon_number "14";
chr12	StringTie	exon	40959114	40959234	1000	+	.	gene_id "MSTRG.39831"; transcript_id "MSTRG.39831.42"; exon_number "15";
chr12	StringTie	exon	40980909	40981067	1000	+	.	gene_id "MSTRG.39831"; transcript_id "MSTRG.39831.42"; exon_number "16";
chr12	StringTie	exon	40993120	40993269	1000	+	.	gene_id "MSTRG.39831"; transcript_id "MSTRG.39831.42"; exon_number "17";
chr12	StringTie	exon	41014228	41014298	1000	+	.	gene_id "MSTRG.39831"; transcript_id "MSTRG.39831.42"; exon_number "18";
chr12	StringTie	exon	41016682	41016916	1000	+	.	gene_id "MSTRG.39831"; transcript_id "MSTRG.39831.42"; exon_number "19";
chr12	StringTie	exon	41020337	41020440	1000	+	.	gene_id "MSTRG.39831"; transcript_id "MSTRG.39831.42"; exon_number "20";
chr12	StringTie	exon	41025150	41025336	1000	+	.	gene_id "MSTRG.39831"; transcript_id "MSTRG.39831.42"; exon_number "21";
chr12	StringTie	exon	41027857	41027969	1000	+	.	gene_id "MSTRG.39831"; transcript_id "MSTRG.39831.42"; exon_number "22";
chr12	StringTie	exon	41029063	41029219	1000	+	.	gene_id "MSTRG.39831"; transcript_id "MSTRG.39831.42"; exon_number "23";
chr12	StringTie	exon	41037877	41038197	1000	+	.	gene_id "MSTRG.39831"; transcript_id "MSTRG.39831.42"; exon_number "24";
chr12	StringTie	transcript	40895783	41037958	1000	+	.	gene_id "MSTRG.39831"; transcript_id "MSTRG.39831.43";
chr12	StringTie	exon	40895783	40896087	1000	+	.	gene_id "MSTRG.39831"; transcript_id "MSTRG.39831.43"; exon_number "1";
chr12	StringTie	exon	40908357	40908493	1000	+	.	gene_id "MSTRG.39831"; transcript_id "MSTRG.39831.43"; exon_number "2";
chr12	StringTie	exon	40910073	40910105	1000	+	.	gene_id "MSTRG.39831"; transcript_id "MSTRG.39831.43"; exon_number "3";
chr12	StringTie	exon	40918639	40918771	1000	+	.	gene_id "MSTRG.39831"; transcript_id "MSTRG.39831.43"; exon_number "4";
chr12	StringTie	exon	40922256	40922428	1000	+	.	gene_id "MSTRG.39831"; transcript_id "MSTRG.39831.43"; exon_number "5";
chr12	StringTie	exon	40924557	40924652	1000	+	.	gene_id "MSTRG.39831"; transcript_id "MSTRG.39831.43"; exon_number "6";
chr12	StringTie	exon	40929796	40930002	1000	+	.	gene_id "MSTRG.39831"; transcript_id "MSTRG.39831.43"; exon_number "7";
chr12	StringTie	exon	40933461	40933560	1000	+	.	gene_id "MSTRG.39831"; transcript_id "MSTRG.39831.43"; exon_number "8";
chr12	StringTie	exon	40933697	40933878	1000	+	.	gene_id "MSTRG.39831"; transcript_id "MSTRG.39831.43"; exon_number "9";
chr12	StringTie	exon	40936781	40936905	1000	+	.	gene_id "MSTRG.39831"; transcript_id "MSTRG.39831.43"; exon_number "10";
chr12	StringTie	exon	40937570	40937687	1000	+	.	gene_id "MSTRG.39831"; transcript_id "MSTRG.39831.43"; exon_number "11";
chr12	StringTie	exon	40939335	40939485	1000	+	.	gene_id "MSTRG.39831"; transcript_id "MSTRG.39831.43"; exon_number "12";
chr12	StringTie	exon	40943597	40943724	1000	+	.	gene_id "MSTRG.39831"; transcript_id "MSTRG.39831.43"; exon_number "13";
chr12	StringTie	exon	40943995	40944170	1000	+	.	gene_id "MSTRG.39831"; transcript_id "MSTRG.39831.43"; exon_number "14";
chr12	StringTie	exon	40959114	40959234	1000	+	.	gene_id "MSTRG.39831"; transcript_id "MSTRG.39831.43"; exon_number "15";
chr12	StringTie	exon	40980909	40981067	1000	+	.	gene_id "MSTRG.39831"; transcript_id "MSTRG.39831.43"; exon_number "16";
chr12	StringTie	exon	40993120	40993269	1000	+	.	gene_id "MSTRG.39831"; transcript_id "MSTRG.39831.43"; exon_number "17";
chr12	StringTie	exon	41014228	41014298	1000	+	.	gene_id "MSTRG.39831"; transcript_id "MSTRG.39831.43"; exon_number "18";
chr12	StringTie	exon	41016682	41016916	1000	+	.	gene_id "MSTRG.39831"; transcript_id "MSTRG.39831.43"; exon_number "19";
chr12	StringTie	exon	41020337	41020440	1000	+	.	gene_id "MSTRG.39831"; transcript_id "MSTRG.39831.43"; exon_number "20";
chr12	StringTie	exon	41025150	41025336	1000	+	.	gene_id "MSTRG.39831"; transcript_id "MSTRG.39831.43"; exon_number "21";
chr12	StringTie	exon	41027857	41027969	1000	+	.	gene_id "MSTRG.39831"; transcript_id "MSTRG.39831.43"; exon_number "22";
chr12	StringTie	exon	41029063	41029219	1000	+	.	gene_id "MSTRG.39831"; transcript_id "MSTRG.39831.43"; exon_number "23";
chr12	StringTie	exon	41033514	41033615	1000	+	.	gene_id "MSTRG.39831"; transcript_id "MSTRG.39831.43"; exon_number "24";
chr12	StringTie	exon	41037877	41037958	1000	+	.	gene_id "MSTRG.39831"; transcript_id "MSTRG.39831.43"; exon_number "25";
chr12	StringTie	transcript	40895883	41073005	1000	+	.	gene_id "MSTRG.39831"; transcript_id "MSTRG.39831.44";
chr12	StringTie	exon	40895883	40896087	1000	+	.	gene_id "MSTRG.39831"; transcript_id "MSTRG.39831.44"; exon_number "1";
chr12	StringTie	exon	40906696	40906839	1000	+	.	gene_id "MSTRG.39831"; transcript_id "MSTRG.39831.44"; exon_number "2";
chr12	StringTie	exon	40908357	40908493	1000	+	.	gene_id "MSTRG.39831"; transcript_id "MSTRG.39831.44"; exon_number "3";
chr12	StringTie	exon	40910073	40910105	1000	+	.	gene_id "MSTRG.39831"; transcript_id "MSTRG.39831.44"; exon_number "4";
chr12	StringTie	exon	40918639	40918771	1000	+	.	gene_id "MSTRG.39831"; transcript_id "MSTRG.39831.44"; exon_number "5";
chr12	StringTie	exon	40922256	40922428	1000	+	.	gene_id "MSTRG.39831"; transcript_id "MSTRG.39831.44"; exon_number "6";
chr12	StringTie	exon	40924557	40924652	1000	+	.	gene_id "MSTRG.39831"; transcript_id "MSTRG.39831.44"; exon_number "7";
chr12	StringTie	exon	40929796	40930002	1000	+	.	gene_id "MSTRG.39831"; transcript_id "MSTRG.39831.44"; exon_number "8";
chr12	StringTie	exon	40933461	40933560	1000	+	.	gene_id "MSTRG.39831"; transcript_id "MSTRG.39831.44"; exon_number "9";
chr12	StringTie	exon	40933697	40933878	1000	+	.	gene_id "MSTRG.39831"; transcript_id "MSTRG.39831.44"; exon_number "10";
chr12	StringTie	exon	40936781	40936905	1000	+	.	gene_id "MSTRG.39831"; transcript_id "MSTRG.39831.44"; exon_number "11";
chr12	StringTie	exon	40937570	40937687	1000	+	.	gene_id "MSTRG.39831"; transcript_id "MSTRG.39831.44"; exon_number "12";
chr12	StringTie	exon	40939335	40939485	1000	+	.	gene_id "MSTRG.39831"; transcript_id "MSTRG.39831.44"; exon_number "13";
chr12	StringTie	exon	40943597	40943724	1000	+	.	gene_id "MSTRG.39831"; transcript_id "MSTRG.39831.44"; exon_number "14";
chr12	StringTie	exon	40943995	40944170	1000	+	.	gene_id "MSTRG.39831"; transcript_id "MSTRG.39831.44"; exon_number "15";
chr12	StringTie	exon	40959114	40959234	1000	+	.	gene_id "MSTRG.39831"; transcript_id "MSTRG.39831.44"; exon_number "16";
chr12	StringTie	exon	40980909	40981067	1000	+	.	gene_id "MSTRG.39831"; transcript_id "MSTRG.39831.44"; exon_number "17";
chr12	StringTie	exon	40993120	40993269	1000	+	.	gene_id "MSTRG.39831"; transcript_id "MSTRG.39831.44"; exon_number "18";
chr12	StringTie	exon	41014228	41014298	1000	+	.	gene_id "MSTRG.39831"; transcript_id "MSTRG.39831.44"; exon_number "19";
chr12	StringTie	exon	41016682	41016916	1000	+	.	gene_id "MSTRG.39831"; transcript_id "MSTRG.39831.44"; exon_number "20";
chr12	StringTie	exon	41020337	41020440	1000	+	.	gene_id "MSTRG.39831"; transcript_id "MSTRG.39831.44"; exon_number "21";
chr12	StringTie	exon	41025150	41025336	1000	+	.	gene_id "MSTRG.39831"; transcript_id "MSTRG.39831.44"; exon_number "22";
chr12	StringTie	exon	41027857	41027969	1000	+	.	gene_id "MSTRG.39831"; transcript_id "MSTRG.39831.44"; exon_number "23";
chr12	StringTie	exon	41029063	41029219	1000	+	.	gene_id "MSTRG.39831"; transcript_id "MSTRG.39831.44"; exon_number "24";
chr12	StringTie	exon	41061762	41061884	1000	+	.	gene_id "MSTRG.39831"; transcript_id "MSTRG.39831.44"; exon_number "25";
chr12	StringTie	exon	41069959	41073005	1000	+	.	gene_id "MSTRG.39831"; transcript_id "MSTRG.39831.44"; exon_number "26";
chr12	StringTie	transcript	40895915	41043213	1000	+	.	gene_id "MSTRG.39831"; transcript_id "MSTRG.39831.45";
chr12	StringTie	exon	40895915	40896087	1000	+	.	gene_id "MSTRG.39831"; transcript_id "MSTRG.39831.45"; exon_number "1";
chr12	StringTie	exon	40908357	40908493	1000	+	.	gene_id "MSTRG.39831"; transcript_id "MSTRG.39831.45"; exon_number "2";
chr12	StringTie	exon	40910073	40910105	1000	+	.	gene_id "MSTRG.39831"; transcript_id "MSTRG.39831.45"; exon_number "3";
chr12	StringTie	exon	40918639	40918771	1000	+	.	gene_id "MSTRG.39831"; transcript_id "MSTRG.39831.45"; exon_number "4";
chr12	StringTie	exon	40922256	40922428	1000	+	.	gene_id "MSTRG.39831"; transcript_id "MSTRG.39831.45"; exon_number "5";
chr12	StringTie	exon	40924557	40924652	1000	+	.	gene_id "MSTRG.39831"; transcript_id "MSTRG.39831.45"; exon_number "6";
chr12	StringTie	exon	40929796	40930002	1000	+	.	gene_id "MSTRG.39831"; transcript_id "MSTRG.39831.45"; exon_number "7";
chr12	StringTie	exon	40933461	40933560	1000	+	.	gene_id "MSTRG.39831"; transcript_id "MSTRG.39831.45"; exon_number "8";
chr12	StringTie	exon	40933697	40933878	1000	+	.	gene_id "MSTRG.39831"; transcript_id "MSTRG.39831.45"; exon_number "9";
chr12	StringTie	exon	40936781	40936905	1000	+	.	gene_id "MSTRG.39831"; transcript_id "MSTRG.39831.45"; exon_number "10";
chr12	StringTie	exon	40937570	40937687	1000	+	.	gene_id "MSTRG.39831"; transcript_id "MSTRG.39831.45"; exon_number "11";
chr12	StringTie	exon	40939335	40939485	1000	+	.	gene_id "MSTRG.39831"; transcript_id "MSTRG.39831.45"; exon_number "12";
chr12	StringTie	exon	40943597	40943724	1000	+	.	gene_id "MSTRG.39831"; transcript_id "MSTRG.39831.45"; exon_number "13";
chr12	StringTie	exon	40943995	40944170	1000	+	.	gene_id "MSTRG.39831"; transcript_id "MSTRG.39831.45"; exon_number "14";
chr12	StringTie	exon	40959114	40959234	1000	+	.	gene_id "MSTRG.39831"; transcript_id "MSTRG.39831.45"; exon_number "15";
chr12	StringTie	exon	40980909	40981067	1000	+	.	gene_id "MSTRG.39831"; transcript_id "MSTRG.39831.45"; exon_number "16";
chr12	StringTie	exon	40993120	40993269	1000	+	.	gene_id "MSTRG.39831"; transcript_id "MSTRG.39831.45"; exon_number "17";
chr12	StringTie	exon	41014228	41014298	1000	+	.	gene_id "MSTRG.39831"; transcript_id "MSTRG.39831.45"; exon_number "18";
chr12	StringTie	exon	41016682	41016916	1000	+	.	gene_id "MSTRG.39831"; transcript_id "MSTRG.39831.45"; exon_number "19";
chr12	StringTie	exon	41020337	41020440	1000	+	.	gene_id "MSTRG.39831"; transcript_id "MSTRG.39831.45"; exon_number "20";
chr12	StringTie	exon	41025150	41025336	1000	+	.	gene_id "MSTRG.39831"; transcript_id "MSTRG.39831.45"; exon_number "21";
chr12	StringTie	exon	41027857	41027969	1000	+	.	gene_id "MSTRG.39831"; transcript_id "MSTRG.39831.45"; exon_number "22";
chr12	StringTie	exon	41029063	41029219	1000	+	.	gene_id "MSTRG.39831"; transcript_id "MSTRG.39831.45"; exon_number "23";
chr12	StringTie	exon	41042634	41043213	1000	+	.	gene_id "MSTRG.39831"; transcript_id "MSTRG.39831.45"; exon_number "24";
chr12	StringTie	transcript	40980708	41072691	1000	+	.	gene_id "MSTRG.39831"; transcript_id "MSTRG.39831.48";
chr12	StringTie	exon	40980708	40980825	1000	+	.	gene_id "MSTRG.39831"; transcript_id "MSTRG.39831.48"; exon_number "1";
chr12	StringTie	exon	40980909	40981067	1000	+	.	gene_id "MSTRG.39831"; transcript_id "MSTRG.39831.48"; exon_number "2";
chr12	StringTie	exon	40993120	40993269	1000	+	.	gene_id "MSTRG.39831"; transcript_id "MSTRG.39831.48"; exon_number "3";
chr12	StringTie	exon	41014228	41014298	1000	+	.	gene_id "MSTRG.39831"; transcript_id "MSTRG.39831.48"; exon_number "4";
chr12	StringTie	exon	41016682	41016916	1000	+	.	gene_id "MSTRG.39831"; transcript_id "MSTRG.39831.48"; exon_number "5";
chr12	StringTie	exon	41020337	41020440	1000	+	.	gene_id "MSTRG.39831"; transcript_id "MSTRG.39831.48"; exon_number "6";
chr12	StringTie	exon	41025150	41025336	1000	+	.	gene_id "MSTRG.39831"; transcript_id "MSTRG.39831.48"; exon_number "7";
chr12	StringTie	exon	41027857	41027969	1000	+	.	gene_id "MSTRG.39831"; transcript_id "MSTRG.39831.48"; exon_number "8";
chr12	StringTie	exon	41029063	41029219	1000	+	.	gene_id "MSTRG.39831"; transcript_id "MSTRG.39831.48"; exon_number "9";
chr12	StringTie	exon	41061762	41061884	1000	+	.	gene_id "MSTRG.39831"; transcript_id "MSTRG.39831.48"; exon_number "10";
chr12	StringTie	exon	41069959	41072691	1000	+	.	gene_id "MSTRG.39831"; transcript_id "MSTRG.39831.48"; exon_number "11";
chr12	StringTie	transcript	41005039	41038147	1000	+	.	gene_id "MSTRG.39831"; transcript_id "MSTRG.39831.49";
chr12	StringTie	exon	41005039	41005110	1000	+	.	gene_id "MSTRG.39831"; transcript_id "MSTRG.39831.49"; exon_number "1";
chr12	StringTie	exon	41014228	41014298	1000	+	.	gene_id "MSTRG.39831"; transcript_id "MSTRG.39831.49"; exon_number "2";
chr12	StringTie	exon	41016682	41016916	1000	+	.	gene_id "MSTRG.39831"; transcript_id "MSTRG.39831.49"; exon_number "3";
chr12	StringTie	exon	41020337	41020440	1000	+	.	gene_id "MSTRG.39831"; transcript_id "MSTRG.39831.49"; exon_number "4";
chr12	StringTie	exon	41025150	41025336	1000	+	.	gene_id "MSTRG.39831"; transcript_id "MSTRG.39831.49"; exon_number "5";
chr12	StringTie	exon	41027857	41027969	1000	+	.	gene_id "MSTRG.39831"; transcript_id "MSTRG.39831.49"; exon_number "6";
chr12	StringTie	exon	41029063	41029219	1000	+	.	gene_id "MSTRG.39831"; transcript_id "MSTRG.39831.49"; exon_number "7";
chr12	StringTie	exon	41037877	41038147	1000	+	.	gene_id "MSTRG.39831"; transcript_id "MSTRG.39831.49"; exon_number "8";
chr12	StringTie	transcript	40692348	41072402	1000	+	.	gene_id "MSTRG.39831"; transcript_id "MSTRG.39831.5";
chr12	StringTie	exon	40692348	40692592	1000	+	.	gene_id "MSTRG.39831"; transcript_id "MSTRG.39831.5"; exon_number "1";
chr12	StringTie	exon	40908357	40908493	1000	+	.	gene_id "MSTRG.39831"; transcript_id "MSTRG.39831.5"; exon_number "2";
chr12	StringTie	exon	40910073	40910105	1000	+	.	gene_id "MSTRG.39831"; transcript_id "MSTRG.39831.5"; exon_number "3";
chr12	StringTie	exon	40918639	40918771	1000	+	.	gene_id "MSTRG.39831"; transcript_id "MSTRG.39831.5"; exon_number "4";
chr12	StringTie	exon	40922256	40922428	1000	+	.	gene_id "MSTRG.39831"; transcript_id "MSTRG.39831.5"; exon_number "5";
chr12	StringTie	exon	40924557	40924652	1000	+	.	gene_id "MSTRG.39831"; transcript_id "MSTRG.39831.5"; exon_number "6";
chr12	StringTie	exon	40929796	40930002	1000	+	.	gene_id "MSTRG.39831"; transcript_id "MSTRG.39831.5"; exon_number "7";
chr12	StringTie	exon	40933461	40933560	1000	+	.	gene_id "MSTRG.39831"; transcript_id "MSTRG.39831.5"; exon_number "8";
chr12	StringTie	exon	40933697	40933878	1000	+	.	gene_id "MSTRG.39831"; transcript_id "MSTRG.39831.5"; exon_number "9";
chr12	StringTie	exon	40936781	40936905	1000	+	.	gene_id "MSTRG.39831"; transcript_id "MSTRG.39831.5"; exon_number "10";
chr12	StringTie	exon	40937570	40937687	1000	+	.	gene_id "MSTRG.39831"; transcript_id "MSTRG.39831.5"; exon_number "11";
chr12	StringTie	exon	40939335	40939485	1000	+	.	gene_id "MSTRG.39831"; transcript_id "MSTRG.39831.5"; exon_number "12";
chr12	StringTie	exon	40943597	40943724	1000	+	.	gene_id "MSTRG.39831"; transcript_id "MSTRG.39831.5"; exon_number "13";
chr12	StringTie	exon	40943995	40944170	1000	+	.	gene_id "MSTRG.39831"; transcript_id "MSTRG.39831.5"; exon_number "14";
chr12	StringTie	exon	40959114	40959234	1000	+	.	gene_id "MSTRG.39831"; transcript_id "MSTRG.39831.5"; exon_number "15";
chr12	StringTie	exon	40980909	40981067	1000	+	.	gene_id "MSTRG.39831"; transcript_id "MSTRG.39831.5"; exon_number "16";
chr12	StringTie	exon	40993120	40993269	1000	+	.	gene_id "MSTRG.39831"; transcript_id "MSTRG.39831.5"; exon_number "17";
chr12	StringTie	exon	41014228	41014298	1000	+	.	gene_id "MSTRG.39831"; transcript_id "MSTRG.39831.5"; exon_number "18";
chr12	StringTie	exon	41016682	41016916	1000	+	.	gene_id "MSTRG.39831"; transcript_id "MSTRG.39831.5"; exon_number "19";
chr12	StringTie	exon	41020337	41020440	1000	+	.	gene_id "MSTRG.39831"; transcript_id "MSTRG.39831.5"; exon_number "20";
chr12	StringTie	exon	41025150	41025336	1000	+	.	gene_id "MSTRG.39831"; transcript_id "MSTRG.39831.5"; exon_number "21";
chr12	StringTie	exon	41027857	41027969	1000	+	.	gene_id "MSTRG.39831"; transcript_id "MSTRG.39831.5"; exon_number "22";
chr12	StringTie	exon	41029063	41029219	1000	+	.	gene_id "MSTRG.39831"; transcript_id "MSTRG.39831.5"; exon_number "23";
chr12	StringTie	exon	41061762	41061884	1000	+	.	gene_id "MSTRG.39831"; transcript_id "MSTRG.39831.5"; exon_number "24";
chr12	StringTie	exon	41069959	41072402	1000	+	.	gene_id "MSTRG.39831"; transcript_id "MSTRG.39831.5"; exon_number "25";
chr12	StringTie	transcript	41058642	41072375	1000	+	.	gene_id "MSTRG.39831"; transcript_id "MSTRG.39831.52";
chr12	StringTie	exon	41058642	41058748	1000	+	.	gene_id "MSTRG.39831"; transcript_id "MSTRG.39831.52"; exon_number "1";
chr12	StringTie	exon	41061762	41061884	1000	+	.	gene_id "MSTRG.39831"; transcript_id "MSTRG.39831.52"; exon_number "2";
chr12	StringTie	exon	41069959	41072375	1000	+	.	gene_id "MSTRG.39831"; transcript_id "MSTRG.39831.52"; exon_number "3";
chr12	StringTie	transcript	40692394	41072369	1000	+	.	gene_id "MSTRG.39831"; transcript_id "MSTRG.39831.6";
chr12	StringTie	exon	40692394	40692592	1000	+	.	gene_id "MSTRG.39831"; transcript_id "MSTRG.39831.6"; exon_number "1";
chr12	StringTie	exon	40763096	40763198	1000	+	.	gene_id "MSTRG.39831"; transcript_id "MSTRG.39831.6"; exon_number "2";
chr12	StringTie	exon	40908357	40908493	1000	+	.	gene_id "MSTRG.39831"; transcript_id "MSTRG.39831.6"; exon_number "3";
chr12	StringTie	exon	40910073	40910105	1000	+	.	gene_id "MSTRG.39831"; transcript_id "MSTRG.39831.6"; exon_number "4";
chr12	StringTie	exon	40918639	40918771	1000	+	.	gene_id "MSTRG.39831"; transcript_id "MSTRG.39831.6"; exon_number "5";
chr12	StringTie	exon	40922256	40922428	1000	+	.	gene_id "MSTRG.39831"; transcript_id "MSTRG.39831.6"; exon_number "6";
chr12	StringTie	exon	40924557	40924652	1000	+	.	gene_id "MSTRG.39831"; transcript_id "MSTRG.39831.6"; exon_number "7";
chr12	StringTie	exon	40929796	40930002	1000	+	.	gene_id "MSTRG.39831"; transcript_id "MSTRG.39831.6"; exon_number "8";
chr12	StringTie	exon	40933461	40933560	1000	+	.	gene_id "MSTRG.39831"; transcript_id "MSTRG.39831.6"; exon_number "9";
chr12	StringTie	exon	40933697	40933878	1000	+	.	gene_id "MSTRG.39831"; transcript_id "MSTRG.39831.6"; exon_number "10";
chr12	StringTie	exon	40936781	40936905	1000	+	.	gene_id "MSTRG.39831"; transcript_id "MSTRG.39831.6"; exon_number "11";
chr12	StringTie	exon	40937570	40937687	1000	+	.	gene_id "MSTRG.39831"; transcript_id "MSTRG.39831.6"; exon_number "12";
chr12	StringTie	exon	40939336	40939485	1000	+	.	gene_id "MSTRG.39831"; transcript_id "MSTRG.39831.6"; exon_number "13";
chr12	StringTie	exon	40943597	40943724	1000	+	.	gene_id "MSTRG.39831"; transcript_id "MSTRG.39831.6"; exon_number "14";
chr12	StringTie	exon	40944040	40944170	1000	+	.	gene_id "MSTRG.39831"; transcript_id "MSTRG.39831.6"; exon_number "15";
chr12	StringTie	exon	40959114	40959234	1000	+	.	gene_id "MSTRG.39831"; transcript_id "MSTRG.39831.6"; exon_number "16";
chr12	StringTie	exon	40980909	40981067	1000	+	.	gene_id "MSTRG.39831"; transcript_id "MSTRG.39831.6"; exon_number "17";
chr12	StringTie	exon	40993120	40993269	1000	+	.	gene_id "MSTRG.39831"; transcript_id "MSTRG.39831.6"; exon_number "18";
chr12	StringTie	exon	41014228	41014298	1000	+	.	gene_id "MSTRG.39831"; transcript_id "MSTRG.39831.6"; exon_number "19";
chr12	StringTie	exon	41016682	41016916	1000	+	.	gene_id "MSTRG.39831"; transcript_id "MSTRG.39831.6"; exon_number "20";
chr12	StringTie	exon	41020337	41020440	1000	+	.	gene_id "MSTRG.39831"; transcript_id "MSTRG.39831.6"; exon_number "21";
chr12	StringTie	exon	41025150	41025336	1000	+	.	gene_id "MSTRG.39831"; transcript_id "MSTRG.39831.6"; exon_number "22";
chr12	StringTie	exon	41027857	41027969	1000	+	.	gene_id "MSTRG.39831"; transcript_id "MSTRG.39831.6"; exon_number "23";
chr12	StringTie	exon	41029063	41029219	1000	+	.	gene_id "MSTRG.39831"; transcript_id "MSTRG.39831.6"; exon_number "24";
chr12	StringTie	exon	41061762	41061884	1000	+	.	gene_id "MSTRG.39831"; transcript_id "MSTRG.39831.6"; exon_number "25";
chr12	StringTie	exon	41069959	41072369	1000	+	.	gene_id "MSTRG.39831"; transcript_id "MSTRG.39831.6"; exon_number "26";
chr12	StringTie	transcript	40692402	40696442	1000	+	.	gene_id "MSTRG.39831"; transcript_id "MSTRG.39831.7";
chr12	StringTie	exon	40692402	40692592	1000	+	.	gene_id "MSTRG.39831"; transcript_id "MSTRG.39831.7"; exon_number "1";
chr12	StringTie	exon	40696399	40696442	1000	+	.	gene_id "MSTRG.39831"; transcript_id "MSTRG.39831.7"; exon_number "2";
chr12	StringTie	transcript	40692415	41072405	1000	+	.	gene_id "MSTRG.39831"; transcript_id "MSTRG.39831.8";
chr12	StringTie	exon	40692415	40692592	1000	+	.	gene_id "MSTRG.39831"; transcript_id "MSTRG.39831.8"; exon_number "1";
chr12	StringTie	exon	40763096	40763198	1000	+	.	gene_id "MSTRG.39831"; transcript_id "MSTRG.39831.8"; exon_number "2";
chr12	StringTie	exon	40908357	40908493	1000	+	.	gene_id "MSTRG.39831"; transcript_id "MSTRG.39831.8"; exon_number "3";
chr12	StringTie	exon	40910073	40910105	1000	+	.	gene_id "MSTRG.39831"; transcript_id "MSTRG.39831.8"; exon_number "4";
chr12	StringTie	exon	40918639	40918771	1000	+	.	gene_id "MSTRG.39831"; transcript_id "MSTRG.39831.8"; exon_number "5";
chr12	StringTie	exon	40922256	40922428	1000	+	.	gene_id "MSTRG.39831"; transcript_id "MSTRG.39831.8"; exon_number "6";
chr12	StringTie	exon	40924557	40924652	1000	+	.	gene_id "MSTRG.39831"; transcript_id "MSTRG.39831.8"; exon_number "7";
chr12	StringTie	exon	40929796	40930002	1000	+	.	gene_id "MSTRG.39831"; transcript_id "MSTRG.39831.8"; exon_number "8";
chr12	StringTie	exon	40933461	40933560	1000	+	.	gene_id "MSTRG.39831"; transcript_id "MSTRG.39831.8"; exon_number "9";
chr12	StringTie	exon	40933697	40933878	1000	+	.	gene_id "MSTRG.39831"; transcript_id "MSTRG.39831.8"; exon_number "10";
chr12	StringTie	exon	40936781	40936905	1000	+	.	gene_id "MSTRG.39831"; transcript_id "MSTRG.39831.8"; exon_number "11";
chr12	StringTie	exon	40937570	40937687	1000	+	.	gene_id "MSTRG.39831"; transcript_id "MSTRG.39831.8"; exon_number "12";
chr12	StringTie	exon	40939335	40939485	1000	+	.	gene_id "MSTRG.39831"; transcript_id "MSTRG.39831.8"; exon_number "13";
chr12	StringTie	exon	40943597	40943724	1000	+	.	gene_id "MSTRG.39831"; transcript_id "MSTRG.39831.8"; exon_number "14";
chr12	StringTie	exon	40943995	40944170	1000	+	.	gene_id "MSTRG.39831"; transcript_id "MSTRG.39831.8"; exon_number "15";
chr12	StringTie	exon	40959114	40959234	1000	+	.	gene_id "MSTRG.39831"; transcript_id "MSTRG.39831.8"; exon_number "16";
chr12	StringTie	exon	40980909	40981067	1000	+	.	gene_id "MSTRG.39831"; transcript_id "MSTRG.39831.8"; exon_number "17";
chr12	StringTie	exon	40993120	40993269	1000	+	.	gene_id "MSTRG.39831"; transcript_id "MSTRG.39831.8"; exon_number "18";
chr12	StringTie	exon	41014228	41014298	1000	+	.	gene_id "MSTRG.39831"; transcript_id "MSTRG.39831.8"; exon_number "19";
chr12	StringTie	exon	41016682	41016916	1000	+	.	gene_id "MSTRG.39831"; transcript_id "MSTRG.39831.8"; exon_number "20";
chr12	StringTie	exon	41020337	41020440	1000	+	.	gene_id "MSTRG.39831"; transcript_id "MSTRG.39831.8"; exon_number "21";
chr12	StringTie	exon	41025150	41025336	1000	+	.	gene_id "MSTRG.39831"; transcript_id "MSTRG.39831.8"; exon_number "22";
chr12	StringTie	exon	41027857	41027969	1000	+	.	gene_id "MSTRG.39831"; transcript_id "MSTRG.39831.8"; exon_number "23";
chr12	StringTie	exon	41029063	41029219	1000	+	.	gene_id "MSTRG.39831"; transcript_id "MSTRG.39831.8"; exon_number "24";
chr12	StringTie	exon	41069959	41072405	1000	+	.	gene_id "MSTRG.39831"; transcript_id "MSTRG.39831.8"; exon_number "25";
chr12	StringTie	transcript	40692431	41072382	1000	+	.	gene_id "MSTRG.39831"; transcript_id "MSTRG.39831.9";
chr12	StringTie	exon	40692431	40692592	1000	+	.	gene_id "MSTRG.39831"; transcript_id "MSTRG.39831.9"; exon_number "1";
chr12	StringTie	exon	40828203	40828301	1000	+	.	gene_id "MSTRG.39831"; transcript_id "MSTRG.39831.9"; exon_number "2";
chr12	StringTie	exon	40908357	40908493	1000	+	.	gene_id "MSTRG.39831"; transcript_id "MSTRG.39831.9"; exon_number "3";
chr12	StringTie	exon	40910073	40910105	1000	+	.	gene_id "MSTRG.39831"; transcript_id "MSTRG.39831.9"; exon_number "4";
chr12	StringTie	exon	40918639	40918771	1000	+	.	gene_id "MSTRG.39831"; transcript_id "MSTRG.39831.9"; exon_number "5";
chr12	StringTie	exon	40922256	40922428	1000	+	.	gene_id "MSTRG.39831"; transcript_id "MSTRG.39831.9"; exon_number "6";
chr12	StringTie	exon	40924557	40924652	1000	+	.	gene_id "MSTRG.39831"; transcript_id "MSTRG.39831.9"; exon_number "7";
chr12	StringTie	exon	40929796	40930002	1000	+	.	gene_id "MSTRG.39831"; transcript_id "MSTRG.39831.9"; exon_number "8";
chr12	StringTie	exon	40933461	40933560	1000	+	.	gene_id "MSTRG.39831"; transcript_id "MSTRG.39831.9"; exon_number "9";
chr12	StringTie	exon	40933697	40933878	1000	+	.	gene_id "MSTRG.39831"; transcript_id "MSTRG.39831.9"; exon_number "10";
chr12	StringTie	exon	40936781	40936905	1000	+	.	gene_id "MSTRG.39831"; transcript_id "MSTRG.39831.9"; exon_number "11";
chr12	StringTie	exon	40937570	40937687	1000	+	.	gene_id "MSTRG.39831"; transcript_id "MSTRG.39831.9"; exon_number "12";
chr12	StringTie	exon	40939335	40939485	1000	+	.	gene_id "MSTRG.39831"; transcript_id "MSTRG.39831.9"; exon_number "13";
chr12	StringTie	exon	40943597	40943724	1000	+	.	gene_id "MSTRG.39831"; transcript_id "MSTRG.39831.9"; exon_number "14";
chr12	StringTie	exon	40943995	40944170	1000	+	.	gene_id "MSTRG.39831"; transcript_id "MSTRG.39831.9"; exon_number "15";
chr12	StringTie	exon	40959114	40959234	1000	+	.	gene_id "MSTRG.39831"; transcript_id "MSTRG.39831.9"; exon_number "16";
chr12	StringTie	exon	40980909	40981067	1000	+	.	gene_id "MSTRG.39831"; transcript_id "MSTRG.39831.9"; exon_number "17";
chr12	StringTie	exon	40993120	40993269	1000	+	.	gene_id "MSTRG.39831"; transcript_id "MSTRG.39831.9"; exon_number "18";
chr12	StringTie	exon	41014228	41014298	1000	+	.	gene_id "MSTRG.39831"; transcript_id "MSTRG.39831.9"; exon_number "19";
chr12	StringTie	exon	41016682	41016916	1000	+	.	gene_id "MSTRG.39831"; transcript_id "MSTRG.39831.9"; exon_number "20";
chr12	StringTie	exon	41020337	41020440	1000	+	.	gene_id "MSTRG.39831"; transcript_id "MSTRG.39831.9"; exon_number "21";
chr12	StringTie	exon	41025150	41025336	1000	+	.	gene_id "MSTRG.39831"; transcript_id "MSTRG.39831.9"; exon_number "22";
chr12	StringTie	exon	41027857	41027969	1000	+	.	gene_id "MSTRG.39831"; transcript_id "MSTRG.39831.9"; exon_number "23";
chr12	StringTie	exon	41029063	41029219	1000	+	.	gene_id "MSTRG.39831"; transcript_id "MSTRG.39831.9"; exon_number "24";
chr12	StringTie	exon	41069959	41072382	1000	+	.	gene_id "MSTRG.39831"; transcript_id "MSTRG.39831.9"; exon_number "25";
chr12	StringTie	transcript	40728811	40729897	1000	+	.	gene_id "MSTRG.39832"; transcript_id "ENST00000548175"; gene_name "RP11-367O10.1"; ref_gene_id "ENSG00000257680";
chr12	StringTie	exon	40728811	40729897	1000	+	.	gene_id "MSTRG.39832"; transcript_id "ENST00000548175"; exon_number "1"; gene_name "RP11-367O10.1"; ref_gene_id "ENSG00000257680";
chr12	StringTie	transcript	40785382	40793439	1000	-	.	gene_id "MSTRG.39833"; transcript_id "MSTRG.39833.1";
chr12	StringTie	exon	40785382	40786627	1000	-	.	gene_id "MSTRG.39833"; transcript_id "MSTRG.39833.1"; exon_number "1";
chr12	StringTie	exon	40793108	40793439	1000	-	.	gene_id "MSTRG.39833"; transcript_id "MSTRG.39833.1"; exon_number "2";
chr12	StringTie	transcript	40785447	40794080	1000	-	.	gene_id "MSTRG.39833"; transcript_id "MSTRG.39833.2";
chr12	StringTie	exon	40785447	40786627	1000	-	.	gene_id "MSTRG.39833"; transcript_id "MSTRG.39833.2"; exon_number "1";
chr12	StringTie	exon	40794013	40794080	1000	-	.	gene_id "MSTRG.39833"; transcript_id "MSTRG.39833.2"; exon_number "2";
chr12	StringTie	transcript	40785454	40793395	1000	-	.	gene_id "MSTRG.39833"; transcript_id "MSTRG.39833.3";
chr12	StringTie	exon	40785454	40786659	1000	-	.	gene_id "MSTRG.39833"; transcript_id "MSTRG.39833.3"; exon_number "1";
chr12	StringTie	exon	40793108	40793395	1000	-	.	gene_id "MSTRG.39833"; transcript_id "MSTRG.39833.3"; exon_number "2";
chr12	StringTie	transcript	40978744	40979244	1000	+	.	gene_id "MSTRG.39834"; transcript_id "ENST00000615828"; gene_name "RP11-385G16.1"; ref_gene_id "ENSG00000274682";
chr12	StringTie	exon	40978744	40979244	1000	+	.	gene_id "MSTRG.39834"; transcript_id "ENST00000615828"; exon_number "1"; gene_name "RP11-385G16.1"; ref_gene_id "ENSG00000274682";
chr12	StringTie	transcript	41024889	41027972	1000	-	.	gene_id "MSTRG.39835"; transcript_id "MSTRG.39835.1";
chr12	StringTie	exon	41024889	41025297	1000	-	.	gene_id "MSTRG.39835"; transcript_id "MSTRG.39835.1"; exon_number "1";
chr12	StringTie	exon	41027869	41027972	1000	-	.	gene_id "MSTRG.39835"; transcript_id "MSTRG.39835.1"; exon_number "2";
chr12	StringTie	transcript	41081056	41081383	1000	.	.	gene_id "MSTRG.39836"; transcript_id "MSTRG.39836.1";
chr12	StringTie	exon	41081056	41081383	1000	.	.	gene_id "MSTRG.39836"; transcript_id "MSTRG.39836.1"; exon_number "1";
chr12	StringTie	transcript	41086015	41086526	1000	.	.	gene_id "MSTRG.39837"; transcript_id "MSTRG.39837.1";
chr12	StringTie	exon	41086015	41086526	1000	.	.	gene_id "MSTRG.39837"; transcript_id "MSTRG.39837.1"; exon_number "1";
chr12	StringTie	transcript	41086836	41088332	1000	+	.	gene_id "MSTRG.39838"; transcript_id "MSTRG.39838.1";
chr12	StringTie	exon	41086836	41086893	1000	+	.	gene_id "MSTRG.39838"; transcript_id "MSTRG.39838.1"; exon_number "1";
chr12	StringTie	exon	41087371	41087740	1000	+	.	gene_id "MSTRG.39838"; transcript_id "MSTRG.39838.1"; exon_number "2";
chr12	StringTie	exon	41088280	41088332	1000	+	.	gene_id "MSTRG.39838"; transcript_id "MSTRG.39838.1"; exon_number "3";
chr12	StringTie	transcript	41087011	41087755	1000	+	.	gene_id "MSTRG.39838"; transcript_id "MSTRG.39838.2";
chr12	StringTie	exon	41087011	41087139	1000	+	.	gene_id "MSTRG.39838"; transcript_id "MSTRG.39838.2"; exon_number "1";
chr12	StringTie	exon	41087371	41087755	1000	+	.	gene_id "MSTRG.39838"; transcript_id "MSTRG.39838.2"; exon_number "2";
chr12	StringTie	transcript	41091956	41092229	1000	.	.	gene_id "MSTRG.39839"; transcript_id "MSTRG.39839.1";
chr12	StringTie	exon	41091956	41092229	1000	.	.	gene_id "MSTRG.39839"; transcript_id "MSTRG.39839.1"; exon_number "1";
chr1	StringTie	transcript	53741400	53742251	1000	.	.	gene_id "MSTRG.3984"; transcript_id "MSTRG.3984.1";
chr1	StringTie	exon	53741400	53742251	1000	.	.	gene_id "MSTRG.3984"; transcript_id "MSTRG.3984.1"; exon_number "1";
chr12	StringTie	transcript	41102462	41102859	1000	.	.	gene_id "MSTRG.39840"; transcript_id "MSTRG.39840.1";
chr12	StringTie	exon	41102462	41102859	1000	.	.	gene_id "MSTRG.39840"; transcript_id "MSTRG.39840.1"; exon_number "1";
chr12	StringTie	transcript	41103333	41117658	1000	-	.	gene_id "MSTRG.39841"; transcript_id "MSTRG.39841.1";
chr12	StringTie	exon	41103333	41111262	1000	-	.	gene_id "MSTRG.39841"; transcript_id "MSTRG.39841.1"; exon_number "1";
chr12	StringTie	exon	41117388	41117658	1000	-	.	gene_id "MSTRG.39841"; transcript_id "MSTRG.39841.1"; exon_number "2";
chr12	StringTie	transcript	41119561	41119907	1000	.	.	gene_id "MSTRG.39842"; transcript_id "MSTRG.39842.1";
chr12	StringTie	exon	41119561	41119907	1000	.	.	gene_id "MSTRG.39842"; transcript_id "MSTRG.39842.1"; exon_number "1";
chr12	StringTie	transcript	40186009	40223803	1000	-	.	gene_id "MSTRG.39843"; transcript_id "ENST00000412812"; gene_name "AC079630.4"; ref_gene_id "ENSG00000225342";
chr12	StringTie	exon	40186009	40186183	1000	-	.	gene_id "MSTRG.39843"; transcript_id "ENST00000412812"; exon_number "1"; gene_name "AC079630.4"; ref_gene_id "ENSG00000225342";
chr12	StringTie	exon	40189083	40189205	1000	-	.	gene_id "MSTRG.39843"; transcript_id "ENST00000412812"; exon_number "2"; gene_name "AC079630.4"; ref_gene_id "ENSG00000225342";
chr12	StringTie	exon	40190253	40190394	1000	-	.	gene_id "MSTRG.39843"; transcript_id "ENST00000412812"; exon_number "3"; gene_name "AC079630.4"; ref_gene_id "ENSG00000225342";
chr12	StringTie	exon	40223659	40223803	1000	-	.	gene_id "MSTRG.39843"; transcript_id "ENST00000412812"; exon_number "4"; gene_name "AC079630.4"; ref_gene_id "ENSG00000225342";
chr12	StringTie	transcript	40140926	40142876	1000	-	.	gene_id "MSTRG.39843"; transcript_id "ENST00000563933"; gene_name "RP11-476D10.1"; ref_gene_id "ENSG00000260943";
chr12	StringTie	exon	40140926	40142876	1000	-	.	gene_id "MSTRG.39843"; transcript_id "ENST00000563933"; exon_number "1"; gene_name "RP11-476D10.1"; ref_gene_id "ENSG00000260943";
chr12	StringTie	transcript	40223076	40224915	1000	-	.	gene_id "MSTRG.39843"; transcript_id "ENST00000618127"; gene_name "AC079630.4"; ref_gene_id "ENSG00000225342";
chr12	StringTie	exon	40223076	40224915	1000	-	.	gene_id "MSTRG.39843"; transcript_id "ENST00000618127"; exon_number "1"; gene_name "AC079630.4"; ref_gene_id "ENSG00000225342";
chr12	StringTie	transcript	40136317	40185732	1000	-	.	gene_id "MSTRG.39843"; transcript_id "MSTRG.39843.1";
chr12	StringTie	exon	40136317	40142634	1000	-	.	gene_id "MSTRG.39843"; transcript_id "MSTRG.39843.1"; exon_number "1";
chr12	StringTie	exon	40144181	40144304	1000	-	.	gene_id "MSTRG.39843"; transcript_id "MSTRG.39843.1"; exon_number "2";
chr12	StringTie	exon	40152029	40152143	1000	-	.	gene_id "MSTRG.39843"; transcript_id "MSTRG.39843.1"; exon_number "3";
chr12	StringTie	exon	40157854	40158055	1000	-	.	gene_id "MSTRG.39843"; transcript_id "MSTRG.39843.1"; exon_number "4";
chr12	StringTie	exon	40158436	40158718	1000	-	.	gene_id "MSTRG.39843"; transcript_id "MSTRG.39843.1"; exon_number "5";
chr12	StringTie	exon	40161219	40161266	1000	-	.	gene_id "MSTRG.39843"; transcript_id "MSTRG.39843.1"; exon_number "6";
chr12	StringTie	exon	40161970	40162118	1000	-	.	gene_id "MSTRG.39843"; transcript_id "MSTRG.39843.1"; exon_number "7";
chr12	StringTie	exon	40162322	40162438	1000	-	.	gene_id "MSTRG.39843"; transcript_id "MSTRG.39843.1"; exon_number "8";
chr12	StringTie	exon	40167253	40167367	1000	-	.	gene_id "MSTRG.39843"; transcript_id "MSTRG.39843.1"; exon_number "9";
chr12	StringTie	exon	40185503	40185732	1000	-	.	gene_id "MSTRG.39843"; transcript_id "MSTRG.39843.1"; exon_number "10";
chr12	StringTie	transcript	40139811	40158692	1000	-	.	gene_id "MSTRG.39843"; transcript_id "MSTRG.39843.10";
chr12	StringTie	exon	40139811	40142634	1000	-	.	gene_id "MSTRG.39843"; transcript_id "MSTRG.39843.10"; exon_number "1";
chr12	StringTie	exon	40143942	40144304	1000	-	.	gene_id "MSTRG.39843"; transcript_id "MSTRG.39843.10"; exon_number "2";
chr12	StringTie	exon	40152029	40152143	1000	-	.	gene_id "MSTRG.39843"; transcript_id "MSTRG.39843.10"; exon_number "3";
chr12	StringTie	exon	40157854	40158055	1000	-	.	gene_id "MSTRG.39843"; transcript_id "MSTRG.39843.10"; exon_number "4";
chr12	StringTie	exon	40158436	40158692	1000	-	.	gene_id "MSTRG.39843"; transcript_id "MSTRG.39843.10"; exon_number "5";
chr12	StringTie	transcript	40140167	40162127	1000	-	.	gene_id "MSTRG.39843"; transcript_id "MSTRG.39843.11";
chr12	StringTie	exon	40140167	40142634	1000	-	.	gene_id "MSTRG.39843"; transcript_id "MSTRG.39843.11"; exon_number "1";
chr12	StringTie	exon	40144035	40144304	1000	-	.	gene_id "MSTRG.39843"; transcript_id "MSTRG.39843.11"; exon_number "2";
chr12	StringTie	exon	40152029	40152143	1000	-	.	gene_id "MSTRG.39843"; transcript_id "MSTRG.39843.11"; exon_number "3";
chr12	StringTie	exon	40157854	40158049	1000	-	.	gene_id "MSTRG.39843"; transcript_id "MSTRG.39843.11"; exon_number "4";
chr12	StringTie	exon	40161970	40162127	1000	-	.	gene_id "MSTRG.39843"; transcript_id "MSTRG.39843.11"; exon_number "5";
chr12	StringTie	transcript	40140373	40159319	1000	-	.	gene_id "MSTRG.39843"; transcript_id "MSTRG.39843.12";
chr12	StringTie	exon	40140373	40144304	1000	-	.	gene_id "MSTRG.39843"; transcript_id "MSTRG.39843.12"; exon_number "1";
chr12	StringTie	exon	40152029	40152143	1000	-	.	gene_id "MSTRG.39843"; transcript_id "MSTRG.39843.12"; exon_number "2";
chr12	StringTie	exon	40157854	40158055	1000	-	.	gene_id "MSTRG.39843"; transcript_id "MSTRG.39843.12"; exon_number "3";
chr12	StringTie	exon	40158630	40159319	1000	-	.	gene_id "MSTRG.39843"; transcript_id "MSTRG.39843.12"; exon_number "4";
chr12	StringTie	transcript	40140767	40159471	1000	-	.	gene_id "MSTRG.39843"; transcript_id "MSTRG.39843.13";
chr12	StringTie	exon	40140767	40142634	1000	-	.	gene_id "MSTRG.39843"; transcript_id "MSTRG.39843.13"; exon_number "1";
chr12	StringTie	exon	40144181	40144304	1000	-	.	gene_id "MSTRG.39843"; transcript_id "MSTRG.39843.13"; exon_number "2";
chr12	StringTie	exon	40152029	40152143	1000	-	.	gene_id "MSTRG.39843"; transcript_id "MSTRG.39843.13"; exon_number "3";
chr12	StringTie	exon	40157854	40158055	1000	-	.	gene_id "MSTRG.39843"; transcript_id "MSTRG.39843.13"; exon_number "4";
chr12	StringTie	exon	40158630	40159471	1000	-	.	gene_id "MSTRG.39843"; transcript_id "MSTRG.39843.13"; exon_number "5";
chr12	StringTie	transcript	40140786	40159317	1000	-	.	gene_id "MSTRG.39843"; transcript_id "MSTRG.39843.14";
chr12	StringTie	exon	40140786	40142634	1000	-	.	gene_id "MSTRG.39843"; transcript_id "MSTRG.39843.14"; exon_number "1";
chr12	StringTie	exon	40144035	40144304	1000	-	.	gene_id "MSTRG.39843"; transcript_id "MSTRG.39843.14"; exon_number "2";
chr12	StringTie	exon	40152029	40152143	1000	-	.	gene_id "MSTRG.39843"; transcript_id "MSTRG.39843.14"; exon_number "3";
chr12	StringTie	exon	40157854	40158055	1000	-	.	gene_id "MSTRG.39843"; transcript_id "MSTRG.39843.14"; exon_number "4";
chr12	StringTie	exon	40158578	40159317	1000	-	.	gene_id "MSTRG.39843"; transcript_id "MSTRG.39843.14"; exon_number "5";
chr12	StringTie	transcript	40160538	40190394	1000	-	.	gene_id "MSTRG.39843"; transcript_id "MSTRG.39843.16";
chr12	StringTie	exon	40160538	40161266	1000	-	.	gene_id "MSTRG.39843"; transcript_id "MSTRG.39843.16"; exon_number "1";
chr12	StringTie	exon	40161970	40162118	1000	-	.	gene_id "MSTRG.39843"; transcript_id "MSTRG.39843.16"; exon_number "2";
chr12	StringTie	exon	40162322	40162438	1000	-	.	gene_id "MSTRG.39843"; transcript_id "MSTRG.39843.16"; exon_number "3";
chr12	StringTie	exon	40167253	40167367	1000	-	.	gene_id "MSTRG.39843"; transcript_id "MSTRG.39843.16"; exon_number "4";
chr12	StringTie	exon	40189083	40189205	1000	-	.	gene_id "MSTRG.39843"; transcript_id "MSTRG.39843.16"; exon_number "5";
chr12	StringTie	exon	40190253	40190394	1000	-	.	gene_id "MSTRG.39843"; transcript_id "MSTRG.39843.16"; exon_number "6";
chr12	StringTie	transcript	40195979	40225468	1000	-	.	gene_id "MSTRG.39843"; transcript_id "MSTRG.39843.18";
chr12	StringTie	exon	40195979	40196499	1000	-	.	gene_id "MSTRG.39843"; transcript_id "MSTRG.39843.18"; exon_number "1";
chr12	StringTie	exon	40223659	40225468	1000	-	.	gene_id "MSTRG.39843"; transcript_id "MSTRG.39843.18"; exon_number "2";
chr12	StringTie	transcript	40217574	40225005	1000	-	.	gene_id "MSTRG.39843"; transcript_id "MSTRG.39843.19";
chr12	StringTie	exon	40217574	40223708	1000	-	.	gene_id "MSTRG.39843"; transcript_id "MSTRG.39843.19"; exon_number "1";
chr12	StringTie	exon	40223765	40225005	1000	-	.	gene_id "MSTRG.39843"; transcript_id "MSTRG.39843.19"; exon_number "2";
chr12	StringTie	transcript	40136371	40162466	1000	-	.	gene_id "MSTRG.39843"; transcript_id "MSTRG.39843.2";
chr12	StringTie	exon	40136371	40142634	1000	-	.	gene_id "MSTRG.39843"; transcript_id "MSTRG.39843.2"; exon_number "1";
chr12	StringTie	exon	40144035	40144304	1000	-	.	gene_id "MSTRG.39843"; transcript_id "MSTRG.39843.2"; exon_number "2";
chr12	StringTie	exon	40152029	40152143	1000	-	.	gene_id "MSTRG.39843"; transcript_id "MSTRG.39843.2"; exon_number "3";
chr12	StringTie	exon	40157854	40158055	1000	-	.	gene_id "MSTRG.39843"; transcript_id "MSTRG.39843.2"; exon_number "4";
chr12	StringTie	exon	40158436	40158718	1000	-	.	gene_id "MSTRG.39843"; transcript_id "MSTRG.39843.2"; exon_number "5";
chr12	StringTie	exon	40161219	40161266	1000	-	.	gene_id "MSTRG.39843"; transcript_id "MSTRG.39843.2"; exon_number "6";
chr12	StringTie	exon	40161970	40162466	1000	-	.	gene_id "MSTRG.39843"; transcript_id "MSTRG.39843.2"; exon_number "7";
chr12	StringTie	transcript	40136376	40190442	1000	-	.	gene_id "MSTRG.39843"; transcript_id "MSTRG.39843.3";
chr12	StringTie	exon	40136376	40144304	1000	-	.	gene_id "MSTRG.39843"; transcript_id "MSTRG.39843.3"; exon_number "1";
chr12	StringTie	exon	40152029	40152143	1000	-	.	gene_id "MSTRG.39843"; transcript_id "MSTRG.39843.3"; exon_number "2";
chr12	StringTie	exon	40157854	40158055	1000	-	.	gene_id "MSTRG.39843"; transcript_id "MSTRG.39843.3"; exon_number "3";
chr12	StringTie	exon	40158436	40162118	1000	-	.	gene_id "MSTRG.39843"; transcript_id "MSTRG.39843.3"; exon_number "4";
chr12	StringTie	exon	40162322	40162438	1000	-	.	gene_id "MSTRG.39843"; transcript_id "MSTRG.39843.3"; exon_number "5";
chr12	StringTie	exon	40167253	40167367	1000	-	.	gene_id "MSTRG.39843"; transcript_id "MSTRG.39843.3"; exon_number "6";
chr12	StringTie	exon	40185503	40185621	1000	-	.	gene_id "MSTRG.39843"; transcript_id "MSTRG.39843.3"; exon_number "7";
chr12	StringTie	exon	40189083	40189205	1000	-	.	gene_id "MSTRG.39843"; transcript_id "MSTRG.39843.3"; exon_number "8";
chr12	StringTie	exon	40190253	40190442	1000	-	.	gene_id "MSTRG.39843"; transcript_id "MSTRG.39843.3"; exon_number "9";
chr12	StringTie	transcript	40136383	40159203	1000	-	.	gene_id "MSTRG.39843"; transcript_id "MSTRG.39843.4";
chr12	StringTie	exon	40136383	40144304	1000	-	.	gene_id "MSTRG.39843"; transcript_id "MSTRG.39843.4"; exon_number "1";
chr12	StringTie	exon	40152029	40152143	1000	-	.	gene_id "MSTRG.39843"; transcript_id "MSTRG.39843.4"; exon_number "2";
chr12	StringTie	exon	40158436	40159203	1000	-	.	gene_id "MSTRG.39843"; transcript_id "MSTRG.39843.4"; exon_number "3";
chr12	StringTie	transcript	40136383	40167407	1000	-	.	gene_id "MSTRG.39843"; transcript_id "MSTRG.39843.5";
chr12	StringTie	exon	40136383	40144304	1000	-	.	gene_id "MSTRG.39843"; transcript_id "MSTRG.39843.5"; exon_number "1";
chr12	StringTie	exon	40152029	40152143	1000	-	.	gene_id "MSTRG.39843"; transcript_id "MSTRG.39843.5"; exon_number "2";
chr12	StringTie	exon	40157854	40158055	1000	-	.	gene_id "MSTRG.39843"; transcript_id "MSTRG.39843.5"; exon_number "3";
chr12	StringTie	exon	40161219	40161266	1000	-	.	gene_id "MSTRG.39843"; transcript_id "MSTRG.39843.5"; exon_number "4";
chr12	StringTie	exon	40167253	40167407	1000	-	.	gene_id "MSTRG.39843"; transcript_id "MSTRG.39843.5"; exon_number "5";
chr12	StringTie	transcript	40136383	40185428	1000	-	.	gene_id "MSTRG.39843"; transcript_id "MSTRG.39843.6";
chr12	StringTie	exon	40136383	40142634	1000	-	.	gene_id "MSTRG.39843"; transcript_id "MSTRG.39843.6"; exon_number "1";
chr12	StringTie	exon	40144035	40144304	1000	-	.	gene_id "MSTRG.39843"; transcript_id "MSTRG.39843.6"; exon_number "2";
chr12	StringTie	exon	40152029	40152143	1000	-	.	gene_id "MSTRG.39843"; transcript_id "MSTRG.39843.6"; exon_number "3";
chr12	StringTie	exon	40157854	40158055	1000	-	.	gene_id "MSTRG.39843"; transcript_id "MSTRG.39843.6"; exon_number "4";
chr12	StringTie	exon	40158436	40162118	1000	-	.	gene_id "MSTRG.39843"; transcript_id "MSTRG.39843.6"; exon_number "5";
chr12	StringTie	exon	40162322	40162438	1000	-	.	gene_id "MSTRG.39843"; transcript_id "MSTRG.39843.6"; exon_number "6";
chr12	StringTie	exon	40167253	40167367	1000	-	.	gene_id "MSTRG.39843"; transcript_id "MSTRG.39843.6"; exon_number "7";
chr12	StringTie	exon	40183746	40185428	1000	-	.	gene_id "MSTRG.39843"; transcript_id "MSTRG.39843.6"; exon_number "8";
chr12	StringTie	transcript	40136394	40159011	1000	-	.	gene_id "MSTRG.39843"; transcript_id "MSTRG.39843.7";
chr12	StringTie	exon	40136394	40144304	1000	-	.	gene_id "MSTRG.39843"; transcript_id "MSTRG.39843.7"; exon_number "1";
chr12	StringTie	exon	40152029	40152143	1000	-	.	gene_id "MSTRG.39843"; transcript_id "MSTRG.39843.7"; exon_number "2";
chr12	StringTie	exon	40157854	40158049	1000	-	.	gene_id "MSTRG.39843"; transcript_id "MSTRG.39843.7"; exon_number "3";
chr12	StringTie	exon	40158436	40159011	1000	-	.	gene_id "MSTRG.39843"; transcript_id "MSTRG.39843.7"; exon_number "4";
chr12	StringTie	transcript	40136395	40159791	1000	-	.	gene_id "MSTRG.39843"; transcript_id "MSTRG.39843.8";
chr12	StringTie	exon	40136395	40142634	1000	-	.	gene_id "MSTRG.39843"; transcript_id "MSTRG.39843.8"; exon_number "1";
chr12	StringTie	exon	40144181	40144304	1000	-	.	gene_id "MSTRG.39843"; transcript_id "MSTRG.39843.8"; exon_number "2";
chr12	StringTie	exon	40152029	40152143	1000	-	.	gene_id "MSTRG.39843"; transcript_id "MSTRG.39843.8"; exon_number "3";
chr12	StringTie	exon	40157854	40158055	1000	-	.	gene_id "MSTRG.39843"; transcript_id "MSTRG.39843.8"; exon_number "4";
chr12	StringTie	exon	40158578	40159791	1000	-	.	gene_id "MSTRG.39843"; transcript_id "MSTRG.39843.8"; exon_number "5";
chr12	StringTie	transcript	40139208	40158823	1000	-	.	gene_id "MSTRG.39843"; transcript_id "MSTRG.39843.9";
chr12	StringTie	exon	40139208	40144304	1000	-	.	gene_id "MSTRG.39843"; transcript_id "MSTRG.39843.9"; exon_number "1";
chr12	StringTie	exon	40157854	40158055	1000	-	.	gene_id "MSTRG.39843"; transcript_id "MSTRG.39843.9"; exon_number "2";
chr12	StringTie	exon	40158436	40158823	1000	-	.	gene_id "MSTRG.39843"; transcript_id "MSTRG.39843.9"; exon_number "3";
chr12	StringTie	transcript	40225074	40369281	1000	+	.	gene_id "MSTRG.39844"; transcript_id "ENST00000298910"; gene_name "LRRK2"; ref_gene_id "ENSG00000188906";
chr12	StringTie	exon	40225074	40225282	1000	+	.	gene_id "MSTRG.39844"; transcript_id "ENST00000298910"; exon_number "1"; gene_name "LRRK2"; ref_gene_id "ENSG00000188906";
chr12	StringTie	exon	40225555	40225640	1000	+	.	gene_id "MSTRG.39844"; transcript_id "ENST00000298910"; exon_number "2"; gene_name "LRRK2"; ref_gene_id "ENSG00000188906";
chr12	StringTie	exon	40232274	40232383	1000	+	.	gene_id "MSTRG.39844"; transcript_id "ENST00000298910"; exon_number "3"; gene_name "LRRK2"; ref_gene_id "ENSG00000188906";
chr12	StringTie	exon	40235626	40235714	1000	+	.	gene_id "MSTRG.39844"; transcript_id "ENST00000298910"; exon_number "4"; gene_name "LRRK2"; ref_gene_id "ENSG00000188906";
chr12	StringTie	exon	40237969	40238103	1000	+	.	gene_id "MSTRG.39844"; transcript_id "ENST00000298910"; exon_number "5"; gene_name "LRRK2"; ref_gene_id "ENSG00000188906";
chr12	StringTie	exon	40240483	40240617	1000	+	.	gene_id "MSTRG.39844"; transcript_id "ENST00000298910"; exon_number "6"; gene_name "LRRK2"; ref_gene_id "ENSG00000188906";
chr12	StringTie	exon	40243550	40243681	1000	+	.	gene_id "MSTRG.39844"; transcript_id "ENST00000298910"; exon_number "7"; gene_name "LRRK2"; ref_gene_id "ENSG00000188906";
chr12	StringTie	exon	40249826	40249945	1000	+	.	gene_id "MSTRG.39844"; transcript_id "ENST00000298910"; exon_number "8"; gene_name "LRRK2"; ref_gene_id "ENSG00000188906";
chr12	StringTie	exon	40251232	40251374	1000	+	.	gene_id "MSTRG.39844"; transcript_id "ENST00000298910"; exon_number "9"; gene_name "LRRK2"; ref_gene_id "ENSG00000188906";
chr12	StringTie	exon	40251465	40251544	1000	+	.	gene_id "MSTRG.39844"; transcript_id "ENST00000298910"; exon_number "10"; gene_name "LRRK2"; ref_gene_id "ENSG00000188906";
chr12	StringTie	exon	40252910	40253016	1000	+	.	gene_id "MSTRG.39844"; transcript_id "ENST00000298910"; exon_number "11"; gene_name "LRRK2"; ref_gene_id "ENSG00000188906";
chr12	StringTie	exon	40257248	40257377	1000	+	.	gene_id "MSTRG.39844"; transcript_id "ENST00000298910"; exon_number "12"; gene_name "LRRK2"; ref_gene_id "ENSG00000188906";
chr12	StringTie	exon	40259480	40259604	1000	+	.	gene_id "MSTRG.39844"; transcript_id "ENST00000298910"; exon_number "13"; gene_name "LRRK2"; ref_gene_id "ENSG00000188906";
chr12	StringTie	exon	40263789	40263901	1000	+	.	gene_id "MSTRG.39844"; transcript_id "ENST00000298910"; exon_number "14"; gene_name "LRRK2"; ref_gene_id "ENSG00000188906";
chr12	StringTie	exon	40274583	40274727	1000	+	.	gene_id "MSTRG.39844"; transcript_id "ENST00000298910"; exon_number "15"; gene_name "LRRK2"; ref_gene_id "ENSG00000188906";
chr12	StringTie	exon	40274854	40274993	1000	+	.	gene_id "MSTRG.39844"; transcript_id "ENST00000298910"; exon_number "16"; gene_name "LRRK2"; ref_gene_id "ENSG00000188906";
chr12	StringTie	exon	40277888	40278016	1000	+	.	gene_id "MSTRG.39844"; transcript_id "ENST00000298910"; exon_number "17"; gene_name "LRRK2"; ref_gene_id "ENSG00000188906";
chr12	StringTie	exon	40278091	40278261	1000	+	.	gene_id "MSTRG.39844"; transcript_id "ENST00000298910"; exon_number "18"; gene_name "LRRK2"; ref_gene_id "ENSG00000188906";
chr12	StringTie	exon	40283875	40284133	1000	+	.	gene_id "MSTRG.39844"; transcript_id "ENST00000298910"; exon_number "19"; gene_name "LRRK2"; ref_gene_id "ENSG00000188906";
chr12	StringTie	exon	40287351	40287539	1000	+	.	gene_id "MSTRG.39844"; transcript_id "ENST00000298910"; exon_number "20"; gene_name "LRRK2"; ref_gene_id "ENSG00000188906";
chr12	StringTie	exon	40293545	40293663	1000	+	.	gene_id "MSTRG.39844"; transcript_id "ENST00000298910"; exon_number "21"; gene_name "LRRK2"; ref_gene_id "ENSG00000188906";
chr12	StringTie	exon	40294845	40294914	1000	+	.	gene_id "MSTRG.39844"; transcript_id "ENST00000298910"; exon_number "22"; gene_name "LRRK2"; ref_gene_id "ENSG00000188906";
chr12	StringTie	exon	40295427	40295644	1000	+	.	gene_id "MSTRG.39844"; transcript_id "ENST00000298910"; exon_number "23"; gene_name "LRRK2"; ref_gene_id "ENSG00000188906";
chr12	StringTie	exon	40298243	40298493	1000	+	.	gene_id "MSTRG.39844"; transcript_id "ENST00000298910"; exon_number "24"; gene_name "LRRK2"; ref_gene_id "ENSG00000188906";
chr12	StringTie	exon	40299109	40299257	1000	+	.	gene_id "MSTRG.39844"; transcript_id "ENST00000298910"; exon_number "25"; gene_name "LRRK2"; ref_gene_id "ENSG00000188906";
chr12	StringTie	exon	40302789	40302882	1000	+	.	gene_id "MSTRG.39844"; transcript_id "ENST00000298910"; exon_number "26"; gene_name "LRRK2"; ref_gene_id "ENSG00000188906";
chr12	StringTie	exon	40303948	40304134	1000	+	.	gene_id "MSTRG.39844"; transcript_id "ENST00000298910"; exon_number "27"; gene_name "LRRK2"; ref_gene_id "ENSG00000188906";
chr12	StringTie	exon	40305785	40305966	1000	+	.	gene_id "MSTRG.39844"; transcript_id "ENST00000298910"; exon_number "28"; gene_name "LRRK2"; ref_gene_id "ENSG00000188906";
chr12	StringTie	exon	40308467	40308696	1000	+	.	gene_id "MSTRG.39844"; transcript_id "ENST00000298910"; exon_number "29"; gene_name "LRRK2"; ref_gene_id "ENSG00000188906";
chr12	StringTie	exon	40309106	40309233	1000	+	.	gene_id "MSTRG.39844"; transcript_id "ENST00000298910"; exon_number "30"; gene_name "LRRK2"; ref_gene_id "ENSG00000188906";
chr12	StringTie	exon	40310431	40310649	1000	+	.	gene_id "MSTRG.39844"; transcript_id "ENST00000298910"; exon_number "31"; gene_name "LRRK2"; ref_gene_id "ENSG00000188906";
chr12	StringTie	exon	40313972	40314173	1000	+	.	gene_id "MSTRG.39844"; transcript_id "ENST00000298910"; exon_number "32"; gene_name "LRRK2"; ref_gene_id "ENSG00000188906";
chr12	StringTie	exon	40315212	40315300	1000	+	.	gene_id "MSTRG.39844"; transcript_id "ENST00000298910"; exon_number "33"; gene_name "LRRK2"; ref_gene_id "ENSG00000188906";
chr12	StringTie	exon	40319988	40320175	1000	+	.	gene_id "MSTRG.39844"; transcript_id "ENST00000298910"; exon_number "34"; gene_name "LRRK2"; ref_gene_id "ENSG00000188906";
chr12	StringTie	exon	40321034	40321188	1000	+	.	gene_id "MSTRG.39844"; transcript_id "ENST00000298910"; exon_number "35"; gene_name "LRRK2"; ref_gene_id "ENSG00000188906";
chr12	StringTie	exon	40322035	40322181	1000	+	.	gene_id "MSTRG.39844"; transcript_id "ENST00000298910"; exon_number "36"; gene_name "LRRK2"; ref_gene_id "ENSG00000188906";
chr12	StringTie	exon	40322319	40322510	1000	+	.	gene_id "MSTRG.39844"; transcript_id "ENST00000298910"; exon_number "37"; gene_name "LRRK2"; ref_gene_id "ENSG00000188906";
chr12	StringTie	exon	40323160	40323306	1000	+	.	gene_id "MSTRG.39844"; transcript_id "ENST00000298910"; exon_number "38"; gene_name "LRRK2"; ref_gene_id "ENSG00000188906";
chr12	StringTie	exon	40328360	40328460	1000	+	.	gene_id "MSTRG.39844"; transcript_id "ENST00000298910"; exon_number "39"; gene_name "LRRK2"; ref_gene_id "ENSG00000188906";
chr12	StringTie	exon	40334967	40335157	1000	+	.	gene_id "MSTRG.39844"; transcript_id "ENST00000298910"; exon_number "40"; gene_name "LRRK2"; ref_gene_id "ENSG00000188906";
chr12	StringTie	exon	40340294	40340454	1000	+	.	gene_id "MSTRG.39844"; transcript_id "ENST00000298910"; exon_number "41"; gene_name "LRRK2"; ref_gene_id "ENSG00000188906";
chr12	StringTie	exon	40346753	40346923	1000	+	.	gene_id "MSTRG.39844"; transcript_id "ENST00000298910"; exon_number "42"; gene_name "LRRK2"; ref_gene_id "ENSG00000188906";
chr12	StringTie	exon	40348409	40348509	1000	+	.	gene_id "MSTRG.39844"; transcript_id "ENST00000298910"; exon_number "43"; gene_name "LRRK2"; ref_gene_id "ENSG00000188906";
chr12	StringTie	exon	40351539	40351733	1000	+	.	gene_id "MSTRG.39844"; transcript_id "ENST00000298910"; exon_number "44"; gene_name "LRRK2"; ref_gene_id "ENSG00000188906";
chr12	StringTie	exon	40354299	40354492	1000	+	.	gene_id "MSTRG.39844"; transcript_id "ENST00000298910"; exon_number "45"; gene_name "LRRK2"; ref_gene_id "ENSG00000188906";
chr12	StringTie	exon	40356115	40356187	1000	+	.	gene_id "MSTRG.39844"; transcript_id "ENST00000298910"; exon_number "46"; gene_name "LRRK2"; ref_gene_id "ENSG00000188906";
chr12	StringTie	exon	40359260	40359444	1000	+	.	gene_id "MSTRG.39844"; transcript_id "ENST00000298910"; exon_number "47"; gene_name "LRRK2"; ref_gene_id "ENSG00000188906";
chr12	StringTie	exon	40363402	40363554	1000	+	.	gene_id "MSTRG.39844"; transcript_id "ENST00000298910"; exon_number "48"; gene_name "LRRK2"; ref_gene_id "ENSG00000188906";
chr12	StringTie	exon	40364842	40365050	1000	+	.	gene_id "MSTRG.39844"; transcript_id "ENST00000298910"; exon_number "49"; gene_name "LRRK2"; ref_gene_id "ENSG00000188906";
chr12	StringTie	exon	40367006	40367077	1000	+	.	gene_id "MSTRG.39844"; transcript_id "ENST00000298910"; exon_number "50"; gene_name "LRRK2"; ref_gene_id "ENSG00000188906";
chr12	StringTie	exon	40367644	40369281	1000	+	.	gene_id "MSTRG.39844"; transcript_id "ENST00000298910"; exon_number "51"; gene_name "LRRK2"; ref_gene_id "ENSG00000188906";
chr12	StringTie	transcript	40225011	40304976	1000	+	.	gene_id "MSTRG.39844"; transcript_id "ENST00000343742"; gene_name "LRRK2"; ref_gene_id "ENSG00000188906";
chr12	StringTie	exon	40225011	40225282	1000	+	.	gene_id "MSTRG.39844"; transcript_id "ENST00000343742"; exon_number "1"; gene_name "LRRK2"; ref_gene_id "ENSG00000188906";
chr12	StringTie	exon	40225555	40225640	1000	+	.	gene_id "MSTRG.39844"; transcript_id "ENST00000343742"; exon_number "2"; gene_name "LRRK2"; ref_gene_id "ENSG00000188906";
chr12	StringTie	exon	40232274	40232383	1000	+	.	gene_id "MSTRG.39844"; transcript_id "ENST00000343742"; exon_number "3"; gene_name "LRRK2"; ref_gene_id "ENSG00000188906";
chr12	StringTie	exon	40235626	40235714	1000	+	.	gene_id "MSTRG.39844"; transcript_id "ENST00000343742"; exon_number "4"; gene_name "LRRK2"; ref_gene_id "ENSG00000188906";
chr12	StringTie	exon	40237969	40238103	1000	+	.	gene_id "MSTRG.39844"; transcript_id "ENST00000343742"; exon_number "5"; gene_name "LRRK2"; ref_gene_id "ENSG00000188906";
chr12	StringTie	exon	40240483	40240617	1000	+	.	gene_id "MSTRG.39844"; transcript_id "ENST00000343742"; exon_number "6"; gene_name "LRRK2"; ref_gene_id "ENSG00000188906";
chr12	StringTie	exon	40243550	40243681	1000	+	.	gene_id "MSTRG.39844"; transcript_id "ENST00000343742"; exon_number "7"; gene_name "LRRK2"; ref_gene_id "ENSG00000188906";
chr12	StringTie	exon	40249826	40249945	1000	+	.	gene_id "MSTRG.39844"; transcript_id "ENST00000343742"; exon_number "8"; gene_name "LRRK2"; ref_gene_id "ENSG00000188906";
chr12	StringTie	exon	40251232	40251374	1000	+	.	gene_id "MSTRG.39844"; transcript_id "ENST00000343742"; exon_number "9"; gene_name "LRRK2"; ref_gene_id "ENSG00000188906";
chr12	StringTie	exon	40251465	40251544	1000	+	.	gene_id "MSTRG.39844"; transcript_id "ENST00000343742"; exon_number "10"; gene_name "LRRK2"; ref_gene_id "ENSG00000188906";
chr12	StringTie	exon	40252910	40253016	1000	+	.	gene_id "MSTRG.39844"; transcript_id "ENST00000343742"; exon_number "11"; gene_name "LRRK2"; ref_gene_id "ENSG00000188906";
chr12	StringTie	exon	40257248	40257377	1000	+	.	gene_id "MSTRG.39844"; transcript_id "ENST00000343742"; exon_number "12"; gene_name "LRRK2"; ref_gene_id "ENSG00000188906";
chr12	StringTie	exon	40259480	40259604	1000	+	.	gene_id "MSTRG.39844"; transcript_id "ENST00000343742"; exon_number "13"; gene_name "LRRK2"; ref_gene_id "ENSG00000188906";
chr12	StringTie	exon	40263789	40263901	1000	+	.	gene_id "MSTRG.39844"; transcript_id "ENST00000343742"; exon_number "14"; gene_name "LRRK2"; ref_gene_id "ENSG00000188906";
chr12	StringTie	exon	40274583	40274727	1000	+	.	gene_id "MSTRG.39844"; transcript_id "ENST00000343742"; exon_number "15"; gene_name "LRRK2"; ref_gene_id "ENSG00000188906";
chr12	StringTie	exon	40274854	40274993	1000	+	.	gene_id "MSTRG.39844"; transcript_id "ENST00000343742"; exon_number "16"; gene_name "LRRK2"; ref_gene_id "ENSG00000188906";
chr12	StringTie	exon	40277888	40278016	1000	+	.	gene_id "MSTRG.39844"; transcript_id "ENST00000343742"; exon_number "17"; gene_name "LRRK2"; ref_gene_id "ENSG00000188906";
chr12	StringTie	exon	40278091	40278261	1000	+	.	gene_id "MSTRG.39844"; transcript_id "ENST00000343742"; exon_number "18"; gene_name "LRRK2"; ref_gene_id "ENSG00000188906";
chr12	StringTie	exon	40283875	40284133	1000	+	.	gene_id "MSTRG.39844"; transcript_id "ENST00000343742"; exon_number "19"; gene_name "LRRK2"; ref_gene_id "ENSG00000188906";
chr12	StringTie	exon	40287351	40287539	1000	+	.	gene_id "MSTRG.39844"; transcript_id "ENST00000343742"; exon_number "20"; gene_name "LRRK2"; ref_gene_id "ENSG00000188906";
chr12	StringTie	exon	40293545	40293663	1000	+	.	gene_id "MSTRG.39844"; transcript_id "ENST00000343742"; exon_number "21"; gene_name "LRRK2"; ref_gene_id "ENSG00000188906";
chr12	StringTie	exon	40294845	40294914	1000	+	.	gene_id "MSTRG.39844"; transcript_id "ENST00000343742"; exon_number "22"; gene_name "LRRK2"; ref_gene_id "ENSG00000188906";
chr12	StringTie	exon	40295427	40295644	1000	+	.	gene_id "MSTRG.39844"; transcript_id "ENST00000343742"; exon_number "23"; gene_name "LRRK2"; ref_gene_id "ENSG00000188906";
chr12	StringTie	exon	40298243	40298493	1000	+	.	gene_id "MSTRG.39844"; transcript_id "ENST00000343742"; exon_number "24"; gene_name "LRRK2"; ref_gene_id "ENSG00000188906";
chr12	StringTie	exon	40299109	40299257	1000	+	.	gene_id "MSTRG.39844"; transcript_id "ENST00000343742"; exon_number "25"; gene_name "LRRK2"; ref_gene_id "ENSG00000188906";
chr12	StringTie	exon	40302789	40302882	1000	+	.	gene_id "MSTRG.39844"; transcript_id "ENST00000343742"; exon_number "26"; gene_name "LRRK2"; ref_gene_id "ENSG00000188906";
chr12	StringTie	exon	40303948	40304976	1000	+	.	gene_id "MSTRG.39844"; transcript_id "ENST00000343742"; exon_number "27"; gene_name "LRRK2"; ref_gene_id "ENSG00000188906";
chr12	StringTie	transcript	40196744	40283952	1000	+	.	gene_id "MSTRG.39844"; transcript_id "ENST00000416796"; gene_name "LRRK2"; ref_gene_id "ENSG00000188906";
chr12	StringTie	exon	40196744	40196773	1000	+	.	gene_id "MSTRG.39844"; transcript_id "ENST00000416796"; exon_number "1"; gene_name "LRRK2"; ref_gene_id "ENSG00000188906";
chr12	StringTie	exon	40225555	40225640	1000	+	.	gene_id "MSTRG.39844"; transcript_id "ENST00000416796"; exon_number "2"; gene_name "LRRK2"; ref_gene_id "ENSG00000188906";
chr12	StringTie	exon	40232274	40232383	1000	+	.	gene_id "MSTRG.39844"; transcript_id "ENST00000416796"; exon_number "3"; gene_name "LRRK2"; ref_gene_id "ENSG00000188906";
chr12	StringTie	exon	40235626	40235714	1000	+	.	gene_id "MSTRG.39844"; transcript_id "ENST00000416796"; exon_number "4"; gene_name "LRRK2"; ref_gene_id "ENSG00000188906";
chr12	StringTie	exon	40237969	40238103	1000	+	.	gene_id "MSTRG.39844"; transcript_id "ENST00000416796"; exon_number "5"; gene_name "LRRK2"; ref_gene_id "ENSG00000188906";
chr12	StringTie	exon	40243550	40243681	1000	+	.	gene_id "MSTRG.39844"; transcript_id "ENST00000416796"; exon_number "6"; gene_name "LRRK2"; ref_gene_id "ENSG00000188906";
chr12	StringTie	exon	40249826	40249945	1000	+	.	gene_id "MSTRG.39844"; transcript_id "ENST00000416796"; exon_number "7"; gene_name "LRRK2"; ref_gene_id "ENSG00000188906";
chr12	StringTie	exon	40252965	40253016	1000	+	.	gene_id "MSTRG.39844"; transcript_id "ENST00000416796"; exon_number "8"; gene_name "LRRK2"; ref_gene_id "ENSG00000188906";
chr12	StringTie	exon	40259480	40259604	1000	+	.	gene_id "MSTRG.39844"; transcript_id "ENST00000416796"; exon_number "9"; gene_name "LRRK2"; ref_gene_id "ENSG00000188906";
chr12	StringTie	exon	40263789	40263901	1000	+	.	gene_id "MSTRG.39844"; transcript_id "ENST00000416796"; exon_number "10"; gene_name "LRRK2"; ref_gene_id "ENSG00000188906";
chr12	StringTie	exon	40274583	40274727	1000	+	.	gene_id "MSTRG.39844"; transcript_id "ENST00000416796"; exon_number "11"; gene_name "LRRK2"; ref_gene_id "ENSG00000188906";
chr12	StringTie	exon	40274854	40274993	1000	+	.	gene_id "MSTRG.39844"; transcript_id "ENST00000416796"; exon_number "12"; gene_name "LRRK2"; ref_gene_id "ENSG00000188906";
chr12	StringTie	exon	40277888	40278016	1000	+	.	gene_id "MSTRG.39844"; transcript_id "ENST00000416796"; exon_number "13"; gene_name "LRRK2"; ref_gene_id "ENSG00000188906";
chr12	StringTie	exon	40278091	40278261	1000	+	.	gene_id "MSTRG.39844"; transcript_id "ENST00000416796"; exon_number "14"; gene_name "LRRK2"; ref_gene_id "ENSG00000188906";
chr12	StringTie	exon	40283875	40283952	1000	+	.	gene_id "MSTRG.39844"; transcript_id "ENST00000416796"; exon_number "15"; gene_name "LRRK2"; ref_gene_id "ENSG00000188906";
chr12	StringTie	transcript	40166252	40167707	1000	+	.	gene_id "MSTRG.39844"; transcript_id "ENST00000417422"; gene_name "AC079630.2"; ref_gene_id "ENSG00000223914";
chr12	StringTie	exon	40166252	40166350	1000	+	.	gene_id "MSTRG.39844"; transcript_id "ENST00000417422"; exon_number "1"; gene_name "AC079630.2"; ref_gene_id "ENSG00000223914";
chr12	StringTie	exon	40167248	40167707	1000	+	.	gene_id "MSTRG.39844"; transcript_id "ENST00000417422"; exon_number "2"; gene_name "AC079630.2"; ref_gene_id "ENSG00000223914";
chr12	StringTie	transcript	40295505	40369285	1000	+	.	gene_id "MSTRG.39844"; transcript_id "ENST00000430804"; gene_name "LRRK2"; ref_gene_id "ENSG00000188906";
chr12	StringTie	exon	40295505	40295644	1000	+	.	gene_id "MSTRG.39844"; transcript_id "ENST00000430804"; exon_number "1"; gene_name "LRRK2"; ref_gene_id "ENSG00000188906";
chr12	StringTie	exon	40298243	40298493	1000	+	.	gene_id "MSTRG.39844"; transcript_id "ENST00000430804"; exon_number "2"; gene_name "LRRK2"; ref_gene_id "ENSG00000188906";
chr12	StringTie	exon	40299109	40299257	1000	+	.	gene_id "MSTRG.39844"; transcript_id "ENST00000430804"; exon_number "3"; gene_name "LRRK2"; ref_gene_id "ENSG00000188906";
chr12	StringTie	exon	40300813	40301064	1000	+	.	gene_id "MSTRG.39844"; transcript_id "ENST00000430804"; exon_number "4"; gene_name "LRRK2"; ref_gene_id "ENSG00000188906";
chr12	StringTie	exon	40302789	40302882	1000	+	.	gene_id "MSTRG.39844"; transcript_id "ENST00000430804"; exon_number "5"; gene_name "LRRK2"; ref_gene_id "ENSG00000188906";
chr12	StringTie	exon	40303948	40304134	1000	+	.	gene_id "MSTRG.39844"; transcript_id "ENST00000430804"; exon_number "6"; gene_name "LRRK2"; ref_gene_id "ENSG00000188906";
chr12	StringTie	exon	40305785	40305966	1000	+	.	gene_id "MSTRG.39844"; transcript_id "ENST00000430804"; exon_number "7"; gene_name "LRRK2"; ref_gene_id "ENSG00000188906";
chr12	StringTie	exon	40308467	40308696	1000	+	.	gene_id "MSTRG.39844"; transcript_id "ENST00000430804"; exon_number "8"; gene_name "LRRK2"; ref_gene_id "ENSG00000188906";
chr12	StringTie	exon	40309106	40309233	1000	+	.	gene_id "MSTRG.39844"; transcript_id "ENST00000430804"; exon_number "9"; gene_name "LRRK2"; ref_gene_id "ENSG00000188906";
chr12	StringTie	exon	40310431	40310649	1000	+	.	gene_id "MSTRG.39844"; transcript_id "ENST00000430804"; exon_number "10"; gene_name "LRRK2"; ref_gene_id "ENSG00000188906";
chr12	StringTie	exon	40313972	40314173	1000	+	.	gene_id "MSTRG.39844"; transcript_id "ENST00000430804"; exon_number "11"; gene_name "LRRK2"; ref_gene_id "ENSG00000188906";
chr12	StringTie	exon	40315212	40315300	1000	+	.	gene_id "MSTRG.39844"; transcript_id "ENST00000430804"; exon_number "12"; gene_name "LRRK2"; ref_gene_id "ENSG00000188906";
chr12	StringTie	exon	40319988	40320175	1000	+	.	gene_id "MSTRG.39844"; transcript_id "ENST00000430804"; exon_number "13"; gene_name "LRRK2"; ref_gene_id "ENSG00000188906";
chr12	StringTie	exon	40321034	40321188	1000	+	.	gene_id "MSTRG.39844"; transcript_id "ENST00000430804"; exon_number "14"; gene_name "LRRK2"; ref_gene_id "ENSG00000188906";
chr12	StringTie	exon	40322035	40322181	1000	+	.	gene_id "MSTRG.39844"; transcript_id "ENST00000430804"; exon_number "15"; gene_name "LRRK2"; ref_gene_id "ENSG00000188906";
chr12	StringTie	exon	40322319	40322510	1000	+	.	gene_id "MSTRG.39844"; transcript_id "ENST00000430804"; exon_number "16"; gene_name "LRRK2"; ref_gene_id "ENSG00000188906";
chr12	StringTie	exon	40323160	40323306	1000	+	.	gene_id "MSTRG.39844"; transcript_id "ENST00000430804"; exon_number "17"; gene_name "LRRK2"; ref_gene_id "ENSG00000188906";
chr12	StringTie	exon	40328360	40328460	1000	+	.	gene_id "MSTRG.39844"; transcript_id "ENST00000430804"; exon_number "18"; gene_name "LRRK2"; ref_gene_id "ENSG00000188906";
chr12	StringTie	exon	40334967	40335157	1000	+	.	gene_id "MSTRG.39844"; transcript_id "ENST00000430804"; exon_number "19"; gene_name "LRRK2"; ref_gene_id "ENSG00000188906";
chr12	StringTie	exon	40340294	40340454	1000	+	.	gene_id "MSTRG.39844"; transcript_id "ENST00000430804"; exon_number "20"; gene_name "LRRK2"; ref_gene_id "ENSG00000188906";
chr12	StringTie	exon	40346753	40346923	1000	+	.	gene_id "MSTRG.39844"; transcript_id "ENST00000430804"; exon_number "21"; gene_name "LRRK2"; ref_gene_id "ENSG00000188906";
chr12	StringTie	exon	40348409	40348509	1000	+	.	gene_id "MSTRG.39844"; transcript_id "ENST00000430804"; exon_number "22"; gene_name "LRRK2"; ref_gene_id "ENSG00000188906";
chr12	StringTie	exon	40351539	40351733	1000	+	.	gene_id "MSTRG.39844"; transcript_id "ENST00000430804"; exon_number "23"; gene_name "LRRK2"; ref_gene_id "ENSG00000188906";
chr12	StringTie	exon	40354299	40354492	1000	+	.	gene_id "MSTRG.39844"; transcript_id "ENST00000430804"; exon_number "24"; gene_name "LRRK2"; ref_gene_id "ENSG00000188906";
chr12	StringTie	exon	40356115	40356187	1000	+	.	gene_id "MSTRG.39844"; transcript_id "ENST00000430804"; exon_number "25"; gene_name "LRRK2"; ref_gene_id "ENSG00000188906";
chr12	StringTie	exon	40359260	40359444	1000	+	.	gene_id "MSTRG.39844"; transcript_id "ENST00000430804"; exon_number "26"; gene_name "LRRK2"; ref_gene_id "ENSG00000188906";
chr12	StringTie	exon	40363402	40363554	1000	+	.	gene_id "MSTRG.39844"; transcript_id "ENST00000430804"; exon_number "27"; gene_name "LRRK2"; ref_gene_id "ENSG00000188906";
chr12	StringTie	exon	40364842	40365050	1000	+	.	gene_id "MSTRG.39844"; transcript_id "ENST00000430804"; exon_number "28"; gene_name "LRRK2"; ref_gene_id "ENSG00000188906";
chr12	StringTie	exon	40367006	40367077	1000	+	.	gene_id "MSTRG.39844"; transcript_id "ENST00000430804"; exon_number "29"; gene_name "LRRK2"; ref_gene_id "ENSG00000188906";
chr12	StringTie	exon	40367644	40369285	1000	+	.	gene_id "MSTRG.39844"; transcript_id "ENST00000430804"; exon_number "30"; gene_name "LRRK2"; ref_gene_id "ENSG00000188906";
chr12	StringTie	transcript	40156239	40167612	1000	+	.	gene_id "MSTRG.39844"; transcript_id "ENST00000457989"; gene_name "AC079630.2"; ref_gene_id "ENSG00000223914";
chr12	StringTie	exon	40156239	40156343	1000	+	.	gene_id "MSTRG.39844"; transcript_id "ENST00000457989"; exon_number "1"; gene_name "AC079630.2"; ref_gene_id "ENSG00000223914";
chr12	StringTie	exon	40167248	40167612	1000	+	.	gene_id "MSTRG.39844"; transcript_id "ENST00000457989"; exon_number "2"; gene_name "AC079630.2"; ref_gene_id "ENSG00000223914";
chr12	StringTie	transcript	40225595	40232783	1000	+	.	gene_id "MSTRG.39844"; transcript_id "ENST00000474202"; gene_name "LRRK2"; ref_gene_id "ENSG00000188906";
chr12	StringTie	exon	40225595	40225640	1000	+	.	gene_id "MSTRG.39844"; transcript_id "ENST00000474202"; exon_number "1"; gene_name "LRRK2"; ref_gene_id "ENSG00000188906";
chr12	StringTie	exon	40232274	40232783	1000	+	.	gene_id "MSTRG.39844"; transcript_id "ENST00000474202"; exon_number "2"; gene_name "LRRK2"; ref_gene_id "ENSG00000188906";
chr12	StringTie	transcript	40298466	40369285	1000	+	.	gene_id "MSTRG.39844"; transcript_id "ENST00000479187"; gene_name "LRRK2"; ref_gene_id "ENSG00000188906";
chr12	StringTie	exon	40298466	40298493	1000	+	.	gene_id "MSTRG.39844"; transcript_id "ENST00000479187"; exon_number "1"; gene_name "LRRK2"; ref_gene_id "ENSG00000188906";
chr12	StringTie	exon	40299109	40299257	1000	+	.	gene_id "MSTRG.39844"; transcript_id "ENST00000479187"; exon_number "2"; gene_name "LRRK2"; ref_gene_id "ENSG00000188906";
chr12	StringTie	exon	40302789	40302882	1000	+	.	gene_id "MSTRG.39844"; transcript_id "ENST00000479187"; exon_number "3"; gene_name "LRRK2"; ref_gene_id "ENSG00000188906";
chr12	StringTie	exon	40303948	40304134	1000	+	.	gene_id "MSTRG.39844"; transcript_id "ENST00000479187"; exon_number "4"; gene_name "LRRK2"; ref_gene_id "ENSG00000188906";
chr12	StringTie	exon	40305785	40305966	1000	+	.	gene_id "MSTRG.39844"; transcript_id "ENST00000479187"; exon_number "5"; gene_name "LRRK2"; ref_gene_id "ENSG00000188906";
chr12	StringTie	exon	40308467	40308696	1000	+	.	gene_id "MSTRG.39844"; transcript_id "ENST00000479187"; exon_number "6"; gene_name "LRRK2"; ref_gene_id "ENSG00000188906";
chr12	StringTie	exon	40309106	40309233	1000	+	.	gene_id "MSTRG.39844"; transcript_id "ENST00000479187"; exon_number "7"; gene_name "LRRK2"; ref_gene_id "ENSG00000188906";
chr12	StringTie	exon	40310431	40310649	1000	+	.	gene_id "MSTRG.39844"; transcript_id "ENST00000479187"; exon_number "8"; gene_name "LRRK2"; ref_gene_id "ENSG00000188906";
chr12	StringTie	exon	40313972	40314173	1000	+	.	gene_id "MSTRG.39844"; transcript_id "ENST00000479187"; exon_number "9"; gene_name "LRRK2"; ref_gene_id "ENSG00000188906";
chr12	StringTie	exon	40315212	40315300	1000	+	.	gene_id "MSTRG.39844"; transcript_id "ENST00000479187"; exon_number "10"; gene_name "LRRK2"; ref_gene_id "ENSG00000188906";
chr12	StringTie	exon	40319988	40320175	1000	+	.	gene_id "MSTRG.39844"; transcript_id "ENST00000479187"; exon_number "11"; gene_name "LRRK2"; ref_gene_id "ENSG00000188906";
chr12	StringTie	exon	40321034	40321188	1000	+	.	gene_id "MSTRG.39844"; transcript_id "ENST00000479187"; exon_number "12"; gene_name "LRRK2"; ref_gene_id "ENSG00000188906";
chr12	StringTie	exon	40322035	40322181	1000	+	.	gene_id "MSTRG.39844"; transcript_id "ENST00000479187"; exon_number "13"; gene_name "LRRK2"; ref_gene_id "ENSG00000188906";
chr12	StringTie	exon	40322319	40322510	1000	+	.	gene_id "MSTRG.39844"; transcript_id "ENST00000479187"; exon_number "14"; gene_name "LRRK2"; ref_gene_id "ENSG00000188906";
chr12	StringTie	exon	40323160	40323306	1000	+	.	gene_id "MSTRG.39844"; transcript_id "ENST00000479187"; exon_number "15"; gene_name "LRRK2"; ref_gene_id "ENSG00000188906";
chr12	StringTie	exon	40328360	40328460	1000	+	.	gene_id "MSTRG.39844"; transcript_id "ENST00000479187"; exon_number "16"; gene_name "LRRK2"; ref_gene_id "ENSG00000188906";
chr12	StringTie	exon	40334967	40335157	1000	+	.	gene_id "MSTRG.39844"; transcript_id "ENST00000479187"; exon_number "17"; gene_name "LRRK2"; ref_gene_id "ENSG00000188906";
chr12	StringTie	exon	40340294	40340454	1000	+	.	gene_id "MSTRG.39844"; transcript_id "ENST00000479187"; exon_number "18"; gene_name "LRRK2"; ref_gene_id "ENSG00000188906";
chr12	StringTie	exon	40346753	40346923	1000	+	.	gene_id "MSTRG.39844"; transcript_id "ENST00000479187"; exon_number "19"; gene_name "LRRK2"; ref_gene_id "ENSG00000188906";
chr12	StringTie	exon	40348409	40348509	1000	+	.	gene_id "MSTRG.39844"; transcript_id "ENST00000479187"; exon_number "20"; gene_name "LRRK2"; ref_gene_id "ENSG00000188906";
chr12	StringTie	exon	40351539	40351733	1000	+	.	gene_id "MSTRG.39844"; transcript_id "ENST00000479187"; exon_number "21"; gene_name "LRRK2"; ref_gene_id "ENSG00000188906";
chr12	StringTie	exon	40354299	40354492	1000	+	.	gene_id "MSTRG.39844"; transcript_id "ENST00000479187"; exon_number "22"; gene_name "LRRK2"; ref_gene_id "ENSG00000188906";
chr12	StringTie	exon	40356115	40356187	1000	+	.	gene_id "MSTRG.39844"; transcript_id "ENST00000479187"; exon_number "23"; gene_name "LRRK2"; ref_gene_id "ENSG00000188906";
chr12	StringTie	exon	40359260	40359444	1000	+	.	gene_id "MSTRG.39844"; transcript_id "ENST00000479187"; exon_number "24"; gene_name "LRRK2"; ref_gene_id "ENSG00000188906";
chr12	StringTie	exon	40363402	40363554	1000	+	.	gene_id "MSTRG.39844"; transcript_id "ENST00000479187"; exon_number "25"; gene_name "LRRK2"; ref_gene_id "ENSG00000188906";
chr12	StringTie	exon	40364842	40369285	1000	+	.	gene_id "MSTRG.39844"; transcript_id "ENST00000479187"; exon_number "26"; gene_name "LRRK2"; ref_gene_id "ENSG00000188906";
chr12	StringTie	transcript	40312714	40320062	1000	+	.	gene_id "MSTRG.39844"; transcript_id "ENST00000481256"; gene_name "LRRK2"; ref_gene_id "ENSG00000188906";
chr12	StringTie	exon	40312714	40312908	1000	+	.	gene_id "MSTRG.39844"; transcript_id "ENST00000481256"; exon_number "1"; gene_name "LRRK2"; ref_gene_id "ENSG00000188906";
chr12	StringTie	exon	40313972	40314173	1000	+	.	gene_id "MSTRG.39844"; transcript_id "ENST00000481256"; exon_number "2"; gene_name "LRRK2"; ref_gene_id "ENSG00000188906";
chr12	StringTie	exon	40315212	40315300	1000	+	.	gene_id "MSTRG.39844"; transcript_id "ENST00000481256"; exon_number "3"; gene_name "LRRK2"; ref_gene_id "ENSG00000188906";
chr12	StringTie	exon	40319988	40320062	1000	+	.	gene_id "MSTRG.39844"; transcript_id "ENST00000481256"; exon_number "4"; gene_name "LRRK2"; ref_gene_id "ENSG00000188906";
chr12	StringTie	transcript	40346847	40368879	1000	+	.	gene_id "MSTRG.39844"; transcript_id "ENST00000636518"; gene_name "LRRK2"; ref_gene_id "ENSG00000188906";
chr12	StringTie	exon	40346847	40346923	1000	+	.	gene_id "MSTRG.39844"; transcript_id "ENST00000636518"; exon_number "1"; gene_name "LRRK2"; ref_gene_id "ENSG00000188906";
chr12	StringTie	exon	40348409	40348509	1000	+	.	gene_id "MSTRG.39844"; transcript_id "ENST00000636518"; exon_number "2"; gene_name "LRRK2"; ref_gene_id "ENSG00000188906";
chr12	StringTie	exon	40351539	40351733	1000	+	.	gene_id "MSTRG.39844"; transcript_id "ENST00000636518"; exon_number "3"; gene_name "LRRK2"; ref_gene_id "ENSG00000188906";
chr12	StringTie	exon	40354299	40354492	1000	+	.	gene_id "MSTRG.39844"; transcript_id "ENST00000636518"; exon_number "4"; gene_name "LRRK2"; ref_gene_id "ENSG00000188906";
chr12	StringTie	exon	40356115	40356187	1000	+	.	gene_id "MSTRG.39844"; transcript_id "ENST00000636518"; exon_number "5"; gene_name "LRRK2"; ref_gene_id "ENSG00000188906";
chr12	StringTie	exon	40359260	40359444	1000	+	.	gene_id "MSTRG.39844"; transcript_id "ENST00000636518"; exon_number "6"; gene_name "LRRK2"; ref_gene_id "ENSG00000188906";
chr12	StringTie	exon	40363402	40363554	1000	+	.	gene_id "MSTRG.39844"; transcript_id "ENST00000636518"; exon_number "7"; gene_name "LRRK2"; ref_gene_id "ENSG00000188906";
chr12	StringTie	exon	40364842	40365050	1000	+	.	gene_id "MSTRG.39844"; transcript_id "ENST00000636518"; exon_number "8"; gene_name "LRRK2"; ref_gene_id "ENSG00000188906";
chr12	StringTie	exon	40367006	40367059	1000	+	.	gene_id "MSTRG.39844"; transcript_id "ENST00000636518"; exon_number "9"; gene_name "LRRK2"; ref_gene_id "ENSG00000188906";
chr12	StringTie	exon	40367644	40368879	1000	+	.	gene_id "MSTRG.39844"; transcript_id "ENST00000636518"; exon_number "10"; gene_name "LRRK2"; ref_gene_id "ENSG00000188906";
chr12	StringTie	transcript	40146839	40179284	1000	+	.	gene_id "MSTRG.39844"; transcript_id "MSTRG.39844.1";
chr12	StringTie	exon	40146839	40156688	1000	+	.	gene_id "MSTRG.39844"; transcript_id "MSTRG.39844.1"; exon_number "1";
chr12	StringTie	exon	40166258	40166350	1000	+	.	gene_id "MSTRG.39844"; transcript_id "MSTRG.39844.1"; exon_number "2";
chr12	StringTie	exon	40167248	40179284	1000	+	.	gene_id "MSTRG.39844"; transcript_id "MSTRG.39844.1"; exon_number "3";
chr12	StringTie	transcript	40224912	40369285	1000	+	.	gene_id "MSTRG.39844"; transcript_id "MSTRG.39844.100";
chr12	StringTie	exon	40224912	40225640	1000	+	.	gene_id "MSTRG.39844"; transcript_id "MSTRG.39844.100"; exon_number "1";
chr12	StringTie	exon	40232274	40232383	1000	+	.	gene_id "MSTRG.39844"; transcript_id "MSTRG.39844.100"; exon_number "2";
chr12	StringTie	exon	40235626	40235714	1000	+	.	gene_id "MSTRG.39844"; transcript_id "MSTRG.39844.100"; exon_number "3";
chr12	StringTie	exon	40237969	40238103	1000	+	.	gene_id "MSTRG.39844"; transcript_id "MSTRG.39844.100"; exon_number "4";
chr12	StringTie	exon	40240483	40240617	1000	+	.	gene_id "MSTRG.39844"; transcript_id "MSTRG.39844.100"; exon_number "5";
chr12	StringTie	exon	40243550	40243681	1000	+	.	gene_id "MSTRG.39844"; transcript_id "MSTRG.39844.100"; exon_number "6";
chr12	StringTie	exon	40249826	40249945	1000	+	.	gene_id "MSTRG.39844"; transcript_id "MSTRG.39844.100"; exon_number "7";
chr12	StringTie	exon	40251232	40251374	1000	+	.	gene_id "MSTRG.39844"; transcript_id "MSTRG.39844.100"; exon_number "8";
chr12	StringTie	exon	40251465	40251544	1000	+	.	gene_id "MSTRG.39844"; transcript_id "MSTRG.39844.100"; exon_number "9";
chr12	StringTie	exon	40252910	40253016	1000	+	.	gene_id "MSTRG.39844"; transcript_id "MSTRG.39844.100"; exon_number "10";
chr12	StringTie	exon	40257248	40257377	1000	+	.	gene_id "MSTRG.39844"; transcript_id "MSTRG.39844.100"; exon_number "11";
chr12	StringTie	exon	40259480	40259604	1000	+	.	gene_id "MSTRG.39844"; transcript_id "MSTRG.39844.100"; exon_number "12";
chr12	StringTie	exon	40263789	40263901	1000	+	.	gene_id "MSTRG.39844"; transcript_id "MSTRG.39844.100"; exon_number "13";
chr12	StringTie	exon	40274583	40274727	1000	+	.	gene_id "MSTRG.39844"; transcript_id "MSTRG.39844.100"; exon_number "14";
chr12	StringTie	exon	40274854	40274993	1000	+	.	gene_id "MSTRG.39844"; transcript_id "MSTRG.39844.100"; exon_number "15";
chr12	StringTie	exon	40277888	40278016	1000	+	.	gene_id "MSTRG.39844"; transcript_id "MSTRG.39844.100"; exon_number "16";
chr12	StringTie	exon	40278091	40278261	1000	+	.	gene_id "MSTRG.39844"; transcript_id "MSTRG.39844.100"; exon_number "17";
chr12	StringTie	exon	40283875	40284133	1000	+	.	gene_id "MSTRG.39844"; transcript_id "MSTRG.39844.100"; exon_number "18";
chr12	StringTie	exon	40287351	40287539	1000	+	.	gene_id "MSTRG.39844"; transcript_id "MSTRG.39844.100"; exon_number "19";
chr12	StringTie	exon	40293545	40293663	1000	+	.	gene_id "MSTRG.39844"; transcript_id "MSTRG.39844.100"; exon_number "20";
chr12	StringTie	exon	40294845	40294914	1000	+	.	gene_id "MSTRG.39844"; transcript_id "MSTRG.39844.100"; exon_number "21";
chr12	StringTie	exon	40295427	40295644	1000	+	.	gene_id "MSTRG.39844"; transcript_id "MSTRG.39844.100"; exon_number "22";
chr12	StringTie	exon	40298243	40298493	1000	+	.	gene_id "MSTRG.39844"; transcript_id "MSTRG.39844.100"; exon_number "23";
chr12	StringTie	exon	40299109	40299257	1000	+	.	gene_id "MSTRG.39844"; transcript_id "MSTRG.39844.100"; exon_number "24";
chr12	StringTie	exon	40302789	40302882	1000	+	.	gene_id "MSTRG.39844"; transcript_id "MSTRG.39844.100"; exon_number "25";
chr12	StringTie	exon	40303948	40304134	1000	+	.	gene_id "MSTRG.39844"; transcript_id "MSTRG.39844.100"; exon_number "26";
chr12	StringTie	exon	40308467	40308696	1000	+	.	gene_id "MSTRG.39844"; transcript_id "MSTRG.39844.100"; exon_number "27";
chr12	StringTie	exon	40309106	40309233	1000	+	.	gene_id "MSTRG.39844"; transcript_id "MSTRG.39844.100"; exon_number "28";
chr12	StringTie	exon	40310431	40310657	1000	+	.	gene_id "MSTRG.39844"; transcript_id "MSTRG.39844.100"; exon_number "29";
chr12	StringTie	exon	40313972	40314173	1000	+	.	gene_id "MSTRG.39844"; transcript_id "MSTRG.39844.100"; exon_number "30";
chr12	StringTie	exon	40315212	40315300	1000	+	.	gene_id "MSTRG.39844"; transcript_id "MSTRG.39844.100"; exon_number "31";
chr12	StringTie	exon	40316278	40316403	1000	+	.	gene_id "MSTRG.39844"; transcript_id "MSTRG.39844.100"; exon_number "32";
chr12	StringTie	exon	40319988	40320175	1000	+	.	gene_id "MSTRG.39844"; transcript_id "MSTRG.39844.100"; exon_number "33";
chr12	StringTie	exon	40321034	40321188	1000	+	.	gene_id "MSTRG.39844"; transcript_id "MSTRG.39844.100"; exon_number "34";
chr12	StringTie	exon	40322035	40322181	1000	+	.	gene_id "MSTRG.39844"; transcript_id "MSTRG.39844.100"; exon_number "35";
chr12	StringTie	exon	40322319	40322510	1000	+	.	gene_id "MSTRG.39844"; transcript_id "MSTRG.39844.100"; exon_number "36";
chr12	StringTie	exon	40323160	40323306	1000	+	.	gene_id "MSTRG.39844"; transcript_id "MSTRG.39844.100"; exon_number "37";
chr12	StringTie	exon	40328360	40328460	1000	+	.	gene_id "MSTRG.39844"; transcript_id "MSTRG.39844.100"; exon_number "38";
chr12	StringTie	exon	40334967	40335157	1000	+	.	gene_id "MSTRG.39844"; transcript_id "MSTRG.39844.100"; exon_number "39";
chr12	StringTie	exon	40340294	40340454	1000	+	.	gene_id "MSTRG.39844"; transcript_id "MSTRG.39844.100"; exon_number "40";
chr12	StringTie	exon	40346753	40346923	1000	+	.	gene_id "MSTRG.39844"; transcript_id "MSTRG.39844.100"; exon_number "41";
chr12	StringTie	exon	40348409	40348509	1000	+	.	gene_id "MSTRG.39844"; transcript_id "MSTRG.39844.100"; exon_number "42";
chr12	StringTie	exon	40351539	40351733	1000	+	.	gene_id "MSTRG.39844"; transcript_id "MSTRG.39844.100"; exon_number "43";
chr12	StringTie	exon	40354299	40354492	1000	+	.	gene_id "MSTRG.39844"; transcript_id "MSTRG.39844.100"; exon_number "44";
chr12	StringTie	exon	40356115	40356187	1000	+	.	gene_id "MSTRG.39844"; transcript_id "MSTRG.39844.100"; exon_number "45";
chr12	StringTie	exon	40359260	40362491	1000	+	.	gene_id "MSTRG.39844"; transcript_id "MSTRG.39844.100"; exon_number "46";
chr12	StringTie	exon	40363402	40363554	1000	+	.	gene_id "MSTRG.39844"; transcript_id "MSTRG.39844.100"; exon_number "47";
chr12	StringTie	exon	40364842	40365050	1000	+	.	gene_id "MSTRG.39844"; transcript_id "MSTRG.39844.100"; exon_number "48";
chr12	StringTie	exon	40367006	40367059	1000	+	.	gene_id "MSTRG.39844"; transcript_id "MSTRG.39844.100"; exon_number "49";
chr12	StringTie	exon	40367644	40369285	1000	+	.	gene_id "MSTRG.39844"; transcript_id "MSTRG.39844.100"; exon_number "50";
chr12	StringTie	transcript	40224912	40369295	1000	+	.	gene_id "MSTRG.39844"; transcript_id "MSTRG.39844.101";
chr12	StringTie	exon	40224912	40225640	1000	+	.	gene_id "MSTRG.39844"; transcript_id "MSTRG.39844.101"; exon_number "1";
chr12	StringTie	exon	40232274	40232383	1000	+	.	gene_id "MSTRG.39844"; transcript_id "MSTRG.39844.101"; exon_number "2";
chr12	StringTie	exon	40235626	40235714	1000	+	.	gene_id "MSTRG.39844"; transcript_id "MSTRG.39844.101"; exon_number "3";
chr12	StringTie	exon	40237969	40238103	1000	+	.	gene_id "MSTRG.39844"; transcript_id "MSTRG.39844.101"; exon_number "4";
chr12	StringTie	exon	40240483	40240617	1000	+	.	gene_id "MSTRG.39844"; transcript_id "MSTRG.39844.101"; exon_number "5";
chr12	StringTie	exon	40243550	40243681	1000	+	.	gene_id "MSTRG.39844"; transcript_id "MSTRG.39844.101"; exon_number "6";
chr12	StringTie	exon	40249826	40249945	1000	+	.	gene_id "MSTRG.39844"; transcript_id "MSTRG.39844.101"; exon_number "7";
chr12	StringTie	exon	40251256	40251374	1000	+	.	gene_id "MSTRG.39844"; transcript_id "MSTRG.39844.101"; exon_number "8";
chr12	StringTie	exon	40251465	40251544	1000	+	.	gene_id "MSTRG.39844"; transcript_id "MSTRG.39844.101"; exon_number "9";
chr12	StringTie	exon	40252910	40253016	1000	+	.	gene_id "MSTRG.39844"; transcript_id "MSTRG.39844.101"; exon_number "10";
chr12	StringTie	exon	40257248	40257377	1000	+	.	gene_id "MSTRG.39844"; transcript_id "MSTRG.39844.101"; exon_number "11";
chr12	StringTie	exon	40259480	40259604	1000	+	.	gene_id "MSTRG.39844"; transcript_id "MSTRG.39844.101"; exon_number "12";
chr12	StringTie	exon	40263789	40263901	1000	+	.	gene_id "MSTRG.39844"; transcript_id "MSTRG.39844.101"; exon_number "13";
chr12	StringTie	exon	40274583	40274727	1000	+	.	gene_id "MSTRG.39844"; transcript_id "MSTRG.39844.101"; exon_number "14";
chr12	StringTie	exon	40274854	40274993	1000	+	.	gene_id "MSTRG.39844"; transcript_id "MSTRG.39844.101"; exon_number "15";
chr12	StringTie	exon	40277888	40278016	1000	+	.	gene_id "MSTRG.39844"; transcript_id "MSTRG.39844.101"; exon_number "16";
chr12	StringTie	exon	40278091	40278261	1000	+	.	gene_id "MSTRG.39844"; transcript_id "MSTRG.39844.101"; exon_number "17";
chr12	StringTie	exon	40283875	40284133	1000	+	.	gene_id "MSTRG.39844"; transcript_id "MSTRG.39844.101"; exon_number "18";
chr12	StringTie	exon	40287351	40287539	1000	+	.	gene_id "MSTRG.39844"; transcript_id "MSTRG.39844.101"; exon_number "19";
chr12	StringTie	exon	40293545	40293663	1000	+	.	gene_id "MSTRG.39844"; transcript_id "MSTRG.39844.101"; exon_number "20";
chr12	StringTie	exon	40294845	40294914	1000	+	.	gene_id "MSTRG.39844"; transcript_id "MSTRG.39844.101"; exon_number "21";
chr12	StringTie	exon	40295427	40295644	1000	+	.	gene_id "MSTRG.39844"; transcript_id "MSTRG.39844.101"; exon_number "22";
chr12	StringTie	exon	40298243	40298493	1000	+	.	gene_id "MSTRG.39844"; transcript_id "MSTRG.39844.101"; exon_number "23";
chr12	StringTie	exon	40299109	40299257	1000	+	.	gene_id "MSTRG.39844"; transcript_id "MSTRG.39844.101"; exon_number "24";
chr12	StringTie	exon	40302789	40302882	1000	+	.	gene_id "MSTRG.39844"; transcript_id "MSTRG.39844.101"; exon_number "25";
chr12	StringTie	exon	40303948	40304134	1000	+	.	gene_id "MSTRG.39844"; transcript_id "MSTRG.39844.101"; exon_number "26";
chr12	StringTie	exon	40305785	40305966	1000	+	.	gene_id "MSTRG.39844"; transcript_id "MSTRG.39844.101"; exon_number "27";
chr12	StringTie	exon	40308467	40308696	1000	+	.	gene_id "MSTRG.39844"; transcript_id "MSTRG.39844.101"; exon_number "28";
chr12	StringTie	exon	40309106	40309233	1000	+	.	gene_id "MSTRG.39844"; transcript_id "MSTRG.39844.101"; exon_number "29";
chr12	StringTie	exon	40310431	40310649	1000	+	.	gene_id "MSTRG.39844"; transcript_id "MSTRG.39844.101"; exon_number "30";
chr12	StringTie	exon	40313972	40314173	1000	+	.	gene_id "MSTRG.39844"; transcript_id "MSTRG.39844.101"; exon_number "31";
chr12	StringTie	exon	40315212	40315300	1000	+	.	gene_id "MSTRG.39844"; transcript_id "MSTRG.39844.101"; exon_number "32";
chr12	StringTie	exon	40319988	40320175	1000	+	.	gene_id "MSTRG.39844"; transcript_id "MSTRG.39844.101"; exon_number "33";
chr12	StringTie	exon	40321034	40321188	1000	+	.	gene_id "MSTRG.39844"; transcript_id "MSTRG.39844.101"; exon_number "34";
chr12	StringTie	exon	40322035	40322181	1000	+	.	gene_id "MSTRG.39844"; transcript_id "MSTRG.39844.101"; exon_number "35";
chr12	StringTie	exon	40322319	40322510	1000	+	.	gene_id "MSTRG.39844"; transcript_id "MSTRG.39844.101"; exon_number "36";
chr12	StringTie	exon	40323163	40323306	1000	+	.	gene_id "MSTRG.39844"; transcript_id "MSTRG.39844.101"; exon_number "37";
chr12	StringTie	exon	40328360	40328460	1000	+	.	gene_id "MSTRG.39844"; transcript_id "MSTRG.39844.101"; exon_number "38";
chr12	StringTie	exon	40334967	40335157	1000	+	.	gene_id "MSTRG.39844"; transcript_id "MSTRG.39844.101"; exon_number "39";
chr12	StringTie	exon	40340294	40340454	1000	+	.	gene_id "MSTRG.39844"; transcript_id "MSTRG.39844.101"; exon_number "40";
chr12	StringTie	exon	40346753	40346923	1000	+	.	gene_id "MSTRG.39844"; transcript_id "MSTRG.39844.101"; exon_number "41";
chr12	StringTie	exon	40348409	40348509	1000	+	.	gene_id "MSTRG.39844"; transcript_id "MSTRG.39844.101"; exon_number "42";
chr12	StringTie	exon	40351539	40351733	1000	+	.	gene_id "MSTRG.39844"; transcript_id "MSTRG.39844.101"; exon_number "43";
chr12	StringTie	exon	40354299	40354492	1000	+	.	gene_id "MSTRG.39844"; transcript_id "MSTRG.39844.101"; exon_number "44";
chr12	StringTie	exon	40356115	40356187	1000	+	.	gene_id "MSTRG.39844"; transcript_id "MSTRG.39844.101"; exon_number "45";
chr12	StringTie	exon	40359260	40359444	1000	+	.	gene_id "MSTRG.39844"; transcript_id "MSTRG.39844.101"; exon_number "46";
chr12	StringTie	exon	40363402	40363554	1000	+	.	gene_id "MSTRG.39844"; transcript_id "MSTRG.39844.101"; exon_number "47";
chr12	StringTie	exon	40364842	40365050	1000	+	.	gene_id "MSTRG.39844"; transcript_id "MSTRG.39844.101"; exon_number "48";
chr12	StringTie	exon	40367006	40367059	1000	+	.	gene_id "MSTRG.39844"; transcript_id "MSTRG.39844.101"; exon_number "49";
chr12	StringTie	exon	40367644	40369295	1000	+	.	gene_id "MSTRG.39844"; transcript_id "MSTRG.39844.101"; exon_number "50";
chr12	StringTie	transcript	40224912	40369285	1000	+	.	gene_id "MSTRG.39844"; transcript_id "MSTRG.39844.102";
chr12	StringTie	exon	40224912	40225640	1000	+	.	gene_id "MSTRG.39844"; transcript_id "MSTRG.39844.102"; exon_number "1";
chr12	StringTie	exon	40232274	40232383	1000	+	.	gene_id "MSTRG.39844"; transcript_id "MSTRG.39844.102"; exon_number "2";
chr12	StringTie	exon	40235626	40235714	1000	+	.	gene_id "MSTRG.39844"; transcript_id "MSTRG.39844.102"; exon_number "3";
chr12	StringTie	exon	40237969	40238103	1000	+	.	gene_id "MSTRG.39844"; transcript_id "MSTRG.39844.102"; exon_number "4";
chr12	StringTie	exon	40240483	40240617	1000	+	.	gene_id "MSTRG.39844"; transcript_id "MSTRG.39844.102"; exon_number "5";
chr12	StringTie	exon	40243550	40243681	1000	+	.	gene_id "MSTRG.39844"; transcript_id "MSTRG.39844.102"; exon_number "6";
chr12	StringTie	exon	40249826	40249945	1000	+	.	gene_id "MSTRG.39844"; transcript_id "MSTRG.39844.102"; exon_number "7";
chr12	StringTie	exon	40251232	40251374	1000	+	.	gene_id "MSTRG.39844"; transcript_id "MSTRG.39844.102"; exon_number "8";
chr12	StringTie	exon	40251465	40251544	1000	+	.	gene_id "MSTRG.39844"; transcript_id "MSTRG.39844.102"; exon_number "9";
chr12	StringTie	exon	40252910	40253016	1000	+	.	gene_id "MSTRG.39844"; transcript_id "MSTRG.39844.102"; exon_number "10";
chr12	StringTie	exon	40257248	40257377	1000	+	.	gene_id "MSTRG.39844"; transcript_id "MSTRG.39844.102"; exon_number "11";
chr12	StringTie	exon	40259480	40259604	1000	+	.	gene_id "MSTRG.39844"; transcript_id "MSTRG.39844.102"; exon_number "12";
chr12	StringTie	exon	40263789	40263901	1000	+	.	gene_id "MSTRG.39844"; transcript_id "MSTRG.39844.102"; exon_number "13";
chr12	StringTie	exon	40274583	40274727	1000	+	.	gene_id "MSTRG.39844"; transcript_id "MSTRG.39844.102"; exon_number "14";
chr12	StringTie	exon	40274854	40274993	1000	+	.	gene_id "MSTRG.39844"; transcript_id "MSTRG.39844.102"; exon_number "15";
chr12	StringTie	exon	40277888	40278016	1000	+	.	gene_id "MSTRG.39844"; transcript_id "MSTRG.39844.102"; exon_number "16";
chr12	StringTie	exon	40278091	40278261	1000	+	.	gene_id "MSTRG.39844"; transcript_id "MSTRG.39844.102"; exon_number "17";
chr12	StringTie	exon	40283875	40284133	1000	+	.	gene_id "MSTRG.39844"; transcript_id "MSTRG.39844.102"; exon_number "18";
chr12	StringTie	exon	40287351	40287539	1000	+	.	gene_id "MSTRG.39844"; transcript_id "MSTRG.39844.102"; exon_number "19";
chr12	StringTie	exon	40293545	40293663	1000	+	.	gene_id "MSTRG.39844"; transcript_id "MSTRG.39844.102"; exon_number "20";
chr12	StringTie	exon	40294845	40294914	1000	+	.	gene_id "MSTRG.39844"; transcript_id "MSTRG.39844.102"; exon_number "21";
chr12	StringTie	exon	40295427	40298493	1000	+	.	gene_id "MSTRG.39844"; transcript_id "MSTRG.39844.102"; exon_number "22";
chr12	StringTie	exon	40299109	40299257	1000	+	.	gene_id "MSTRG.39844"; transcript_id "MSTRG.39844.102"; exon_number "23";
chr12	StringTie	exon	40302789	40302882	1000	+	.	gene_id "MSTRG.39844"; transcript_id "MSTRG.39844.102"; exon_number "24";
chr12	StringTie	exon	40303948	40304134	1000	+	.	gene_id "MSTRG.39844"; transcript_id "MSTRG.39844.102"; exon_number "25";
chr12	StringTie	exon	40305432	40305477	1000	+	.	gene_id "MSTRG.39844"; transcript_id "MSTRG.39844.102"; exon_number "26";
chr12	StringTie	exon	40305785	40305966	1000	+	.	gene_id "MSTRG.39844"; transcript_id "MSTRG.39844.102"; exon_number "27";
chr12	StringTie	exon	40308467	40308696	1000	+	.	gene_id "MSTRG.39844"; transcript_id "MSTRG.39844.102"; exon_number "28";
chr12	StringTie	exon	40309106	40309233	1000	+	.	gene_id "MSTRG.39844"; transcript_id "MSTRG.39844.102"; exon_number "29";
chr12	StringTie	exon	40310431	40310649	1000	+	.	gene_id "MSTRG.39844"; transcript_id "MSTRG.39844.102"; exon_number "30";
chr12	StringTie	exon	40313972	40314173	1000	+	.	gene_id "MSTRG.39844"; transcript_id "MSTRG.39844.102"; exon_number "31";
chr12	StringTie	exon	40315212	40315300	1000	+	.	gene_id "MSTRG.39844"; transcript_id "MSTRG.39844.102"; exon_number "32";
chr12	StringTie	exon	40319988	40320175	1000	+	.	gene_id "MSTRG.39844"; transcript_id "MSTRG.39844.102"; exon_number "33";
chr12	StringTie	exon	40321034	40321188	1000	+	.	gene_id "MSTRG.39844"; transcript_id "MSTRG.39844.102"; exon_number "34";
chr12	StringTie	exon	40322035	40322181	1000	+	.	gene_id "MSTRG.39844"; transcript_id "MSTRG.39844.102"; exon_number "35";
chr12	StringTie	exon	40322319	40322510	1000	+	.	gene_id "MSTRG.39844"; transcript_id "MSTRG.39844.102"; exon_number "36";
chr12	StringTie	exon	40323160	40323306	1000	+	.	gene_id "MSTRG.39844"; transcript_id "MSTRG.39844.102"; exon_number "37";
chr12	StringTie	exon	40328360	40328460	1000	+	.	gene_id "MSTRG.39844"; transcript_id "MSTRG.39844.102"; exon_number "38";
chr12	StringTie	exon	40334967	40335157	1000	+	.	gene_id "MSTRG.39844"; transcript_id "MSTRG.39844.102"; exon_number "39";
chr12	StringTie	exon	40340294	40340454	1000	+	.	gene_id "MSTRG.39844"; transcript_id "MSTRG.39844.102"; exon_number "40";
chr12	StringTie	exon	40346753	40346923	1000	+	.	gene_id "MSTRG.39844"; transcript_id "MSTRG.39844.102"; exon_number "41";
chr12	StringTie	exon	40348409	40348509	1000	+	.	gene_id "MSTRG.39844"; transcript_id "MSTRG.39844.102"; exon_number "42";
chr12	StringTie	exon	40351539	40351733	1000	+	.	gene_id "MSTRG.39844"; transcript_id "MSTRG.39844.102"; exon_number "43";
chr12	StringTie	exon	40354299	40354492	1000	+	.	gene_id "MSTRG.39844"; transcript_id "MSTRG.39844.102"; exon_number "44";
chr12	StringTie	exon	40356115	40356187	1000	+	.	gene_id "MSTRG.39844"; transcript_id "MSTRG.39844.102"; exon_number "45";
chr12	StringTie	exon	40359260	40359444	1000	+	.	gene_id "MSTRG.39844"; transcript_id "MSTRG.39844.102"; exon_number "46";
chr12	StringTie	exon	40363402	40363554	1000	+	.	gene_id "MSTRG.39844"; transcript_id "MSTRG.39844.102"; exon_number "47";
chr12	StringTie	exon	40364842	40365050	1000	+	.	gene_id "MSTRG.39844"; transcript_id "MSTRG.39844.102"; exon_number "48";
chr12	StringTie	exon	40367006	40367077	1000	+	.	gene_id "MSTRG.39844"; transcript_id "MSTRG.39844.102"; exon_number "49";
chr12	StringTie	exon	40367646	40369285	1000	+	.	gene_id "MSTRG.39844"; transcript_id "MSTRG.39844.102"; exon_number "50";
chr12	StringTie	transcript	40224912	40369285	1000	+	.	gene_id "MSTRG.39844"; transcript_id "MSTRG.39844.103";
chr12	StringTie	exon	40224912	40225282	1000	+	.	gene_id "MSTRG.39844"; transcript_id "MSTRG.39844.103"; exon_number "1";
chr12	StringTie	exon	40225555	40225640	1000	+	.	gene_id "MSTRG.39844"; transcript_id "MSTRG.39844.103"; exon_number "2";
chr12	StringTie	exon	40232274	40232383	1000	+	.	gene_id "MSTRG.39844"; transcript_id "MSTRG.39844.103"; exon_number "3";
chr12	StringTie	exon	40235626	40235714	1000	+	.	gene_id "MSTRG.39844"; transcript_id "MSTRG.39844.103"; exon_number "4";
chr12	StringTie	exon	40237969	40238103	1000	+	.	gene_id "MSTRG.39844"; transcript_id "MSTRG.39844.103"; exon_number "5";
chr12	StringTie	exon	40240483	40240617	1000	+	.	gene_id "MSTRG.39844"; transcript_id "MSTRG.39844.103"; exon_number "6";
chr12	StringTie	exon	40243550	40243681	1000	+	.	gene_id "MSTRG.39844"; transcript_id "MSTRG.39844.103"; exon_number "7";
chr12	StringTie	exon	40249826	40249945	1000	+	.	gene_id "MSTRG.39844"; transcript_id "MSTRG.39844.103"; exon_number "8";
chr12	StringTie	exon	40251232	40251374	1000	+	.	gene_id "MSTRG.39844"; transcript_id "MSTRG.39844.103"; exon_number "9";
chr12	StringTie	exon	40251465	40251544	1000	+	.	gene_id "MSTRG.39844"; transcript_id "MSTRG.39844.103"; exon_number "10";
chr12	StringTie	exon	40252910	40253016	1000	+	.	gene_id "MSTRG.39844"; transcript_id "MSTRG.39844.103"; exon_number "11";
chr12	StringTie	exon	40257248	40257377	1000	+	.	gene_id "MSTRG.39844"; transcript_id "MSTRG.39844.103"; exon_number "12";
chr12	StringTie	exon	40259480	40259604	1000	+	.	gene_id "MSTRG.39844"; transcript_id "MSTRG.39844.103"; exon_number "13";
chr12	StringTie	exon	40263789	40263901	1000	+	.	gene_id "MSTRG.39844"; transcript_id "MSTRG.39844.103"; exon_number "14";
chr12	StringTie	exon	40274583	40274727	1000	+	.	gene_id "MSTRG.39844"; transcript_id "MSTRG.39844.103"; exon_number "15";
chr12	StringTie	exon	40274854	40274993	1000	+	.	gene_id "MSTRG.39844"; transcript_id "MSTRG.39844.103"; exon_number "16";
chr12	StringTie	exon	40277888	40278016	1000	+	.	gene_id "MSTRG.39844"; transcript_id "MSTRG.39844.103"; exon_number "17";
chr12	StringTie	exon	40278091	40278261	1000	+	.	gene_id "MSTRG.39844"; transcript_id "MSTRG.39844.103"; exon_number "18";
chr12	StringTie	exon	40283875	40284133	1000	+	.	gene_id "MSTRG.39844"; transcript_id "MSTRG.39844.103"; exon_number "19";
chr12	StringTie	exon	40287351	40287539	1000	+	.	gene_id "MSTRG.39844"; transcript_id "MSTRG.39844.103"; exon_number "20";
chr12	StringTie	exon	40293545	40293663	1000	+	.	gene_id "MSTRG.39844"; transcript_id "MSTRG.39844.103"; exon_number "21";
chr12	StringTie	exon	40294845	40294914	1000	+	.	gene_id "MSTRG.39844"; transcript_id "MSTRG.39844.103"; exon_number "22";
chr12	StringTie	exon	40295427	40295644	1000	+	.	gene_id "MSTRG.39844"; transcript_id "MSTRG.39844.103"; exon_number "23";
chr12	StringTie	exon	40298243	40298493	1000	+	.	gene_id "MSTRG.39844"; transcript_id "MSTRG.39844.103"; exon_number "24";
chr12	StringTie	exon	40299109	40299257	1000	+	.	gene_id "MSTRG.39844"; transcript_id "MSTRG.39844.103"; exon_number "25";
chr12	StringTie	exon	40302789	40302882	1000	+	.	gene_id "MSTRG.39844"; transcript_id "MSTRG.39844.103"; exon_number "26";
chr12	StringTie	exon	40303948	40304134	1000	+	.	gene_id "MSTRG.39844"; transcript_id "MSTRG.39844.103"; exon_number "27";
chr12	StringTie	exon	40305432	40305477	1000	+	.	gene_id "MSTRG.39844"; transcript_id "MSTRG.39844.103"; exon_number "28";
chr12	StringTie	exon	40305785	40305966	1000	+	.	gene_id "MSTRG.39844"; transcript_id "MSTRG.39844.103"; exon_number "29";
chr12	StringTie	exon	40308467	40308696	1000	+	.	gene_id "MSTRG.39844"; transcript_id "MSTRG.39844.103"; exon_number "30";
chr12	StringTie	exon	40309106	40309233	1000	+	.	gene_id "MSTRG.39844"; transcript_id "MSTRG.39844.103"; exon_number "31";
chr12	StringTie	exon	40310431	40310649	1000	+	.	gene_id "MSTRG.39844"; transcript_id "MSTRG.39844.103"; exon_number "32";
chr12	StringTie	exon	40313972	40314173	1000	+	.	gene_id "MSTRG.39844"; transcript_id "MSTRG.39844.103"; exon_number "33";
chr12	StringTie	exon	40315212	40315300	1000	+	.	gene_id "MSTRG.39844"; transcript_id "MSTRG.39844.103"; exon_number "34";
chr12	StringTie	exon	40319988	40320175	1000	+	.	gene_id "MSTRG.39844"; transcript_id "MSTRG.39844.103"; exon_number "35";
chr12	StringTie	exon	40321034	40321188	1000	+	.	gene_id "MSTRG.39844"; transcript_id "MSTRG.39844.103"; exon_number "36";
chr12	StringTie	exon	40322035	40322181	1000	+	.	gene_id "MSTRG.39844"; transcript_id "MSTRG.39844.103"; exon_number "37";
chr12	StringTie	exon	40322319	40322510	1000	+	.	gene_id "MSTRG.39844"; transcript_id "MSTRG.39844.103"; exon_number "38";
chr12	StringTie	exon	40323160	40323306	1000	+	.	gene_id "MSTRG.39844"; transcript_id "MSTRG.39844.103"; exon_number "39";
chr12	StringTie	exon	40328360	40328460	1000	+	.	gene_id "MSTRG.39844"; transcript_id "MSTRG.39844.103"; exon_number "40";
chr12	StringTie	exon	40334967	40335157	1000	+	.	gene_id "MSTRG.39844"; transcript_id "MSTRG.39844.103"; exon_number "41";
chr12	StringTie	exon	40340294	40340454	1000	+	.	gene_id "MSTRG.39844"; transcript_id "MSTRG.39844.103"; exon_number "42";
chr12	StringTie	exon	40346753	40346923	1000	+	.	gene_id "MSTRG.39844"; transcript_id "MSTRG.39844.103"; exon_number "43";
chr12	StringTie	exon	40348409	40348509	1000	+	.	gene_id "MSTRG.39844"; transcript_id "MSTRG.39844.103"; exon_number "44";
chr12	StringTie	exon	40351539	40351733	1000	+	.	gene_id "MSTRG.39844"; transcript_id "MSTRG.39844.103"; exon_number "45";
chr12	StringTie	exon	40354299	40354492	1000	+	.	gene_id "MSTRG.39844"; transcript_id "MSTRG.39844.103"; exon_number "46";
chr12	StringTie	exon	40356115	40356187	1000	+	.	gene_id "MSTRG.39844"; transcript_id "MSTRG.39844.103"; exon_number "47";
chr12	StringTie	exon	40359260	40359444	1000	+	.	gene_id "MSTRG.39844"; transcript_id "MSTRG.39844.103"; exon_number "48";
chr12	StringTie	exon	40363402	40363554	1000	+	.	gene_id "MSTRG.39844"; transcript_id "MSTRG.39844.103"; exon_number "49";
chr12	StringTie	exon	40364842	40369285	1000	+	.	gene_id "MSTRG.39844"; transcript_id "MSTRG.39844.103"; exon_number "50";
chr12	StringTie	transcript	40224912	40369285	1000	+	.	gene_id "MSTRG.39844"; transcript_id "MSTRG.39844.104";
chr12	StringTie	exon	40224912	40225640	1000	+	.	gene_id "MSTRG.39844"; transcript_id "MSTRG.39844.104"; exon_number "1";
chr12	StringTie	exon	40232274	40232383	1000	+	.	gene_id "MSTRG.39844"; transcript_id "MSTRG.39844.104"; exon_number "2";
chr12	StringTie	exon	40235626	40235714	1000	+	.	gene_id "MSTRG.39844"; transcript_id "MSTRG.39844.104"; exon_number "3";
chr12	StringTie	exon	40237969	40238103	1000	+	.	gene_id "MSTRG.39844"; transcript_id "MSTRG.39844.104"; exon_number "4";
chr12	StringTie	exon	40240483	40240617	1000	+	.	gene_id "MSTRG.39844"; transcript_id "MSTRG.39844.104"; exon_number "5";
chr12	StringTie	exon	40243550	40243681	1000	+	.	gene_id "MSTRG.39844"; transcript_id "MSTRG.39844.104"; exon_number "6";
chr12	StringTie	exon	40249826	40249945	1000	+	.	gene_id "MSTRG.39844"; transcript_id "MSTRG.39844.104"; exon_number "7";
chr12	StringTie	exon	40251232	40251374	1000	+	.	gene_id "MSTRG.39844"; transcript_id "MSTRG.39844.104"; exon_number "8";
chr12	StringTie	exon	40251465	40252125	1000	+	.	gene_id "MSTRG.39844"; transcript_id "MSTRG.39844.104"; exon_number "9";
chr12	StringTie	exon	40252910	40253016	1000	+	.	gene_id "MSTRG.39844"; transcript_id "MSTRG.39844.104"; exon_number "10";
chr12	StringTie	exon	40257248	40257377	1000	+	.	gene_id "MSTRG.39844"; transcript_id "MSTRG.39844.104"; exon_number "11";
chr12	StringTie	exon	40259480	40259604	1000	+	.	gene_id "MSTRG.39844"; transcript_id "MSTRG.39844.104"; exon_number "12";
chr12	StringTie	exon	40263789	40263901	1000	+	.	gene_id "MSTRG.39844"; transcript_id "MSTRG.39844.104"; exon_number "13";
chr12	StringTie	exon	40274583	40274727	1000	+	.	gene_id "MSTRG.39844"; transcript_id "MSTRG.39844.104"; exon_number "14";
chr12	StringTie	exon	40274854	40274993	1000	+	.	gene_id "MSTRG.39844"; transcript_id "MSTRG.39844.104"; exon_number "15";
chr12	StringTie	exon	40277888	40278016	1000	+	.	gene_id "MSTRG.39844"; transcript_id "MSTRG.39844.104"; exon_number "16";
chr12	StringTie	exon	40278091	40278261	1000	+	.	gene_id "MSTRG.39844"; transcript_id "MSTRG.39844.104"; exon_number "17";
chr12	StringTie	exon	40283875	40284133	1000	+	.	gene_id "MSTRG.39844"; transcript_id "MSTRG.39844.104"; exon_number "18";
chr12	StringTie	exon	40287351	40287539	1000	+	.	gene_id "MSTRG.39844"; transcript_id "MSTRG.39844.104"; exon_number "19";
chr12	StringTie	exon	40293545	40293663	1000	+	.	gene_id "MSTRG.39844"; transcript_id "MSTRG.39844.104"; exon_number "20";
chr12	StringTie	exon	40294845	40294914	1000	+	.	gene_id "MSTRG.39844"; transcript_id "MSTRG.39844.104"; exon_number "21";
chr12	StringTie	exon	40295427	40295644	1000	+	.	gene_id "MSTRG.39844"; transcript_id "MSTRG.39844.104"; exon_number "22";
chr12	StringTie	exon	40298243	40298493	1000	+	.	gene_id "MSTRG.39844"; transcript_id "MSTRG.39844.104"; exon_number "23";
chr12	StringTie	exon	40299109	40299257	1000	+	.	gene_id "MSTRG.39844"; transcript_id "MSTRG.39844.104"; exon_number "24";
chr12	StringTie	exon	40302789	40302882	1000	+	.	gene_id "MSTRG.39844"; transcript_id "MSTRG.39844.104"; exon_number "25";
chr12	StringTie	exon	40303948	40304134	1000	+	.	gene_id "MSTRG.39844"; transcript_id "MSTRG.39844.104"; exon_number "26";
chr12	StringTie	exon	40305432	40305477	1000	+	.	gene_id "MSTRG.39844"; transcript_id "MSTRG.39844.104"; exon_number "27";
chr12	StringTie	exon	40305785	40305966	1000	+	.	gene_id "MSTRG.39844"; transcript_id "MSTRG.39844.104"; exon_number "28";
chr12	StringTie	exon	40308467	40308696	1000	+	.	gene_id "MSTRG.39844"; transcript_id "MSTRG.39844.104"; exon_number "29";
chr12	StringTie	exon	40309106	40309233	1000	+	.	gene_id "MSTRG.39844"; transcript_id "MSTRG.39844.104"; exon_number "30";
chr12	StringTie	exon	40310431	40310649	1000	+	.	gene_id "MSTRG.39844"; transcript_id "MSTRG.39844.104"; exon_number "31";
chr12	StringTie	exon	40313972	40314173	1000	+	.	gene_id "MSTRG.39844"; transcript_id "MSTRG.39844.104"; exon_number "32";
chr12	StringTie	exon	40315212	40315300	1000	+	.	gene_id "MSTRG.39844"; transcript_id "MSTRG.39844.104"; exon_number "33";
chr12	StringTie	exon	40319988	40320175	1000	+	.	gene_id "MSTRG.39844"; transcript_id "MSTRG.39844.104"; exon_number "34";
chr12	StringTie	exon	40321034	40321188	1000	+	.	gene_id "MSTRG.39844"; transcript_id "MSTRG.39844.104"; exon_number "35";
chr12	StringTie	exon	40322035	40322181	1000	+	.	gene_id "MSTRG.39844"; transcript_id "MSTRG.39844.104"; exon_number "36";
chr12	StringTie	exon	40322319	40322510	1000	+	.	gene_id "MSTRG.39844"; transcript_id "MSTRG.39844.104"; exon_number "37";
chr12	StringTie	exon	40323160	40323306	1000	+	.	gene_id "MSTRG.39844"; transcript_id "MSTRG.39844.104"; exon_number "38";
chr12	StringTie	exon	40328360	40328460	1000	+	.	gene_id "MSTRG.39844"; transcript_id "MSTRG.39844.104"; exon_number "39";
chr12	StringTie	exon	40334967	40335157	1000	+	.	gene_id "MSTRG.39844"; transcript_id "MSTRG.39844.104"; exon_number "40";
chr12	StringTie	exon	40340294	40340454	1000	+	.	gene_id "MSTRG.39844"; transcript_id "MSTRG.39844.104"; exon_number "41";
chr12	StringTie	exon	40346753	40346923	1000	+	.	gene_id "MSTRG.39844"; transcript_id "MSTRG.39844.104"; exon_number "42";
chr12	StringTie	exon	40348409	40348509	1000	+	.	gene_id "MSTRG.39844"; transcript_id "MSTRG.39844.104"; exon_number "43";
chr12	StringTie	exon	40351539	40351733	1000	+	.	gene_id "MSTRG.39844"; transcript_id "MSTRG.39844.104"; exon_number "44";
chr12	StringTie	exon	40354299	40354492	1000	+	.	gene_id "MSTRG.39844"; transcript_id "MSTRG.39844.104"; exon_number "45";
chr12	StringTie	exon	40356115	40356187	1000	+	.	gene_id "MSTRG.39844"; transcript_id "MSTRG.39844.104"; exon_number "46";
chr12	StringTie	exon	40359260	40359444	1000	+	.	gene_id "MSTRG.39844"; transcript_id "MSTRG.39844.104"; exon_number "47";
chr12	StringTie	exon	40362438	40362491	1000	+	.	gene_id "MSTRG.39844"; transcript_id "MSTRG.39844.104"; exon_number "48";
chr12	StringTie	exon	40363402	40363554	1000	+	.	gene_id "MSTRG.39844"; transcript_id "MSTRG.39844.104"; exon_number "49";
chr12	StringTie	exon	40364842	40369285	1000	+	.	gene_id "MSTRG.39844"; transcript_id "MSTRG.39844.104"; exon_number "50";
chr12	StringTie	transcript	40224912	40369321	1000	+	.	gene_id "MSTRG.39844"; transcript_id "MSTRG.39844.105";
chr12	StringTie	exon	40224912	40225282	1000	+	.	gene_id "MSTRG.39844"; transcript_id "MSTRG.39844.105"; exon_number "1";
chr12	StringTie	exon	40225555	40225640	1000	+	.	gene_id "MSTRG.39844"; transcript_id "MSTRG.39844.105"; exon_number "2";
chr12	StringTie	exon	40232274	40232383	1000	+	.	gene_id "MSTRG.39844"; transcript_id "MSTRG.39844.105"; exon_number "3";
chr12	StringTie	exon	40235626	40235714	1000	+	.	gene_id "MSTRG.39844"; transcript_id "MSTRG.39844.105"; exon_number "4";
chr12	StringTie	exon	40237969	40238103	1000	+	.	gene_id "MSTRG.39844"; transcript_id "MSTRG.39844.105"; exon_number "5";
chr12	StringTie	exon	40240483	40240617	1000	+	.	gene_id "MSTRG.39844"; transcript_id "MSTRG.39844.105"; exon_number "6";
chr12	StringTie	exon	40243550	40243681	1000	+	.	gene_id "MSTRG.39844"; transcript_id "MSTRG.39844.105"; exon_number "7";
chr12	StringTie	exon	40249826	40249945	1000	+	.	gene_id "MSTRG.39844"; transcript_id "MSTRG.39844.105"; exon_number "8";
chr12	StringTie	exon	40251232	40251374	1000	+	.	gene_id "MSTRG.39844"; transcript_id "MSTRG.39844.105"; exon_number "9";
chr12	StringTie	exon	40251465	40251544	1000	+	.	gene_id "MSTRG.39844"; transcript_id "MSTRG.39844.105"; exon_number "10";
chr12	StringTie	exon	40252910	40253016	1000	+	.	gene_id "MSTRG.39844"; transcript_id "MSTRG.39844.105"; exon_number "11";
chr12	StringTie	exon	40257258	40257377	1000	+	.	gene_id "MSTRG.39844"; transcript_id "MSTRG.39844.105"; exon_number "12";
chr12	StringTie	exon	40259480	40259604	1000	+	.	gene_id "MSTRG.39844"; transcript_id "MSTRG.39844.105"; exon_number "13";
chr12	StringTie	exon	40263789	40263901	1000	+	.	gene_id "MSTRG.39844"; transcript_id "MSTRG.39844.105"; exon_number "14";
chr12	StringTie	exon	40274583	40274727	1000	+	.	gene_id "MSTRG.39844"; transcript_id "MSTRG.39844.105"; exon_number "15";
chr12	StringTie	exon	40274854	40274993	1000	+	.	gene_id "MSTRG.39844"; transcript_id "MSTRG.39844.105"; exon_number "16";
chr12	StringTie	exon	40277888	40278016	1000	+	.	gene_id "MSTRG.39844"; transcript_id "MSTRG.39844.105"; exon_number "17";
chr12	StringTie	exon	40278091	40278261	1000	+	.	gene_id "MSTRG.39844"; transcript_id "MSTRG.39844.105"; exon_number "18";
chr12	StringTie	exon	40283875	40284133	1000	+	.	gene_id "MSTRG.39844"; transcript_id "MSTRG.39844.105"; exon_number "19";
chr12	StringTie	exon	40287351	40287539	1000	+	.	gene_id "MSTRG.39844"; transcript_id "MSTRG.39844.105"; exon_number "20";
chr12	StringTie	exon	40293545	40293663	1000	+	.	gene_id "MSTRG.39844"; transcript_id "MSTRG.39844.105"; exon_number "21";
chr12	StringTie	exon	40294845	40294914	1000	+	.	gene_id "MSTRG.39844"; transcript_id "MSTRG.39844.105"; exon_number "22";
chr12	StringTie	exon	40295427	40295644	1000	+	.	gene_id "MSTRG.39844"; transcript_id "MSTRG.39844.105"; exon_number "23";
chr12	StringTie	exon	40298243	40298493	1000	+	.	gene_id "MSTRG.39844"; transcript_id "MSTRG.39844.105"; exon_number "24";
chr12	StringTie	exon	40299109	40299257	1000	+	.	gene_id "MSTRG.39844"; transcript_id "MSTRG.39844.105"; exon_number "25";
chr12	StringTie	exon	40302789	40302882	1000	+	.	gene_id "MSTRG.39844"; transcript_id "MSTRG.39844.105"; exon_number "26";
chr12	StringTie	exon	40303948	40304134	1000	+	.	gene_id "MSTRG.39844"; transcript_id "MSTRG.39844.105"; exon_number "27";
chr12	StringTie	exon	40305785	40305966	1000	+	.	gene_id "MSTRG.39844"; transcript_id "MSTRG.39844.105"; exon_number "28";
chr12	StringTie	exon	40308467	40308696	1000	+	.	gene_id "MSTRG.39844"; transcript_id "MSTRG.39844.105"; exon_number "29";
chr12	StringTie	exon	40309106	40309233	1000	+	.	gene_id "MSTRG.39844"; transcript_id "MSTRG.39844.105"; exon_number "30";
chr12	StringTie	exon	40310431	40310649	1000	+	.	gene_id "MSTRG.39844"; transcript_id "MSTRG.39844.105"; exon_number "31";
chr12	StringTie	exon	40313972	40314173	1000	+	.	gene_id "MSTRG.39844"; transcript_id "MSTRG.39844.105"; exon_number "32";
chr12	StringTie	exon	40315212	40315300	1000	+	.	gene_id "MSTRG.39844"; transcript_id "MSTRG.39844.105"; exon_number "33";
chr12	StringTie	exon	40316278	40316403	1000	+	.	gene_id "MSTRG.39844"; transcript_id "MSTRG.39844.105"; exon_number "34";
chr12	StringTie	exon	40319988	40320175	1000	+	.	gene_id "MSTRG.39844"; transcript_id "MSTRG.39844.105"; exon_number "35";
chr12	StringTie	exon	40321034	40321188	1000	+	.	gene_id "MSTRG.39844"; transcript_id "MSTRG.39844.105"; exon_number "36";
chr12	StringTie	exon	40322035	40322181	1000	+	.	gene_id "MSTRG.39844"; transcript_id "MSTRG.39844.105"; exon_number "37";
chr12	StringTie	exon	40322319	40322510	1000	+	.	gene_id "MSTRG.39844"; transcript_id "MSTRG.39844.105"; exon_number "38";
chr12	StringTie	exon	40323160	40323306	1000	+	.	gene_id "MSTRG.39844"; transcript_id "MSTRG.39844.105"; exon_number "39";
chr12	StringTie	exon	40328360	40328460	1000	+	.	gene_id "MSTRG.39844"; transcript_id "MSTRG.39844.105"; exon_number "40";
chr12	StringTie	exon	40334967	40335157	1000	+	.	gene_id "MSTRG.39844"; transcript_id "MSTRG.39844.105"; exon_number "41";
chr12	StringTie	exon	40340294	40340454	1000	+	.	gene_id "MSTRG.39844"; transcript_id "MSTRG.39844.105"; exon_number "42";
chr12	StringTie	exon	40346753	40346923	1000	+	.	gene_id "MSTRG.39844"; transcript_id "MSTRG.39844.105"; exon_number "43";
chr12	StringTie	exon	40348409	40348509	1000	+	.	gene_id "MSTRG.39844"; transcript_id "MSTRG.39844.105"; exon_number "44";
chr12	StringTie	exon	40351539	40351733	1000	+	.	gene_id "MSTRG.39844"; transcript_id "MSTRG.39844.105"; exon_number "45";
chr12	StringTie	exon	40354299	40354492	1000	+	.	gene_id "MSTRG.39844"; transcript_id "MSTRG.39844.105"; exon_number "46";
chr12	StringTie	exon	40356115	40356187	1000	+	.	gene_id "MSTRG.39844"; transcript_id "MSTRG.39844.105"; exon_number "47";
chr12	StringTie	exon	40359260	40359444	1000	+	.	gene_id "MSTRG.39844"; transcript_id "MSTRG.39844.105"; exon_number "48";
chr12	StringTie	exon	40363402	40363554	1000	+	.	gene_id "MSTRG.39844"; transcript_id "MSTRG.39844.105"; exon_number "49";
chr12	StringTie	exon	40364842	40369321	1000	+	.	gene_id "MSTRG.39844"; transcript_id "MSTRG.39844.105"; exon_number "50";
chr12	StringTie	transcript	40224912	40369285	1000	+	.	gene_id "MSTRG.39844"; transcript_id "MSTRG.39844.106";
chr12	StringTie	exon	40224912	40225640	1000	+	.	gene_id "MSTRG.39844"; transcript_id "MSTRG.39844.106"; exon_number "1";
chr12	StringTie	exon	40232274	40232383	1000	+	.	gene_id "MSTRG.39844"; transcript_id "MSTRG.39844.106"; exon_number "2";
chr12	StringTie	exon	40235626	40235714	1000	+	.	gene_id "MSTRG.39844"; transcript_id "MSTRG.39844.106"; exon_number "3";
chr12	StringTie	exon	40237969	40238103	1000	+	.	gene_id "MSTRG.39844"; transcript_id "MSTRG.39844.106"; exon_number "4";
chr12	StringTie	exon	40240483	40240617	1000	+	.	gene_id "MSTRG.39844"; transcript_id "MSTRG.39844.106"; exon_number "5";
chr12	StringTie	exon	40243550	40243681	1000	+	.	gene_id "MSTRG.39844"; transcript_id "MSTRG.39844.106"; exon_number "6";
chr12	StringTie	exon	40249826	40249945	1000	+	.	gene_id "MSTRG.39844"; transcript_id "MSTRG.39844.106"; exon_number "7";
chr12	StringTie	exon	40251232	40251374	1000	+	.	gene_id "MSTRG.39844"; transcript_id "MSTRG.39844.106"; exon_number "8";
chr12	StringTie	exon	40251465	40251544	1000	+	.	gene_id "MSTRG.39844"; transcript_id "MSTRG.39844.106"; exon_number "9";
chr12	StringTie	exon	40252910	40253016	1000	+	.	gene_id "MSTRG.39844"; transcript_id "MSTRG.39844.106"; exon_number "10";
chr12	StringTie	exon	40257248	40257377	1000	+	.	gene_id "MSTRG.39844"; transcript_id "MSTRG.39844.106"; exon_number "11";
chr12	StringTie	exon	40259480	40259604	1000	+	.	gene_id "MSTRG.39844"; transcript_id "MSTRG.39844.106"; exon_number "12";
chr12	StringTie	exon	40263789	40263901	1000	+	.	gene_id "MSTRG.39844"; transcript_id "MSTRG.39844.106"; exon_number "13";
chr12	StringTie	exon	40274659	40274727	1000	+	.	gene_id "MSTRG.39844"; transcript_id "MSTRG.39844.106"; exon_number "14";
chr12	StringTie	exon	40274854	40274993	1000	+	.	gene_id "MSTRG.39844"; transcript_id "MSTRG.39844.106"; exon_number "15";
chr12	StringTie	exon	40277888	40278016	1000	+	.	gene_id "MSTRG.39844"; transcript_id "MSTRG.39844.106"; exon_number "16";
chr12	StringTie	exon	40278091	40278261	1000	+	.	gene_id "MSTRG.39844"; transcript_id "MSTRG.39844.106"; exon_number "17";
chr12	StringTie	exon	40283875	40284133	1000	+	.	gene_id "MSTRG.39844"; transcript_id "MSTRG.39844.106"; exon_number "18";
chr12	StringTie	exon	40287351	40287539	1000	+	.	gene_id "MSTRG.39844"; transcript_id "MSTRG.39844.106"; exon_number "19";
chr12	StringTie	exon	40293545	40293663	1000	+	.	gene_id "MSTRG.39844"; transcript_id "MSTRG.39844.106"; exon_number "20";
chr12	StringTie	exon	40294845	40294914	1000	+	.	gene_id "MSTRG.39844"; transcript_id "MSTRG.39844.106"; exon_number "21";
chr12	StringTie	exon	40295427	40298493	1000	+	.	gene_id "MSTRG.39844"; transcript_id "MSTRG.39844.106"; exon_number "22";
chr12	StringTie	exon	40299109	40299257	1000	+	.	gene_id "MSTRG.39844"; transcript_id "MSTRG.39844.106"; exon_number "23";
chr12	StringTie	exon	40302789	40302882	1000	+	.	gene_id "MSTRG.39844"; transcript_id "MSTRG.39844.106"; exon_number "24";
chr12	StringTie	exon	40303948	40304134	1000	+	.	gene_id "MSTRG.39844"; transcript_id "MSTRG.39844.106"; exon_number "25";
chr12	StringTie	exon	40305785	40305966	1000	+	.	gene_id "MSTRG.39844"; transcript_id "MSTRG.39844.106"; exon_number "26";
chr12	StringTie	exon	40308467	40308696	1000	+	.	gene_id "MSTRG.39844"; transcript_id "MSTRG.39844.106"; exon_number "27";
chr12	StringTie	exon	40309106	40309233	1000	+	.	gene_id "MSTRG.39844"; transcript_id "MSTRG.39844.106"; exon_number "28";
chr12	StringTie	exon	40310431	40310649	1000	+	.	gene_id "MSTRG.39844"; transcript_id "MSTRG.39844.106"; exon_number "29";
chr12	StringTie	exon	40313972	40314173	1000	+	.	gene_id "MSTRG.39844"; transcript_id "MSTRG.39844.106"; exon_number "30";
chr12	StringTie	exon	40315212	40315300	1000	+	.	gene_id "MSTRG.39844"; transcript_id "MSTRG.39844.106"; exon_number "31";
chr12	StringTie	exon	40316278	40316403	1000	+	.	gene_id "MSTRG.39844"; transcript_id "MSTRG.39844.106"; exon_number "32";
chr12	StringTie	exon	40319988	40320175	1000	+	.	gene_id "MSTRG.39844"; transcript_id "MSTRG.39844.106"; exon_number "33";
chr12	StringTie	exon	40321034	40321188	1000	+	.	gene_id "MSTRG.39844"; transcript_id "MSTRG.39844.106"; exon_number "34";
chr12	StringTie	exon	40322035	40322181	1000	+	.	gene_id "MSTRG.39844"; transcript_id "MSTRG.39844.106"; exon_number "35";
chr12	StringTie	exon	40322319	40322510	1000	+	.	gene_id "MSTRG.39844"; transcript_id "MSTRG.39844.106"; exon_number "36";
chr12	StringTie	exon	40323160	40323306	1000	+	.	gene_id "MSTRG.39844"; transcript_id "MSTRG.39844.106"; exon_number "37";
chr12	StringTie	exon	40328360	40328460	1000	+	.	gene_id "MSTRG.39844"; transcript_id "MSTRG.39844.106"; exon_number "38";
chr12	StringTie	exon	40334967	40335157	1000	+	.	gene_id "MSTRG.39844"; transcript_id "MSTRG.39844.106"; exon_number "39";
chr12	StringTie	exon	40340294	40340454	1000	+	.	gene_id "MSTRG.39844"; transcript_id "MSTRG.39844.106"; exon_number "40";
chr12	StringTie	exon	40346753	40346923	1000	+	.	gene_id "MSTRG.39844"; transcript_id "MSTRG.39844.106"; exon_number "41";
chr12	StringTie	exon	40348409	40348509	1000	+	.	gene_id "MSTRG.39844"; transcript_id "MSTRG.39844.106"; exon_number "42";
chr12	StringTie	exon	40351539	40351733	1000	+	.	gene_id "MSTRG.39844"; transcript_id "MSTRG.39844.106"; exon_number "43";
chr12	StringTie	exon	40354299	40354492	1000	+	.	gene_id "MSTRG.39844"; transcript_id "MSTRG.39844.106"; exon_number "44";
chr12	StringTie	exon	40356115	40356187	1000	+	.	gene_id "MSTRG.39844"; transcript_id "MSTRG.39844.106"; exon_number "45";
chr12	StringTie	exon	40359260	40359444	1000	+	.	gene_id "MSTRG.39844"; transcript_id "MSTRG.39844.106"; exon_number "46";
chr12	StringTie	exon	40363402	40363554	1000	+	.	gene_id "MSTRG.39844"; transcript_id "MSTRG.39844.106"; exon_number "47";
chr12	StringTie	exon	40364842	40365050	1000	+	.	gene_id "MSTRG.39844"; transcript_id "MSTRG.39844.106"; exon_number "48";
chr12	StringTie	exon	40367006	40367077	1000	+	.	gene_id "MSTRG.39844"; transcript_id "MSTRG.39844.106"; exon_number "49";
chr12	StringTie	exon	40367644	40369285	1000	+	.	gene_id "MSTRG.39844"; transcript_id "MSTRG.39844.106"; exon_number "50";
chr12	StringTie	transcript	40224912	40369403	1000	+	.	gene_id "MSTRG.39844"; transcript_id "MSTRG.39844.107";
chr12	StringTie	exon	40224912	40225282	1000	+	.	gene_id "MSTRG.39844"; transcript_id "MSTRG.39844.107"; exon_number "1";
chr12	StringTie	exon	40225555	40225640	1000	+	.	gene_id "MSTRG.39844"; transcript_id "MSTRG.39844.107"; exon_number "2";
chr12	StringTie	exon	40232274	40232383	1000	+	.	gene_id "MSTRG.39844"; transcript_id "MSTRG.39844.107"; exon_number "3";
chr12	StringTie	exon	40235626	40235714	1000	+	.	gene_id "MSTRG.39844"; transcript_id "MSTRG.39844.107"; exon_number "4";
chr12	StringTie	exon	40237969	40238103	1000	+	.	gene_id "MSTRG.39844"; transcript_id "MSTRG.39844.107"; exon_number "5";
chr12	StringTie	exon	40240483	40240617	1000	+	.	gene_id "MSTRG.39844"; transcript_id "MSTRG.39844.107"; exon_number "6";
chr12	StringTie	exon	40243550	40243681	1000	+	.	gene_id "MSTRG.39844"; transcript_id "MSTRG.39844.107"; exon_number "7";
chr12	StringTie	exon	40249826	40249945	1000	+	.	gene_id "MSTRG.39844"; transcript_id "MSTRG.39844.107"; exon_number "8";
chr12	StringTie	exon	40251232	40251374	1000	+	.	gene_id "MSTRG.39844"; transcript_id "MSTRG.39844.107"; exon_number "9";
chr12	StringTie	exon	40251465	40251544	1000	+	.	gene_id "MSTRG.39844"; transcript_id "MSTRG.39844.107"; exon_number "10";
chr12	StringTie	exon	40252910	40253016	1000	+	.	gene_id "MSTRG.39844"; transcript_id "MSTRG.39844.107"; exon_number "11";
chr12	StringTie	exon	40257248	40257377	1000	+	.	gene_id "MSTRG.39844"; transcript_id "MSTRG.39844.107"; exon_number "12";
chr12	StringTie	exon	40259480	40259604	1000	+	.	gene_id "MSTRG.39844"; transcript_id "MSTRG.39844.107"; exon_number "13";
chr12	StringTie	exon	40263789	40263901	1000	+	.	gene_id "MSTRG.39844"; transcript_id "MSTRG.39844.107"; exon_number "14";
chr12	StringTie	exon	40274659	40274727	1000	+	.	gene_id "MSTRG.39844"; transcript_id "MSTRG.39844.107"; exon_number "15";
chr12	StringTie	exon	40274854	40274993	1000	+	.	gene_id "MSTRG.39844"; transcript_id "MSTRG.39844.107"; exon_number "16";
chr12	StringTie	exon	40277888	40278016	1000	+	.	gene_id "MSTRG.39844"; transcript_id "MSTRG.39844.107"; exon_number "17";
chr12	StringTie	exon	40278091	40278261	1000	+	.	gene_id "MSTRG.39844"; transcript_id "MSTRG.39844.107"; exon_number "18";
chr12	StringTie	exon	40283875	40284133	1000	+	.	gene_id "MSTRG.39844"; transcript_id "MSTRG.39844.107"; exon_number "19";
chr12	StringTie	exon	40287351	40287539	1000	+	.	gene_id "MSTRG.39844"; transcript_id "MSTRG.39844.107"; exon_number "20";
chr12	StringTie	exon	40293545	40293663	1000	+	.	gene_id "MSTRG.39844"; transcript_id "MSTRG.39844.107"; exon_number "21";
chr12	StringTie	exon	40294845	40294914	1000	+	.	gene_id "MSTRG.39844"; transcript_id "MSTRG.39844.107"; exon_number "22";
chr12	StringTie	exon	40295427	40295644	1000	+	.	gene_id "MSTRG.39844"; transcript_id "MSTRG.39844.107"; exon_number "23";
chr12	StringTie	exon	40298243	40298493	1000	+	.	gene_id "MSTRG.39844"; transcript_id "MSTRG.39844.107"; exon_number "24";
chr12	StringTie	exon	40299109	40299257	1000	+	.	gene_id "MSTRG.39844"; transcript_id "MSTRG.39844.107"; exon_number "25";
chr12	StringTie	exon	40302789	40302882	1000	+	.	gene_id "MSTRG.39844"; transcript_id "MSTRG.39844.107"; exon_number "26";
chr12	StringTie	exon	40303948	40304134	1000	+	.	gene_id "MSTRG.39844"; transcript_id "MSTRG.39844.107"; exon_number "27";
chr12	StringTie	exon	40305785	40305966	1000	+	.	gene_id "MSTRG.39844"; transcript_id "MSTRG.39844.107"; exon_number "28";
chr12	StringTie	exon	40308467	40308696	1000	+	.	gene_id "MSTRG.39844"; transcript_id "MSTRG.39844.107"; exon_number "29";
chr12	StringTie	exon	40309106	40309233	1000	+	.	gene_id "MSTRG.39844"; transcript_id "MSTRG.39844.107"; exon_number "30";
chr12	StringTie	exon	40310431	40310649	1000	+	.	gene_id "MSTRG.39844"; transcript_id "MSTRG.39844.107"; exon_number "31";
chr12	StringTie	exon	40313972	40314173	1000	+	.	gene_id "MSTRG.39844"; transcript_id "MSTRG.39844.107"; exon_number "32";
chr12	StringTie	exon	40315212	40315300	1000	+	.	gene_id "MSTRG.39844"; transcript_id "MSTRG.39844.107"; exon_number "33";
chr12	StringTie	exon	40319988	40320175	1000	+	.	gene_id "MSTRG.39844"; transcript_id "MSTRG.39844.107"; exon_number "34";
chr12	StringTie	exon	40321034	40321188	1000	+	.	gene_id "MSTRG.39844"; transcript_id "MSTRG.39844.107"; exon_number "35";
chr12	StringTie	exon	40322035	40322181	1000	+	.	gene_id "MSTRG.39844"; transcript_id "MSTRG.39844.107"; exon_number "36";
chr12	StringTie	exon	40322319	40322510	1000	+	.	gene_id "MSTRG.39844"; transcript_id "MSTRG.39844.107"; exon_number "37";
chr12	StringTie	exon	40323160	40323306	1000	+	.	gene_id "MSTRG.39844"; transcript_id "MSTRG.39844.107"; exon_number "38";
chr12	StringTie	exon	40328360	40328460	1000	+	.	gene_id "MSTRG.39844"; transcript_id "MSTRG.39844.107"; exon_number "39";
chr12	StringTie	exon	40334967	40335157	1000	+	.	gene_id "MSTRG.39844"; transcript_id "MSTRG.39844.107"; exon_number "40";
chr12	StringTie	exon	40340294	40340454	1000	+	.	gene_id "MSTRG.39844"; transcript_id "MSTRG.39844.107"; exon_number "41";
chr12	StringTie	exon	40346753	40346923	1000	+	.	gene_id "MSTRG.39844"; transcript_id "MSTRG.39844.107"; exon_number "42";
chr12	StringTie	exon	40348409	40348509	1000	+	.	gene_id "MSTRG.39844"; transcript_id "MSTRG.39844.107"; exon_number "43";
chr12	StringTie	exon	40351539	40351733	1000	+	.	gene_id "MSTRG.39844"; transcript_id "MSTRG.39844.107"; exon_number "44";
chr12	StringTie	exon	40354299	40354492	1000	+	.	gene_id "MSTRG.39844"; transcript_id "MSTRG.39844.107"; exon_number "45";
chr12	StringTie	exon	40356115	40356187	1000	+	.	gene_id "MSTRG.39844"; transcript_id "MSTRG.39844.107"; exon_number "46";
chr12	StringTie	exon	40359260	40359444	1000	+	.	gene_id "MSTRG.39844"; transcript_id "MSTRG.39844.107"; exon_number "47";
chr12	StringTie	exon	40363402	40363554	1000	+	.	gene_id "MSTRG.39844"; transcript_id "MSTRG.39844.107"; exon_number "48";
chr12	StringTie	exon	40364842	40365050	1000	+	.	gene_id "MSTRG.39844"; transcript_id "MSTRG.39844.107"; exon_number "49";
chr12	StringTie	exon	40367006	40367077	1000	+	.	gene_id "MSTRG.39844"; transcript_id "MSTRG.39844.107"; exon_number "50";
chr12	StringTie	exon	40367644	40369403	1000	+	.	gene_id "MSTRG.39844"; transcript_id "MSTRG.39844.107"; exon_number "51";
chr12	StringTie	transcript	40224912	40369246	1000	+	.	gene_id "MSTRG.39844"; transcript_id "MSTRG.39844.108";
chr12	StringTie	exon	40224912	40225640	1000	+	.	gene_id "MSTRG.39844"; transcript_id "MSTRG.39844.108"; exon_number "1";
chr12	StringTie	exon	40232274	40232383	1000	+	.	gene_id "MSTRG.39844"; transcript_id "MSTRG.39844.108"; exon_number "2";
chr12	StringTie	exon	40235626	40235714	1000	+	.	gene_id "MSTRG.39844"; transcript_id "MSTRG.39844.108"; exon_number "3";
chr12	StringTie	exon	40237969	40238103	1000	+	.	gene_id "MSTRG.39844"; transcript_id "MSTRG.39844.108"; exon_number "4";
chr12	StringTie	exon	40240483	40240617	1000	+	.	gene_id "MSTRG.39844"; transcript_id "MSTRG.39844.108"; exon_number "5";
chr12	StringTie	exon	40243550	40243681	1000	+	.	gene_id "MSTRG.39844"; transcript_id "MSTRG.39844.108"; exon_number "6";
chr12	StringTie	exon	40249826	40249945	1000	+	.	gene_id "MSTRG.39844"; transcript_id "MSTRG.39844.108"; exon_number "7";
chr12	StringTie	exon	40251232	40251374	1000	+	.	gene_id "MSTRG.39844"; transcript_id "MSTRG.39844.108"; exon_number "8";
chr12	StringTie	exon	40251465	40251544	1000	+	.	gene_id "MSTRG.39844"; transcript_id "MSTRG.39844.108"; exon_number "9";
chr12	StringTie	exon	40252007	40252125	1000	+	.	gene_id "MSTRG.39844"; transcript_id "MSTRG.39844.108"; exon_number "10";
chr12	StringTie	exon	40252910	40253016	1000	+	.	gene_id "MSTRG.39844"; transcript_id "MSTRG.39844.108"; exon_number "11";
chr12	StringTie	exon	40257258	40257377	1000	+	.	gene_id "MSTRG.39844"; transcript_id "MSTRG.39844.108"; exon_number "12";
chr12	StringTie	exon	40259480	40259604	1000	+	.	gene_id "MSTRG.39844"; transcript_id "MSTRG.39844.108"; exon_number "13";
chr12	StringTie	exon	40263789	40263901	1000	+	.	gene_id "MSTRG.39844"; transcript_id "MSTRG.39844.108"; exon_number "14";
chr12	StringTie	exon	40274583	40274727	1000	+	.	gene_id "MSTRG.39844"; transcript_id "MSTRG.39844.108"; exon_number "15";
chr12	StringTie	exon	40274854	40274993	1000	+	.	gene_id "MSTRG.39844"; transcript_id "MSTRG.39844.108"; exon_number "16";
chr12	StringTie	exon	40277888	40278016	1000	+	.	gene_id "MSTRG.39844"; transcript_id "MSTRG.39844.108"; exon_number "17";
chr12	StringTie	exon	40278091	40278261	1000	+	.	gene_id "MSTRG.39844"; transcript_id "MSTRG.39844.108"; exon_number "18";
chr12	StringTie	exon	40283875	40284133	1000	+	.	gene_id "MSTRG.39844"; transcript_id "MSTRG.39844.108"; exon_number "19";
chr12	StringTie	exon	40287351	40287539	1000	+	.	gene_id "MSTRG.39844"; transcript_id "MSTRG.39844.108"; exon_number "20";
chr12	StringTie	exon	40293545	40293663	1000	+	.	gene_id "MSTRG.39844"; transcript_id "MSTRG.39844.108"; exon_number "21";
chr12	StringTie	exon	40294845	40294914	1000	+	.	gene_id "MSTRG.39844"; transcript_id "MSTRG.39844.108"; exon_number "22";
chr12	StringTie	exon	40295427	40295644	1000	+	.	gene_id "MSTRG.39844"; transcript_id "MSTRG.39844.108"; exon_number "23";
chr12	StringTie	exon	40298243	40298493	1000	+	.	gene_id "MSTRG.39844"; transcript_id "MSTRG.39844.108"; exon_number "24";
chr12	StringTie	exon	40299109	40299257	1000	+	.	gene_id "MSTRG.39844"; transcript_id "MSTRG.39844.108"; exon_number "25";
chr12	StringTie	exon	40302789	40302882	1000	+	.	gene_id "MSTRG.39844"; transcript_id "MSTRG.39844.108"; exon_number "26";
chr12	StringTie	exon	40303948	40305477	1000	+	.	gene_id "MSTRG.39844"; transcript_id "MSTRG.39844.108"; exon_number "27";
chr12	StringTie	exon	40305785	40305966	1000	+	.	gene_id "MSTRG.39844"; transcript_id "MSTRG.39844.108"; exon_number "28";
chr12	StringTie	exon	40308467	40308696	1000	+	.	gene_id "MSTRG.39844"; transcript_id "MSTRG.39844.108"; exon_number "29";
chr12	StringTie	exon	40309106	40309233	1000	+	.	gene_id "MSTRG.39844"; transcript_id "MSTRG.39844.108"; exon_number "30";
chr12	StringTie	exon	40310431	40310649	1000	+	.	gene_id "MSTRG.39844"; transcript_id "MSTRG.39844.108"; exon_number "31";
chr12	StringTie	exon	40313972	40314173	1000	+	.	gene_id "MSTRG.39844"; transcript_id "MSTRG.39844.108"; exon_number "32";
chr12	StringTie	exon	40315212	40315300	1000	+	.	gene_id "MSTRG.39844"; transcript_id "MSTRG.39844.108"; exon_number "33";
chr12	StringTie	exon	40319988	40320175	1000	+	.	gene_id "MSTRG.39844"; transcript_id "MSTRG.39844.108"; exon_number "34";
chr12	StringTie	exon	40321034	40321188	1000	+	.	gene_id "MSTRG.39844"; transcript_id "MSTRG.39844.108"; exon_number "35";
chr12	StringTie	exon	40322035	40322181	1000	+	.	gene_id "MSTRG.39844"; transcript_id "MSTRG.39844.108"; exon_number "36";
chr12	StringTie	exon	40322319	40322510	1000	+	.	gene_id "MSTRG.39844"; transcript_id "MSTRG.39844.108"; exon_number "37";
chr12	StringTie	exon	40323163	40323306	1000	+	.	gene_id "MSTRG.39844"; transcript_id "MSTRG.39844.108"; exon_number "38";
chr12	StringTie	exon	40328360	40328460	1000	+	.	gene_id "MSTRG.39844"; transcript_id "MSTRG.39844.108"; exon_number "39";
chr12	StringTie	exon	40334967	40335157	1000	+	.	gene_id "MSTRG.39844"; transcript_id "MSTRG.39844.108"; exon_number "40";
chr12	StringTie	exon	40340294	40340454	1000	+	.	gene_id "MSTRG.39844"; transcript_id "MSTRG.39844.108"; exon_number "41";
chr12	StringTie	exon	40346753	40346923	1000	+	.	gene_id "MSTRG.39844"; transcript_id "MSTRG.39844.108"; exon_number "42";
chr12	StringTie	exon	40348409	40348509	1000	+	.	gene_id "MSTRG.39844"; transcript_id "MSTRG.39844.108"; exon_number "43";
chr12	StringTie	exon	40351539	40351733	1000	+	.	gene_id "MSTRG.39844"; transcript_id "MSTRG.39844.108"; exon_number "44";
chr12	StringTie	exon	40354299	40354492	1000	+	.	gene_id "MSTRG.39844"; transcript_id "MSTRG.39844.108"; exon_number "45";
chr12	StringTie	exon	40356115	40356187	1000	+	.	gene_id "MSTRG.39844"; transcript_id "MSTRG.39844.108"; exon_number "46";
chr12	StringTie	exon	40359260	40359443	1000	+	.	gene_id "MSTRG.39844"; transcript_id "MSTRG.39844.108"; exon_number "47";
chr12	StringTie	exon	40363403	40363554	1000	+	.	gene_id "MSTRG.39844"; transcript_id "MSTRG.39844.108"; exon_number "48";
chr12	StringTie	exon	40364842	40365050	1000	+	.	gene_id "MSTRG.39844"; transcript_id "MSTRG.39844.108"; exon_number "49";
chr12	StringTie	exon	40367006	40367077	1000	+	.	gene_id "MSTRG.39844"; transcript_id "MSTRG.39844.108"; exon_number "50";
chr12	StringTie	exon	40367644	40369246	1000	+	.	gene_id "MSTRG.39844"; transcript_id "MSTRG.39844.108"; exon_number "51";
chr12	StringTie	transcript	40224912	40369285	1000	+	.	gene_id "MSTRG.39844"; transcript_id "MSTRG.39844.109";
chr12	StringTie	exon	40224912	40225640	1000	+	.	gene_id "MSTRG.39844"; transcript_id "MSTRG.39844.109"; exon_number "1";
chr12	StringTie	exon	40232274	40232383	1000	+	.	gene_id "MSTRG.39844"; transcript_id "MSTRG.39844.109"; exon_number "2";
chr12	StringTie	exon	40235626	40235714	1000	+	.	gene_id "MSTRG.39844"; transcript_id "MSTRG.39844.109"; exon_number "3";
chr12	StringTie	exon	40237969	40238103	1000	+	.	gene_id "MSTRG.39844"; transcript_id "MSTRG.39844.109"; exon_number "4";
chr12	StringTie	exon	40240483	40240617	1000	+	.	gene_id "MSTRG.39844"; transcript_id "MSTRG.39844.109"; exon_number "5";
chr12	StringTie	exon	40243550	40243681	1000	+	.	gene_id "MSTRG.39844"; transcript_id "MSTRG.39844.109"; exon_number "6";
chr12	StringTie	exon	40249826	40249945	1000	+	.	gene_id "MSTRG.39844"; transcript_id "MSTRG.39844.109"; exon_number "7";
chr12	StringTie	exon	40251232	40251374	1000	+	.	gene_id "MSTRG.39844"; transcript_id "MSTRG.39844.109"; exon_number "8";
chr12	StringTie	exon	40251465	40251544	1000	+	.	gene_id "MSTRG.39844"; transcript_id "MSTRG.39844.109"; exon_number "9";
chr12	StringTie	exon	40252910	40253016	1000	+	.	gene_id "MSTRG.39844"; transcript_id "MSTRG.39844.109"; exon_number "10";
chr12	StringTie	exon	40257278	40257377	1000	+	.	gene_id "MSTRG.39844"; transcript_id "MSTRG.39844.109"; exon_number "11";
chr12	StringTie	exon	40259480	40259604	1000	+	.	gene_id "MSTRG.39844"; transcript_id "MSTRG.39844.109"; exon_number "12";
chr12	StringTie	exon	40263789	40263901	1000	+	.	gene_id "MSTRG.39844"; transcript_id "MSTRG.39844.109"; exon_number "13";
chr12	StringTie	exon	40274583	40274727	1000	+	.	gene_id "MSTRG.39844"; transcript_id "MSTRG.39844.109"; exon_number "14";
chr12	StringTie	exon	40274854	40274993	1000	+	.	gene_id "MSTRG.39844"; transcript_id "MSTRG.39844.109"; exon_number "15";
chr12	StringTie	exon	40277888	40278016	1000	+	.	gene_id "MSTRG.39844"; transcript_id "MSTRG.39844.109"; exon_number "16";
chr12	StringTie	exon	40278091	40278261	1000	+	.	gene_id "MSTRG.39844"; transcript_id "MSTRG.39844.109"; exon_number "17";
chr12	StringTie	exon	40283875	40284133	1000	+	.	gene_id "MSTRG.39844"; transcript_id "MSTRG.39844.109"; exon_number "18";
chr12	StringTie	exon	40287351	40287539	1000	+	.	gene_id "MSTRG.39844"; transcript_id "MSTRG.39844.109"; exon_number "19";
chr12	StringTie	exon	40293545	40293663	1000	+	.	gene_id "MSTRG.39844"; transcript_id "MSTRG.39844.109"; exon_number "20";
chr12	StringTie	exon	40294845	40294914	1000	+	.	gene_id "MSTRG.39844"; transcript_id "MSTRG.39844.109"; exon_number "21";
chr12	StringTie	exon	40295427	40295639	1000	+	.	gene_id "MSTRG.39844"; transcript_id "MSTRG.39844.109"; exon_number "22";
chr12	StringTie	exon	40298243	40298493	1000	+	.	gene_id "MSTRG.39844"; transcript_id "MSTRG.39844.109"; exon_number "23";
chr12	StringTie	exon	40299109	40299257	1000	+	.	gene_id "MSTRG.39844"; transcript_id "MSTRG.39844.109"; exon_number "24";
chr12	StringTie	exon	40302789	40302882	1000	+	.	gene_id "MSTRG.39844"; transcript_id "MSTRG.39844.109"; exon_number "25";
chr12	StringTie	exon	40303948	40304134	1000	+	.	gene_id "MSTRG.39844"; transcript_id "MSTRG.39844.109"; exon_number "26";
chr12	StringTie	exon	40305785	40305966	1000	+	.	gene_id "MSTRG.39844"; transcript_id "MSTRG.39844.109"; exon_number "27";
chr12	StringTie	exon	40308467	40308696	1000	+	.	gene_id "MSTRG.39844"; transcript_id "MSTRG.39844.109"; exon_number "28";
chr12	StringTie	exon	40309106	40309233	1000	+	.	gene_id "MSTRG.39844"; transcript_id "MSTRG.39844.109"; exon_number "29";
chr12	StringTie	exon	40310431	40310649	1000	+	.	gene_id "MSTRG.39844"; transcript_id "MSTRG.39844.109"; exon_number "30";
chr12	StringTie	exon	40313972	40314173	1000	+	.	gene_id "MSTRG.39844"; transcript_id "MSTRG.39844.109"; exon_number "31";
chr12	StringTie	exon	40315212	40315300	1000	+	.	gene_id "MSTRG.39844"; transcript_id "MSTRG.39844.109"; exon_number "32";
chr12	StringTie	exon	40319988	40320175	1000	+	.	gene_id "MSTRG.39844"; transcript_id "MSTRG.39844.109"; exon_number "33";
chr12	StringTie	exon	40321034	40321188	1000	+	.	gene_id "MSTRG.39844"; transcript_id "MSTRG.39844.109"; exon_number "34";
chr12	StringTie	exon	40322035	40322181	1000	+	.	gene_id "MSTRG.39844"; transcript_id "MSTRG.39844.109"; exon_number "35";
chr12	StringTie	exon	40322319	40322510	1000	+	.	gene_id "MSTRG.39844"; transcript_id "MSTRG.39844.109"; exon_number "36";
chr12	StringTie	exon	40323163	40323306	1000	+	.	gene_id "MSTRG.39844"; transcript_id "MSTRG.39844.109"; exon_number "37";
chr12	StringTie	exon	40328360	40328460	1000	+	.	gene_id "MSTRG.39844"; transcript_id "MSTRG.39844.109"; exon_number "38";
chr12	StringTie	exon	40334967	40335157	1000	+	.	gene_id "MSTRG.39844"; transcript_id "MSTRG.39844.109"; exon_number "39";
chr12	StringTie	exon	40340294	40340454	1000	+	.	gene_id "MSTRG.39844"; transcript_id "MSTRG.39844.109"; exon_number "40";
chr12	StringTie	exon	40346753	40346923	1000	+	.	gene_id "MSTRG.39844"; transcript_id "MSTRG.39844.109"; exon_number "41";
chr12	StringTie	exon	40348409	40348509	1000	+	.	gene_id "MSTRG.39844"; transcript_id "MSTRG.39844.109"; exon_number "42";
chr12	StringTie	exon	40351539	40351733	1000	+	.	gene_id "MSTRG.39844"; transcript_id "MSTRG.39844.109"; exon_number "43";
chr12	StringTie	exon	40354299	40354492	1000	+	.	gene_id "MSTRG.39844"; transcript_id "MSTRG.39844.109"; exon_number "44";
chr12	StringTie	exon	40356115	40356187	1000	+	.	gene_id "MSTRG.39844"; transcript_id "MSTRG.39844.109"; exon_number "45";
chr12	StringTie	exon	40359260	40359444	1000	+	.	gene_id "MSTRG.39844"; transcript_id "MSTRG.39844.109"; exon_number "46";
chr12	StringTie	exon	40362438	40362491	1000	+	.	gene_id "MSTRG.39844"; transcript_id "MSTRG.39844.109"; exon_number "47";
chr12	StringTie	exon	40363402	40363554	1000	+	.	gene_id "MSTRG.39844"; transcript_id "MSTRG.39844.109"; exon_number "48";
chr12	StringTie	exon	40364842	40365050	1000	+	.	gene_id "MSTRG.39844"; transcript_id "MSTRG.39844.109"; exon_number "49";
chr12	StringTie	exon	40367006	40367077	1000	+	.	gene_id "MSTRG.39844"; transcript_id "MSTRG.39844.109"; exon_number "50";
chr12	StringTie	exon	40367644	40369285	1000	+	.	gene_id "MSTRG.39844"; transcript_id "MSTRG.39844.109"; exon_number "51";
chr12	StringTie	transcript	40224912	40369285	1000	+	.	gene_id "MSTRG.39844"; transcript_id "MSTRG.39844.110";
chr12	StringTie	exon	40224912	40225640	1000	+	.	gene_id "MSTRG.39844"; transcript_id "MSTRG.39844.110"; exon_number "1";
chr12	StringTie	exon	40232274	40232383	1000	+	.	gene_id "MSTRG.39844"; transcript_id "MSTRG.39844.110"; exon_number "2";
chr12	StringTie	exon	40235626	40235714	1000	+	.	gene_id "MSTRG.39844"; transcript_id "MSTRG.39844.110"; exon_number "3";
chr12	StringTie	exon	40237969	40238103	1000	+	.	gene_id "MSTRG.39844"; transcript_id "MSTRG.39844.110"; exon_number "4";
chr12	StringTie	exon	40240483	40240617	1000	+	.	gene_id "MSTRG.39844"; transcript_id "MSTRG.39844.110"; exon_number "5";
chr12	StringTie	exon	40243550	40243681	1000	+	.	gene_id "MSTRG.39844"; transcript_id "MSTRG.39844.110"; exon_number "6";
chr12	StringTie	exon	40249826	40249945	1000	+	.	gene_id "MSTRG.39844"; transcript_id "MSTRG.39844.110"; exon_number "7";
chr12	StringTie	exon	40251232	40251374	1000	+	.	gene_id "MSTRG.39844"; transcript_id "MSTRG.39844.110"; exon_number "8";
chr12	StringTie	exon	40251465	40251544	1000	+	.	gene_id "MSTRG.39844"; transcript_id "MSTRG.39844.110"; exon_number "9";
chr12	StringTie	exon	40252048	40252125	1000	+	.	gene_id "MSTRG.39844"; transcript_id "MSTRG.39844.110"; exon_number "10";
chr12	StringTie	exon	40252910	40253016	1000	+	.	gene_id "MSTRG.39844"; transcript_id "MSTRG.39844.110"; exon_number "11";
chr12	StringTie	exon	40257248	40257377	1000	+	.	gene_id "MSTRG.39844"; transcript_id "MSTRG.39844.110"; exon_number "12";
chr12	StringTie	exon	40259480	40259604	1000	+	.	gene_id "MSTRG.39844"; transcript_id "MSTRG.39844.110"; exon_number "13";
chr12	StringTie	exon	40263789	40263901	1000	+	.	gene_id "MSTRG.39844"; transcript_id "MSTRG.39844.110"; exon_number "14";
chr12	StringTie	exon	40274583	40274727	1000	+	.	gene_id "MSTRG.39844"; transcript_id "MSTRG.39844.110"; exon_number "15";
chr12	StringTie	exon	40274854	40274993	1000	+	.	gene_id "MSTRG.39844"; transcript_id "MSTRG.39844.110"; exon_number "16";
chr12	StringTie	exon	40277888	40278016	1000	+	.	gene_id "MSTRG.39844"; transcript_id "MSTRG.39844.110"; exon_number "17";
chr12	StringTie	exon	40278091	40278261	1000	+	.	gene_id "MSTRG.39844"; transcript_id "MSTRG.39844.110"; exon_number "18";
chr12	StringTie	exon	40283875	40284133	1000	+	.	gene_id "MSTRG.39844"; transcript_id "MSTRG.39844.110"; exon_number "19";
chr12	StringTie	exon	40287351	40287539	1000	+	.	gene_id "MSTRG.39844"; transcript_id "MSTRG.39844.110"; exon_number "20";
chr12	StringTie	exon	40293545	40293663	1000	+	.	gene_id "MSTRG.39844"; transcript_id "MSTRG.39844.110"; exon_number "21";
chr12	StringTie	exon	40294845	40294914	1000	+	.	gene_id "MSTRG.39844"; transcript_id "MSTRG.39844.110"; exon_number "22";
chr12	StringTie	exon	40295427	40295644	1000	+	.	gene_id "MSTRG.39844"; transcript_id "MSTRG.39844.110"; exon_number "23";
chr12	StringTie	exon	40298243	40298493	1000	+	.	gene_id "MSTRG.39844"; transcript_id "MSTRG.39844.110"; exon_number "24";
chr12	StringTie	exon	40299109	40299257	1000	+	.	gene_id "MSTRG.39844"; transcript_id "MSTRG.39844.110"; exon_number "25";
chr12	StringTie	exon	40302789	40302882	1000	+	.	gene_id "MSTRG.39844"; transcript_id "MSTRG.39844.110"; exon_number "26";
chr12	StringTie	exon	40303948	40304134	1000	+	.	gene_id "MSTRG.39844"; transcript_id "MSTRG.39844.110"; exon_number "27";
chr12	StringTie	exon	40305785	40305966	1000	+	.	gene_id "MSTRG.39844"; transcript_id "MSTRG.39844.110"; exon_number "28";
chr12	StringTie	exon	40308467	40308696	1000	+	.	gene_id "MSTRG.39844"; transcript_id "MSTRG.39844.110"; exon_number "29";
chr12	StringTie	exon	40309106	40309233	1000	+	.	gene_id "MSTRG.39844"; transcript_id "MSTRG.39844.110"; exon_number "30";
chr12	StringTie	exon	40310431	40310990	1000	+	.	gene_id "MSTRG.39844"; transcript_id "MSTRG.39844.110"; exon_number "31";
chr12	StringTie	exon	40313972	40314173	1000	+	.	gene_id "MSTRG.39844"; transcript_id "MSTRG.39844.110"; exon_number "32";
chr12	StringTie	exon	40315212	40315300	1000	+	.	gene_id "MSTRG.39844"; transcript_id "MSTRG.39844.110"; exon_number "33";
chr12	StringTie	exon	40319988	40320175	1000	+	.	gene_id "MSTRG.39844"; transcript_id "MSTRG.39844.110"; exon_number "34";
chr12	StringTie	exon	40321034	40321188	1000	+	.	gene_id "MSTRG.39844"; transcript_id "MSTRG.39844.110"; exon_number "35";
chr12	StringTie	exon	40322035	40322181	1000	+	.	gene_id "MSTRG.39844"; transcript_id "MSTRG.39844.110"; exon_number "36";
chr12	StringTie	exon	40322319	40322510	1000	+	.	gene_id "MSTRG.39844"; transcript_id "MSTRG.39844.110"; exon_number "37";
chr12	StringTie	exon	40323163	40323306	1000	+	.	gene_id "MSTRG.39844"; transcript_id "MSTRG.39844.110"; exon_number "38";
chr12	StringTie	exon	40328360	40328460	1000	+	.	gene_id "MSTRG.39844"; transcript_id "MSTRG.39844.110"; exon_number "39";
chr12	StringTie	exon	40334967	40335157	1000	+	.	gene_id "MSTRG.39844"; transcript_id "MSTRG.39844.110"; exon_number "40";
chr12	StringTie	exon	40340294	40340454	1000	+	.	gene_id "MSTRG.39844"; transcript_id "MSTRG.39844.110"; exon_number "41";
chr12	StringTie	exon	40346753	40346923	1000	+	.	gene_id "MSTRG.39844"; transcript_id "MSTRG.39844.110"; exon_number "42";
chr12	StringTie	exon	40348409	40348509	1000	+	.	gene_id "MSTRG.39844"; transcript_id "MSTRG.39844.110"; exon_number "43";
chr12	StringTie	exon	40351539	40351733	1000	+	.	gene_id "MSTRG.39844"; transcript_id "MSTRG.39844.110"; exon_number "44";
chr12	StringTie	exon	40354299	40354492	1000	+	.	gene_id "MSTRG.39844"; transcript_id "MSTRG.39844.110"; exon_number "45";
chr12	StringTie	exon	40356115	40356187	1000	+	.	gene_id "MSTRG.39844"; transcript_id "MSTRG.39844.110"; exon_number "46";
chr12	StringTie	exon	40359260	40359444	1000	+	.	gene_id "MSTRG.39844"; transcript_id "MSTRG.39844.110"; exon_number "47";
chr12	StringTie	exon	40363402	40363554	1000	+	.	gene_id "MSTRG.39844"; transcript_id "MSTRG.39844.110"; exon_number "48";
chr12	StringTie	exon	40364842	40365050	1000	+	.	gene_id "MSTRG.39844"; transcript_id "MSTRG.39844.110"; exon_number "49";
chr12	StringTie	exon	40367006	40367077	1000	+	.	gene_id "MSTRG.39844"; transcript_id "MSTRG.39844.110"; exon_number "50";
chr12	StringTie	exon	40367644	40369285	1000	+	.	gene_id "MSTRG.39844"; transcript_id "MSTRG.39844.110"; exon_number "51";
chr12	StringTie	transcript	40224912	40369302	1000	+	.	gene_id "MSTRG.39844"; transcript_id "MSTRG.39844.111";
chr12	StringTie	exon	40224912	40225640	1000	+	.	gene_id "MSTRG.39844"; transcript_id "MSTRG.39844.111"; exon_number "1";
chr12	StringTie	exon	40232274	40232383	1000	+	.	gene_id "MSTRG.39844"; transcript_id "MSTRG.39844.111"; exon_number "2";
chr12	StringTie	exon	40235626	40235714	1000	+	.	gene_id "MSTRG.39844"; transcript_id "MSTRG.39844.111"; exon_number "3";
chr12	StringTie	exon	40237969	40238103	1000	+	.	gene_id "MSTRG.39844"; transcript_id "MSTRG.39844.111"; exon_number "4";
chr12	StringTie	exon	40240483	40240617	1000	+	.	gene_id "MSTRG.39844"; transcript_id "MSTRG.39844.111"; exon_number "5";
chr12	StringTie	exon	40243550	40243681	1000	+	.	gene_id "MSTRG.39844"; transcript_id "MSTRG.39844.111"; exon_number "6";
chr12	StringTie	exon	40249826	40249945	1000	+	.	gene_id "MSTRG.39844"; transcript_id "MSTRG.39844.111"; exon_number "7";
chr12	StringTie	exon	40251256	40251374	1000	+	.	gene_id "MSTRG.39844"; transcript_id "MSTRG.39844.111"; exon_number "8";
chr12	StringTie	exon	40251465	40252125	1000	+	.	gene_id "MSTRG.39844"; transcript_id "MSTRG.39844.111"; exon_number "9";
chr12	StringTie	exon	40252910	40253016	1000	+	.	gene_id "MSTRG.39844"; transcript_id "MSTRG.39844.111"; exon_number "10";
chr12	StringTie	exon	40257248	40257377	1000	+	.	gene_id "MSTRG.39844"; transcript_id "MSTRG.39844.111"; exon_number "11";
chr12	StringTie	exon	40259480	40259604	1000	+	.	gene_id "MSTRG.39844"; transcript_id "MSTRG.39844.111"; exon_number "12";
chr12	StringTie	exon	40263789	40263901	1000	+	.	gene_id "MSTRG.39844"; transcript_id "MSTRG.39844.111"; exon_number "13";
chr12	StringTie	exon	40274583	40274727	1000	+	.	gene_id "MSTRG.39844"; transcript_id "MSTRG.39844.111"; exon_number "14";
chr12	StringTie	exon	40274854	40274993	1000	+	.	gene_id "MSTRG.39844"; transcript_id "MSTRG.39844.111"; exon_number "15";
chr12	StringTie	exon	40277888	40278016	1000	+	.	gene_id "MSTRG.39844"; transcript_id "MSTRG.39844.111"; exon_number "16";
chr12	StringTie	exon	40278091	40278261	1000	+	.	gene_id "MSTRG.39844"; transcript_id "MSTRG.39844.111"; exon_number "17";
chr12	StringTie	exon	40283875	40284133	1000	+	.	gene_id "MSTRG.39844"; transcript_id "MSTRG.39844.111"; exon_number "18";
chr12	StringTie	exon	40287351	40287539	1000	+	.	gene_id "MSTRG.39844"; transcript_id "MSTRG.39844.111"; exon_number "19";
chr12	StringTie	exon	40293545	40293663	1000	+	.	gene_id "MSTRG.39844"; transcript_id "MSTRG.39844.111"; exon_number "20";
chr12	StringTie	exon	40294845	40294914	1000	+	.	gene_id "MSTRG.39844"; transcript_id "MSTRG.39844.111"; exon_number "21";
chr12	StringTie	exon	40295427	40295644	1000	+	.	gene_id "MSTRG.39844"; transcript_id "MSTRG.39844.111"; exon_number "22";
chr12	StringTie	exon	40298243	40298493	1000	+	.	gene_id "MSTRG.39844"; transcript_id "MSTRG.39844.111"; exon_number "23";
chr12	StringTie	exon	40299109	40299257	1000	+	.	gene_id "MSTRG.39844"; transcript_id "MSTRG.39844.111"; exon_number "24";
chr12	StringTie	exon	40302789	40302882	1000	+	.	gene_id "MSTRG.39844"; transcript_id "MSTRG.39844.111"; exon_number "25";
chr12	StringTie	exon	40303948	40304134	1000	+	.	gene_id "MSTRG.39844"; transcript_id "MSTRG.39844.111"; exon_number "26";
chr12	StringTie	exon	40305432	40305477	1000	+	.	gene_id "MSTRG.39844"; transcript_id "MSTRG.39844.111"; exon_number "27";
chr12	StringTie	exon	40305785	40305966	1000	+	.	gene_id "MSTRG.39844"; transcript_id "MSTRG.39844.111"; exon_number "28";
chr12	StringTie	exon	40308467	40308696	1000	+	.	gene_id "MSTRG.39844"; transcript_id "MSTRG.39844.111"; exon_number "29";
chr12	StringTie	exon	40309106	40309233	1000	+	.	gene_id "MSTRG.39844"; transcript_id "MSTRG.39844.111"; exon_number "30";
chr12	StringTie	exon	40310431	40310990	1000	+	.	gene_id "MSTRG.39844"; transcript_id "MSTRG.39844.111"; exon_number "31";
chr12	StringTie	exon	40313972	40314173	1000	+	.	gene_id "MSTRG.39844"; transcript_id "MSTRG.39844.111"; exon_number "32";
chr12	StringTie	exon	40315212	40315300	1000	+	.	gene_id "MSTRG.39844"; transcript_id "MSTRG.39844.111"; exon_number "33";
chr12	StringTie	exon	40316278	40316403	1000	+	.	gene_id "MSTRG.39844"; transcript_id "MSTRG.39844.111"; exon_number "34";
chr12	StringTie	exon	40319988	40320175	1000	+	.	gene_id "MSTRG.39844"; transcript_id "MSTRG.39844.111"; exon_number "35";
chr12	StringTie	exon	40321034	40321188	1000	+	.	gene_id "MSTRG.39844"; transcript_id "MSTRG.39844.111"; exon_number "36";
chr12	StringTie	exon	40322035	40322181	1000	+	.	gene_id "MSTRG.39844"; transcript_id "MSTRG.39844.111"; exon_number "37";
chr12	StringTie	exon	40322319	40322510	1000	+	.	gene_id "MSTRG.39844"; transcript_id "MSTRG.39844.111"; exon_number "38";
chr12	StringTie	exon	40323163	40323306	1000	+	.	gene_id "MSTRG.39844"; transcript_id "MSTRG.39844.111"; exon_number "39";
chr12	StringTie	exon	40328360	40328460	1000	+	.	gene_id "MSTRG.39844"; transcript_id "MSTRG.39844.111"; exon_number "40";
chr12	StringTie	exon	40334967	40335157	1000	+	.	gene_id "MSTRG.39844"; transcript_id "MSTRG.39844.111"; exon_number "41";
chr12	StringTie	exon	40340294	40340454	1000	+	.	gene_id "MSTRG.39844"; transcript_id "MSTRG.39844.111"; exon_number "42";
chr12	StringTie	exon	40346753	40346923	1000	+	.	gene_id "MSTRG.39844"; transcript_id "MSTRG.39844.111"; exon_number "43";
chr12	StringTie	exon	40348409	40348509	1000	+	.	gene_id "MSTRG.39844"; transcript_id "MSTRG.39844.111"; exon_number "44";
chr12	StringTie	exon	40351539	40351733	1000	+	.	gene_id "MSTRG.39844"; transcript_id "MSTRG.39844.111"; exon_number "45";
chr12	StringTie	exon	40354299	40354492	1000	+	.	gene_id "MSTRG.39844"; transcript_id "MSTRG.39844.111"; exon_number "46";
chr12	StringTie	exon	40356115	40356187	1000	+	.	gene_id "MSTRG.39844"; transcript_id "MSTRG.39844.111"; exon_number "47";
chr12	StringTie	exon	40359260	40359444	1000	+	.	gene_id "MSTRG.39844"; transcript_id "MSTRG.39844.111"; exon_number "48";
chr12	StringTie	exon	40363402	40363554	1000	+	.	gene_id "MSTRG.39844"; transcript_id "MSTRG.39844.111"; exon_number "49";
chr12	StringTie	exon	40364842	40365050	1000	+	.	gene_id "MSTRG.39844"; transcript_id "MSTRG.39844.111"; exon_number "50";
chr12	StringTie	exon	40367006	40369302	1000	+	.	gene_id "MSTRG.39844"; transcript_id "MSTRG.39844.111"; exon_number "51";
chr12	StringTie	transcript	40224912	40374220	1000	+	.	gene_id "MSTRG.39844"; transcript_id "MSTRG.39844.112";
chr12	StringTie	exon	40224912	40225282	1000	+	.	gene_id "MSTRG.39844"; transcript_id "MSTRG.39844.112"; exon_number "1";
chr12	StringTie	exon	40225555	40225640	1000	+	.	gene_id "MSTRG.39844"; transcript_id "MSTRG.39844.112"; exon_number "2";
chr12	StringTie	exon	40232274	40232383	1000	+	.	gene_id "MSTRG.39844"; transcript_id "MSTRG.39844.112"; exon_number "3";
chr12	StringTie	exon	40235626	40235714	1000	+	.	gene_id "MSTRG.39844"; transcript_id "MSTRG.39844.112"; exon_number "4";
chr12	StringTie	exon	40237969	40238103	1000	+	.	gene_id "MSTRG.39844"; transcript_id "MSTRG.39844.112"; exon_number "5";
chr12	StringTie	exon	40240483	40240617	1000	+	.	gene_id "MSTRG.39844"; transcript_id "MSTRG.39844.112"; exon_number "6";
chr12	StringTie	exon	40243550	40243681	1000	+	.	gene_id "MSTRG.39844"; transcript_id "MSTRG.39844.112"; exon_number "7";
chr12	StringTie	exon	40249826	40249945	1000	+	.	gene_id "MSTRG.39844"; transcript_id "MSTRG.39844.112"; exon_number "8";
chr12	StringTie	exon	40251232	40251374	1000	+	.	gene_id "MSTRG.39844"; transcript_id "MSTRG.39844.112"; exon_number "9";
chr12	StringTie	exon	40251465	40251544	1000	+	.	gene_id "MSTRG.39844"; transcript_id "MSTRG.39844.112"; exon_number "10";
chr12	StringTie	exon	40252910	40253016	1000	+	.	gene_id "MSTRG.39844"; transcript_id "MSTRG.39844.112"; exon_number "11";
chr12	StringTie	exon	40257248	40257377	1000	+	.	gene_id "MSTRG.39844"; transcript_id "MSTRG.39844.112"; exon_number "12";
chr12	StringTie	exon	40259480	40259604	1000	+	.	gene_id "MSTRG.39844"; transcript_id "MSTRG.39844.112"; exon_number "13";
chr12	StringTie	exon	40263789	40263901	1000	+	.	gene_id "MSTRG.39844"; transcript_id "MSTRG.39844.112"; exon_number "14";
chr12	StringTie	exon	40274583	40274727	1000	+	.	gene_id "MSTRG.39844"; transcript_id "MSTRG.39844.112"; exon_number "15";
chr12	StringTie	exon	40274854	40274993	1000	+	.	gene_id "MSTRG.39844"; transcript_id "MSTRG.39844.112"; exon_number "16";
chr12	StringTie	exon	40277888	40278016	1000	+	.	gene_id "MSTRG.39844"; transcript_id "MSTRG.39844.112"; exon_number "17";
chr12	StringTie	exon	40278091	40278261	1000	+	.	gene_id "MSTRG.39844"; transcript_id "MSTRG.39844.112"; exon_number "18";
chr12	StringTie	exon	40283875	40284133	1000	+	.	gene_id "MSTRG.39844"; transcript_id "MSTRG.39844.112"; exon_number "19";
chr12	StringTie	exon	40287351	40287539	1000	+	.	gene_id "MSTRG.39844"; transcript_id "MSTRG.39844.112"; exon_number "20";
chr12	StringTie	exon	40293545	40293663	1000	+	.	gene_id "MSTRG.39844"; transcript_id "MSTRG.39844.112"; exon_number "21";
chr12	StringTie	exon	40294845	40294914	1000	+	.	gene_id "MSTRG.39844"; transcript_id "MSTRG.39844.112"; exon_number "22";
chr12	StringTie	exon	40295427	40298493	1000	+	.	gene_id "MSTRG.39844"; transcript_id "MSTRG.39844.112"; exon_number "23";
chr12	StringTie	exon	40299109	40299257	1000	+	.	gene_id "MSTRG.39844"; transcript_id "MSTRG.39844.112"; exon_number "24";
chr12	StringTie	exon	40302789	40302882	1000	+	.	gene_id "MSTRG.39844"; transcript_id "MSTRG.39844.112"; exon_number "25";
chr12	StringTie	exon	40303948	40304134	1000	+	.	gene_id "MSTRG.39844"; transcript_id "MSTRG.39844.112"; exon_number "26";
chr12	StringTie	exon	40305432	40305477	1000	+	.	gene_id "MSTRG.39844"; transcript_id "MSTRG.39844.112"; exon_number "27";
chr12	StringTie	exon	40305785	40305966	1000	+	.	gene_id "MSTRG.39844"; transcript_id "MSTRG.39844.112"; exon_number "28";
chr12	StringTie	exon	40308467	40308696	1000	+	.	gene_id "MSTRG.39844"; transcript_id "MSTRG.39844.112"; exon_number "29";
chr12	StringTie	exon	40309106	40309233	1000	+	.	gene_id "MSTRG.39844"; transcript_id "MSTRG.39844.112"; exon_number "30";
chr12	StringTie	exon	40310431	40310649	1000	+	.	gene_id "MSTRG.39844"; transcript_id "MSTRG.39844.112"; exon_number "31";
chr12	StringTie	exon	40313972	40314173	1000	+	.	gene_id "MSTRG.39844"; transcript_id "MSTRG.39844.112"; exon_number "32";
chr12	StringTie	exon	40315212	40315300	1000	+	.	gene_id "MSTRG.39844"; transcript_id "MSTRG.39844.112"; exon_number "33";
chr12	StringTie	exon	40319988	40320175	1000	+	.	gene_id "MSTRG.39844"; transcript_id "MSTRG.39844.112"; exon_number "34";
chr12	StringTie	exon	40321034	40321188	1000	+	.	gene_id "MSTRG.39844"; transcript_id "MSTRG.39844.112"; exon_number "35";
chr12	StringTie	exon	40322035	40322181	1000	+	.	gene_id "MSTRG.39844"; transcript_id "MSTRG.39844.112"; exon_number "36";
chr12	StringTie	exon	40322319	40322510	1000	+	.	gene_id "MSTRG.39844"; transcript_id "MSTRG.39844.112"; exon_number "37";
chr12	StringTie	exon	40323160	40323306	1000	+	.	gene_id "MSTRG.39844"; transcript_id "MSTRG.39844.112"; exon_number "38";
chr12	StringTie	exon	40328360	40328460	1000	+	.	gene_id "MSTRG.39844"; transcript_id "MSTRG.39844.112"; exon_number "39";
chr12	StringTie	exon	40334967	40335157	1000	+	.	gene_id "MSTRG.39844"; transcript_id "MSTRG.39844.112"; exon_number "40";
chr12	StringTie	exon	40340294	40340454	1000	+	.	gene_id "MSTRG.39844"; transcript_id "MSTRG.39844.112"; exon_number "41";
chr12	StringTie	exon	40346753	40346923	1000	+	.	gene_id "MSTRG.39844"; transcript_id "MSTRG.39844.112"; exon_number "42";
chr12	StringTie	exon	40348409	40348509	1000	+	.	gene_id "MSTRG.39844"; transcript_id "MSTRG.39844.112"; exon_number "43";
chr12	StringTie	exon	40351539	40351733	1000	+	.	gene_id "MSTRG.39844"; transcript_id "MSTRG.39844.112"; exon_number "44";
chr12	StringTie	exon	40354299	40354492	1000	+	.	gene_id "MSTRG.39844"; transcript_id "MSTRG.39844.112"; exon_number "45";
chr12	StringTie	exon	40356115	40356187	1000	+	.	gene_id "MSTRG.39844"; transcript_id "MSTRG.39844.112"; exon_number "46";
chr12	StringTie	exon	40359260	40359444	1000	+	.	gene_id "MSTRG.39844"; transcript_id "MSTRG.39844.112"; exon_number "47";
chr12	StringTie	exon	40363402	40363554	1000	+	.	gene_id "MSTRG.39844"; transcript_id "MSTRG.39844.112"; exon_number "48";
chr12	StringTie	exon	40364842	40365050	1000	+	.	gene_id "MSTRG.39844"; transcript_id "MSTRG.39844.112"; exon_number "49";
chr12	StringTie	exon	40367006	40367077	1000	+	.	gene_id "MSTRG.39844"; transcript_id "MSTRG.39844.112"; exon_number "50";
chr12	StringTie	exon	40367644	40374220	1000	+	.	gene_id "MSTRG.39844"; transcript_id "MSTRG.39844.112"; exon_number "51";
chr12	StringTie	transcript	40224912	40369285	1000	+	.	gene_id "MSTRG.39844"; transcript_id "MSTRG.39844.113";
chr12	StringTie	exon	40224912	40225640	1000	+	.	gene_id "MSTRG.39844"; transcript_id "MSTRG.39844.113"; exon_number "1";
chr12	StringTie	exon	40232274	40232383	1000	+	.	gene_id "MSTRG.39844"; transcript_id "MSTRG.39844.113"; exon_number "2";
chr12	StringTie	exon	40235626	40235714	1000	+	.	gene_id "MSTRG.39844"; transcript_id "MSTRG.39844.113"; exon_number "3";
chr12	StringTie	exon	40237969	40238103	1000	+	.	gene_id "MSTRG.39844"; transcript_id "MSTRG.39844.113"; exon_number "4";
chr12	StringTie	exon	40240483	40240617	1000	+	.	gene_id "MSTRG.39844"; transcript_id "MSTRG.39844.113"; exon_number "5";
chr12	StringTie	exon	40243550	40243681	1000	+	.	gene_id "MSTRG.39844"; transcript_id "MSTRG.39844.113"; exon_number "6";
chr12	StringTie	exon	40249826	40249945	1000	+	.	gene_id "MSTRG.39844"; transcript_id "MSTRG.39844.113"; exon_number "7";
chr12	StringTie	exon	40251232	40251374	1000	+	.	gene_id "MSTRG.39844"; transcript_id "MSTRG.39844.113"; exon_number "8";
chr12	StringTie	exon	40251465	40251544	1000	+	.	gene_id "MSTRG.39844"; transcript_id "MSTRG.39844.113"; exon_number "9";
chr12	StringTie	exon	40252005	40252125	1000	+	.	gene_id "MSTRG.39844"; transcript_id "MSTRG.39844.113"; exon_number "10";
chr12	StringTie	exon	40252910	40253016	1000	+	.	gene_id "MSTRG.39844"; transcript_id "MSTRG.39844.113"; exon_number "11";
chr12	StringTie	exon	40257258	40257377	1000	+	.	gene_id "MSTRG.39844"; transcript_id "MSTRG.39844.113"; exon_number "12";
chr12	StringTie	exon	40259480	40259604	1000	+	.	gene_id "MSTRG.39844"; transcript_id "MSTRG.39844.113"; exon_number "13";
chr12	StringTie	exon	40263789	40263901	1000	+	.	gene_id "MSTRG.39844"; transcript_id "MSTRG.39844.113"; exon_number "14";
chr12	StringTie	exon	40274583	40274727	1000	+	.	gene_id "MSTRG.39844"; transcript_id "MSTRG.39844.113"; exon_number "15";
chr12	StringTie	exon	40274854	40274993	1000	+	.	gene_id "MSTRG.39844"; transcript_id "MSTRG.39844.113"; exon_number "16";
chr12	StringTie	exon	40277888	40278016	1000	+	.	gene_id "MSTRG.39844"; transcript_id "MSTRG.39844.113"; exon_number "17";
chr12	StringTie	exon	40278091	40278261	1000	+	.	gene_id "MSTRG.39844"; transcript_id "MSTRG.39844.113"; exon_number "18";
chr12	StringTie	exon	40283875	40284133	1000	+	.	gene_id "MSTRG.39844"; transcript_id "MSTRG.39844.113"; exon_number "19";
chr12	StringTie	exon	40287351	40287539	1000	+	.	gene_id "MSTRG.39844"; transcript_id "MSTRG.39844.113"; exon_number "20";
chr12	StringTie	exon	40293545	40293663	1000	+	.	gene_id "MSTRG.39844"; transcript_id "MSTRG.39844.113"; exon_number "21";
chr12	StringTie	exon	40294845	40294914	1000	+	.	gene_id "MSTRG.39844"; transcript_id "MSTRG.39844.113"; exon_number "22";
chr12	StringTie	exon	40295427	40295639	1000	+	.	gene_id "MSTRG.39844"; transcript_id "MSTRG.39844.113"; exon_number "23";
chr12	StringTie	exon	40298243	40298493	1000	+	.	gene_id "MSTRG.39844"; transcript_id "MSTRG.39844.113"; exon_number "24";
chr12	StringTie	exon	40299109	40299257	1000	+	.	gene_id "MSTRG.39844"; transcript_id "MSTRG.39844.113"; exon_number "25";
chr12	StringTie	exon	40302789	40302882	1000	+	.	gene_id "MSTRG.39844"; transcript_id "MSTRG.39844.113"; exon_number "26";
chr12	StringTie	exon	40303948	40304134	1000	+	.	gene_id "MSTRG.39844"; transcript_id "MSTRG.39844.113"; exon_number "27";
chr12	StringTie	exon	40305785	40305966	1000	+	.	gene_id "MSTRG.39844"; transcript_id "MSTRG.39844.113"; exon_number "28";
chr12	StringTie	exon	40308467	40308696	1000	+	.	gene_id "MSTRG.39844"; transcript_id "MSTRG.39844.113"; exon_number "29";
chr12	StringTie	exon	40309106	40309233	1000	+	.	gene_id "MSTRG.39844"; transcript_id "MSTRG.39844.113"; exon_number "30";
chr12	StringTie	exon	40310431	40310657	1000	+	.	gene_id "MSTRG.39844"; transcript_id "MSTRG.39844.113"; exon_number "31";
chr12	StringTie	exon	40313972	40314173	1000	+	.	gene_id "MSTRG.39844"; transcript_id "MSTRG.39844.113"; exon_number "32";
chr12	StringTie	exon	40315212	40315300	1000	+	.	gene_id "MSTRG.39844"; transcript_id "MSTRG.39844.113"; exon_number "33";
chr12	StringTie	exon	40319988	40320175	1000	+	.	gene_id "MSTRG.39844"; transcript_id "MSTRG.39844.113"; exon_number "34";
chr12	StringTie	exon	40321034	40321188	1000	+	.	gene_id "MSTRG.39844"; transcript_id "MSTRG.39844.113"; exon_number "35";
chr12	StringTie	exon	40322035	40322181	1000	+	.	gene_id "MSTRG.39844"; transcript_id "MSTRG.39844.113"; exon_number "36";
chr12	StringTie	exon	40322319	40322510	1000	+	.	gene_id "MSTRG.39844"; transcript_id "MSTRG.39844.113"; exon_number "37";
chr12	StringTie	exon	40323160	40323306	1000	+	.	gene_id "MSTRG.39844"; transcript_id "MSTRG.39844.113"; exon_number "38";
chr12	StringTie	exon	40328360	40328460	1000	+	.	gene_id "MSTRG.39844"; transcript_id "MSTRG.39844.113"; exon_number "39";
chr12	StringTie	exon	40334967	40335157	1000	+	.	gene_id "MSTRG.39844"; transcript_id "MSTRG.39844.113"; exon_number "40";
chr12	StringTie	exon	40340294	40340454	1000	+	.	gene_id "MSTRG.39844"; transcript_id "MSTRG.39844.113"; exon_number "41";
chr12	StringTie	exon	40346753	40346923	1000	+	.	gene_id "MSTRG.39844"; transcript_id "MSTRG.39844.113"; exon_number "42";
chr12	StringTie	exon	40348409	40348509	1000	+	.	gene_id "MSTRG.39844"; transcript_id "MSTRG.39844.113"; exon_number "43";
chr12	StringTie	exon	40351539	40351733	1000	+	.	gene_id "MSTRG.39844"; transcript_id "MSTRG.39844.113"; exon_number "44";
chr12	StringTie	exon	40354299	40354492	1000	+	.	gene_id "MSTRG.39844"; transcript_id "MSTRG.39844.113"; exon_number "45";
chr12	StringTie	exon	40356115	40356187	1000	+	.	gene_id "MSTRG.39844"; transcript_id "MSTRG.39844.113"; exon_number "46";
chr12	StringTie	exon	40359260	40359444	1000	+	.	gene_id "MSTRG.39844"; transcript_id "MSTRG.39844.113"; exon_number "47";
chr12	StringTie	exon	40363402	40363554	1000	+	.	gene_id "MSTRG.39844"; transcript_id "MSTRG.39844.113"; exon_number "48";
chr12	StringTie	exon	40364842	40365050	1000	+	.	gene_id "MSTRG.39844"; transcript_id "MSTRG.39844.113"; exon_number "49";
chr12	StringTie	exon	40367006	40367077	1000	+	.	gene_id "MSTRG.39844"; transcript_id "MSTRG.39844.113"; exon_number "50";
chr12	StringTie	exon	40367644	40369285	1000	+	.	gene_id "MSTRG.39844"; transcript_id "MSTRG.39844.113"; exon_number "51";
chr12	StringTie	transcript	40224912	40369372	1000	+	.	gene_id "MSTRG.39844"; transcript_id "MSTRG.39844.114";
chr12	StringTie	exon	40224912	40225640	1000	+	.	gene_id "MSTRG.39844"; transcript_id "MSTRG.39844.114"; exon_number "1";
chr12	StringTie	exon	40232274	40232383	1000	+	.	gene_id "MSTRG.39844"; transcript_id "MSTRG.39844.114"; exon_number "2";
chr12	StringTie	exon	40235626	40235714	1000	+	.	gene_id "MSTRG.39844"; transcript_id "MSTRG.39844.114"; exon_number "3";
chr12	StringTie	exon	40237969	40238103	1000	+	.	gene_id "MSTRG.39844"; transcript_id "MSTRG.39844.114"; exon_number "4";
chr12	StringTie	exon	40240483	40240617	1000	+	.	gene_id "MSTRG.39844"; transcript_id "MSTRG.39844.114"; exon_number "5";
chr12	StringTie	exon	40243550	40243681	1000	+	.	gene_id "MSTRG.39844"; transcript_id "MSTRG.39844.114"; exon_number "6";
chr12	StringTie	exon	40249826	40249945	1000	+	.	gene_id "MSTRG.39844"; transcript_id "MSTRG.39844.114"; exon_number "7";
chr12	StringTie	exon	40251232	40251374	1000	+	.	gene_id "MSTRG.39844"; transcript_id "MSTRG.39844.114"; exon_number "8";
chr12	StringTie	exon	40251465	40251544	1000	+	.	gene_id "MSTRG.39844"; transcript_id "MSTRG.39844.114"; exon_number "9";
chr12	StringTie	exon	40252048	40252125	1000	+	.	gene_id "MSTRG.39844"; transcript_id "MSTRG.39844.114"; exon_number "10";
chr12	StringTie	exon	40252910	40253016	1000	+	.	gene_id "MSTRG.39844"; transcript_id "MSTRG.39844.114"; exon_number "11";
chr12	StringTie	exon	40257248	40257377	1000	+	.	gene_id "MSTRG.39844"; transcript_id "MSTRG.39844.114"; exon_number "12";
chr12	StringTie	exon	40259480	40259604	1000	+	.	gene_id "MSTRG.39844"; transcript_id "MSTRG.39844.114"; exon_number "13";
chr12	StringTie	exon	40263789	40263901	1000	+	.	gene_id "MSTRG.39844"; transcript_id "MSTRG.39844.114"; exon_number "14";
chr12	StringTie	exon	40274583	40274727	1000	+	.	gene_id "MSTRG.39844"; transcript_id "MSTRG.39844.114"; exon_number "15";
chr12	StringTie	exon	40274854	40274993	1000	+	.	gene_id "MSTRG.39844"; transcript_id "MSTRG.39844.114"; exon_number "16";
chr12	StringTie	exon	40277888	40278016	1000	+	.	gene_id "MSTRG.39844"; transcript_id "MSTRG.39844.114"; exon_number "17";
chr12	StringTie	exon	40278091	40278261	1000	+	.	gene_id "MSTRG.39844"; transcript_id "MSTRG.39844.114"; exon_number "18";
chr12	StringTie	exon	40283875	40284133	1000	+	.	gene_id "MSTRG.39844"; transcript_id "MSTRG.39844.114"; exon_number "19";
chr12	StringTie	exon	40287351	40287539	1000	+	.	gene_id "MSTRG.39844"; transcript_id "MSTRG.39844.114"; exon_number "20";
chr12	StringTie	exon	40293545	40293663	1000	+	.	gene_id "MSTRG.39844"; transcript_id "MSTRG.39844.114"; exon_number "21";
chr12	StringTie	exon	40294845	40294914	1000	+	.	gene_id "MSTRG.39844"; transcript_id "MSTRG.39844.114"; exon_number "22";
chr12	StringTie	exon	40295427	40295639	1000	+	.	gene_id "MSTRG.39844"; transcript_id "MSTRG.39844.114"; exon_number "23";
chr12	StringTie	exon	40298243	40298493	1000	+	.	gene_id "MSTRG.39844"; transcript_id "MSTRG.39844.114"; exon_number "24";
chr12	StringTie	exon	40299109	40299257	1000	+	.	gene_id "MSTRG.39844"; transcript_id "MSTRG.39844.114"; exon_number "25";
chr12	StringTie	exon	40302789	40302882	1000	+	.	gene_id "MSTRG.39844"; transcript_id "MSTRG.39844.114"; exon_number "26";
chr12	StringTie	exon	40303948	40304134	1000	+	.	gene_id "MSTRG.39844"; transcript_id "MSTRG.39844.114"; exon_number "27";
chr12	StringTie	exon	40305785	40305966	1000	+	.	gene_id "MSTRG.39844"; transcript_id "MSTRG.39844.114"; exon_number "28";
chr12	StringTie	exon	40308467	40308696	1000	+	.	gene_id "MSTRG.39844"; transcript_id "MSTRG.39844.114"; exon_number "29";
chr12	StringTie	exon	40309106	40309233	1000	+	.	gene_id "MSTRG.39844"; transcript_id "MSTRG.39844.114"; exon_number "30";
chr12	StringTie	exon	40310431	40310649	1000	+	.	gene_id "MSTRG.39844"; transcript_id "MSTRG.39844.114"; exon_number "31";
chr12	StringTie	exon	40313972	40314173	1000	+	.	gene_id "MSTRG.39844"; transcript_id "MSTRG.39844.114"; exon_number "32";
chr12	StringTie	exon	40315212	40315300	1000	+	.	gene_id "MSTRG.39844"; transcript_id "MSTRG.39844.114"; exon_number "33";
chr12	StringTie	exon	40319988	40320175	1000	+	.	gene_id "MSTRG.39844"; transcript_id "MSTRG.39844.114"; exon_number "34";
chr12	StringTie	exon	40321034	40321188	1000	+	.	gene_id "MSTRG.39844"; transcript_id "MSTRG.39844.114"; exon_number "35";
chr12	StringTie	exon	40322035	40322181	1000	+	.	gene_id "MSTRG.39844"; transcript_id "MSTRG.39844.114"; exon_number "36";
chr12	StringTie	exon	40322319	40322510	1000	+	.	gene_id "MSTRG.39844"; transcript_id "MSTRG.39844.114"; exon_number "37";
chr12	StringTie	exon	40323160	40323306	1000	+	.	gene_id "MSTRG.39844"; transcript_id "MSTRG.39844.114"; exon_number "38";
chr12	StringTie	exon	40328360	40328460	1000	+	.	gene_id "MSTRG.39844"; transcript_id "MSTRG.39844.114"; exon_number "39";
chr12	StringTie	exon	40334967	40335157	1000	+	.	gene_id "MSTRG.39844"; transcript_id "MSTRG.39844.114"; exon_number "40";
chr12	StringTie	exon	40340294	40340454	1000	+	.	gene_id "MSTRG.39844"; transcript_id "MSTRG.39844.114"; exon_number "41";
chr12	StringTie	exon	40346753	40346923	1000	+	.	gene_id "MSTRG.39844"; transcript_id "MSTRG.39844.114"; exon_number "42";
chr12	StringTie	exon	40348409	40348509	1000	+	.	gene_id "MSTRG.39844"; transcript_id "MSTRG.39844.114"; exon_number "43";
chr12	StringTie	exon	40351539	40351733	1000	+	.	gene_id "MSTRG.39844"; transcript_id "MSTRG.39844.114"; exon_number "44";
chr12	StringTie	exon	40354299	40354492	1000	+	.	gene_id "MSTRG.39844"; transcript_id "MSTRG.39844.114"; exon_number "45";
chr12	StringTie	exon	40356115	40356187	1000	+	.	gene_id "MSTRG.39844"; transcript_id "MSTRG.39844.114"; exon_number "46";
chr12	StringTie	exon	40359260	40359444	1000	+	.	gene_id "MSTRG.39844"; transcript_id "MSTRG.39844.114"; exon_number "47";
chr12	StringTie	exon	40363416	40363554	1000	+	.	gene_id "MSTRG.39844"; transcript_id "MSTRG.39844.114"; exon_number "48";
chr12	StringTie	exon	40364842	40365050	1000	+	.	gene_id "MSTRG.39844"; transcript_id "MSTRG.39844.114"; exon_number "49";
chr12	StringTie	exon	40367006	40367077	1000	+	.	gene_id "MSTRG.39844"; transcript_id "MSTRG.39844.114"; exon_number "50";
chr12	StringTie	exon	40367644	40369372	1000	+	.	gene_id "MSTRG.39844"; transcript_id "MSTRG.39844.114"; exon_number "51";
chr12	StringTie	transcript	40224912	40369314	1000	+	.	gene_id "MSTRG.39844"; transcript_id "MSTRG.39844.115";
chr12	StringTie	exon	40224912	40225640	1000	+	.	gene_id "MSTRG.39844"; transcript_id "MSTRG.39844.115"; exon_number "1";
chr12	StringTie	exon	40232274	40232383	1000	+	.	gene_id "MSTRG.39844"; transcript_id "MSTRG.39844.115"; exon_number "2";
chr12	StringTie	exon	40235626	40235714	1000	+	.	gene_id "MSTRG.39844"; transcript_id "MSTRG.39844.115"; exon_number "3";
chr12	StringTie	exon	40237969	40238103	1000	+	.	gene_id "MSTRG.39844"; transcript_id "MSTRG.39844.115"; exon_number "4";
chr12	StringTie	exon	40240483	40240617	1000	+	.	gene_id "MSTRG.39844"; transcript_id "MSTRG.39844.115"; exon_number "5";
chr12	StringTie	exon	40243550	40243681	1000	+	.	gene_id "MSTRG.39844"; transcript_id "MSTRG.39844.115"; exon_number "6";
chr12	StringTie	exon	40249826	40249945	1000	+	.	gene_id "MSTRG.39844"; transcript_id "MSTRG.39844.115"; exon_number "7";
chr12	StringTie	exon	40251232	40251374	1000	+	.	gene_id "MSTRG.39844"; transcript_id "MSTRG.39844.115"; exon_number "8";
chr12	StringTie	exon	40251465	40251544	1000	+	.	gene_id "MSTRG.39844"; transcript_id "MSTRG.39844.115"; exon_number "9";
chr12	StringTie	exon	40252910	40253016	1000	+	.	gene_id "MSTRG.39844"; transcript_id "MSTRG.39844.115"; exon_number "10";
chr12	StringTie	exon	40257248	40257377	1000	+	.	gene_id "MSTRG.39844"; transcript_id "MSTRG.39844.115"; exon_number "11";
chr12	StringTie	exon	40259480	40259604	1000	+	.	gene_id "MSTRG.39844"; transcript_id "MSTRG.39844.115"; exon_number "12";
chr12	StringTie	exon	40263789	40263901	1000	+	.	gene_id "MSTRG.39844"; transcript_id "MSTRG.39844.115"; exon_number "13";
chr12	StringTie	exon	40274583	40274727	1000	+	.	gene_id "MSTRG.39844"; transcript_id "MSTRG.39844.115"; exon_number "14";
chr12	StringTie	exon	40274854	40274993	1000	+	.	gene_id "MSTRG.39844"; transcript_id "MSTRG.39844.115"; exon_number "15";
chr12	StringTie	exon	40277897	40278016	1000	+	.	gene_id "MSTRG.39844"; transcript_id "MSTRG.39844.115"; exon_number "16";
chr12	StringTie	exon	40278091	40278261	1000	+	.	gene_id "MSTRG.39844"; transcript_id "MSTRG.39844.115"; exon_number "17";
chr12	StringTie	exon	40283875	40284133	1000	+	.	gene_id "MSTRG.39844"; transcript_id "MSTRG.39844.115"; exon_number "18";
chr12	StringTie	exon	40287351	40287539	1000	+	.	gene_id "MSTRG.39844"; transcript_id "MSTRG.39844.115"; exon_number "19";
chr12	StringTie	exon	40293545	40293663	1000	+	.	gene_id "MSTRG.39844"; transcript_id "MSTRG.39844.115"; exon_number "20";
chr12	StringTie	exon	40294845	40294914	1000	+	.	gene_id "MSTRG.39844"; transcript_id "MSTRG.39844.115"; exon_number "21";
chr12	StringTie	exon	40295427	40295639	1000	+	.	gene_id "MSTRG.39844"; transcript_id "MSTRG.39844.115"; exon_number "22";
chr12	StringTie	exon	40298243	40298493	1000	+	.	gene_id "MSTRG.39844"; transcript_id "MSTRG.39844.115"; exon_number "23";
chr12	StringTie	exon	40299109	40299257	1000	+	.	gene_id "MSTRG.39844"; transcript_id "MSTRG.39844.115"; exon_number "24";
chr12	StringTie	exon	40302789	40302882	1000	+	.	gene_id "MSTRG.39844"; transcript_id "MSTRG.39844.115"; exon_number "25";
chr12	StringTie	exon	40303948	40304134	1000	+	.	gene_id "MSTRG.39844"; transcript_id "MSTRG.39844.115"; exon_number "26";
chr12	StringTie	exon	40305432	40305477	1000	+	.	gene_id "MSTRG.39844"; transcript_id "MSTRG.39844.115"; exon_number "27";
chr12	StringTie	exon	40305785	40305966	1000	+	.	gene_id "MSTRG.39844"; transcript_id "MSTRG.39844.115"; exon_number "28";
chr12	StringTie	exon	40308467	40308696	1000	+	.	gene_id "MSTRG.39844"; transcript_id "MSTRG.39844.115"; exon_number "29";
chr12	StringTie	exon	40309106	40309233	1000	+	.	gene_id "MSTRG.39844"; transcript_id "MSTRG.39844.115"; exon_number "30";
chr12	StringTie	exon	40310431	40310649	1000	+	.	gene_id "MSTRG.39844"; transcript_id "MSTRG.39844.115"; exon_number "31";
chr12	StringTie	exon	40313972	40314173	1000	+	.	gene_id "MSTRG.39844"; transcript_id "MSTRG.39844.115"; exon_number "32";
chr12	StringTie	exon	40315212	40315300	1000	+	.	gene_id "MSTRG.39844"; transcript_id "MSTRG.39844.115"; exon_number "33";
chr12	StringTie	exon	40319988	40320175	1000	+	.	gene_id "MSTRG.39844"; transcript_id "MSTRG.39844.115"; exon_number "34";
chr12	StringTie	exon	40321034	40321188	1000	+	.	gene_id "MSTRG.39844"; transcript_id "MSTRG.39844.115"; exon_number "35";
chr12	StringTie	exon	40322035	40322181	1000	+	.	gene_id "MSTRG.39844"; transcript_id "MSTRG.39844.115"; exon_number "36";
chr12	StringTie	exon	40322319	40322510	1000	+	.	gene_id "MSTRG.39844"; transcript_id "MSTRG.39844.115"; exon_number "37";
chr12	StringTie	exon	40323160	40323306	1000	+	.	gene_id "MSTRG.39844"; transcript_id "MSTRG.39844.115"; exon_number "38";
chr12	StringTie	exon	40328360	40328460	1000	+	.	gene_id "MSTRG.39844"; transcript_id "MSTRG.39844.115"; exon_number "39";
chr12	StringTie	exon	40334967	40335157	1000	+	.	gene_id "MSTRG.39844"; transcript_id "MSTRG.39844.115"; exon_number "40";
chr12	StringTie	exon	40340294	40340454	1000	+	.	gene_id "MSTRG.39844"; transcript_id "MSTRG.39844.115"; exon_number "41";
chr12	StringTie	exon	40346753	40346923	1000	+	.	gene_id "MSTRG.39844"; transcript_id "MSTRG.39844.115"; exon_number "42";
chr12	StringTie	exon	40348409	40348509	1000	+	.	gene_id "MSTRG.39844"; transcript_id "MSTRG.39844.115"; exon_number "43";
chr12	StringTie	exon	40351539	40351733	1000	+	.	gene_id "MSTRG.39844"; transcript_id "MSTRG.39844.115"; exon_number "44";
chr12	StringTie	exon	40354299	40354492	1000	+	.	gene_id "MSTRG.39844"; transcript_id "MSTRG.39844.115"; exon_number "45";
chr12	StringTie	exon	40356115	40356187	1000	+	.	gene_id "MSTRG.39844"; transcript_id "MSTRG.39844.115"; exon_number "46";
chr12	StringTie	exon	40359260	40359444	1000	+	.	gene_id "MSTRG.39844"; transcript_id "MSTRG.39844.115"; exon_number "47";
chr12	StringTie	exon	40363402	40363554	1000	+	.	gene_id "MSTRG.39844"; transcript_id "MSTRG.39844.115"; exon_number "48";
chr12	StringTie	exon	40364842	40365050	1000	+	.	gene_id "MSTRG.39844"; transcript_id "MSTRG.39844.115"; exon_number "49";
chr12	StringTie	exon	40367006	40367077	1000	+	.	gene_id "MSTRG.39844"; transcript_id "MSTRG.39844.115"; exon_number "50";
chr12	StringTie	exon	40367646	40369314	1000	+	.	gene_id "MSTRG.39844"; transcript_id "MSTRG.39844.115"; exon_number "51";
chr12	StringTie	transcript	40224912	40369285	1000	+	.	gene_id "MSTRG.39844"; transcript_id "MSTRG.39844.116";
chr12	StringTie	exon	40224912	40225282	1000	+	.	gene_id "MSTRG.39844"; transcript_id "MSTRG.39844.116"; exon_number "1";
chr12	StringTie	exon	40225555	40225640	1000	+	.	gene_id "MSTRG.39844"; transcript_id "MSTRG.39844.116"; exon_number "2";
chr12	StringTie	exon	40232274	40232383	1000	+	.	gene_id "MSTRG.39844"; transcript_id "MSTRG.39844.116"; exon_number "3";
chr12	StringTie	exon	40235626	40235714	1000	+	.	gene_id "MSTRG.39844"; transcript_id "MSTRG.39844.116"; exon_number "4";
chr12	StringTie	exon	40237969	40238103	1000	+	.	gene_id "MSTRG.39844"; transcript_id "MSTRG.39844.116"; exon_number "5";
chr12	StringTie	exon	40240483	40240617	1000	+	.	gene_id "MSTRG.39844"; transcript_id "MSTRG.39844.116"; exon_number "6";
chr12	StringTie	exon	40243550	40243681	1000	+	.	gene_id "MSTRG.39844"; transcript_id "MSTRG.39844.116"; exon_number "7";
chr12	StringTie	exon	40249826	40249945	1000	+	.	gene_id "MSTRG.39844"; transcript_id "MSTRG.39844.116"; exon_number "8";
chr12	StringTie	exon	40251256	40251374	1000	+	.	gene_id "MSTRG.39844"; transcript_id "MSTRG.39844.116"; exon_number "9";
chr12	StringTie	exon	40251465	40251544	1000	+	.	gene_id "MSTRG.39844"; transcript_id "MSTRG.39844.116"; exon_number "10";
chr12	StringTie	exon	40252910	40253016	1000	+	.	gene_id "MSTRG.39844"; transcript_id "MSTRG.39844.116"; exon_number "11";
chr12	StringTie	exon	40257248	40257377	1000	+	.	gene_id "MSTRG.39844"; transcript_id "MSTRG.39844.116"; exon_number "12";
chr12	StringTie	exon	40259480	40259604	1000	+	.	gene_id "MSTRG.39844"; transcript_id "MSTRG.39844.116"; exon_number "13";
chr12	StringTie	exon	40263789	40263901	1000	+	.	gene_id "MSTRG.39844"; transcript_id "MSTRG.39844.116"; exon_number "14";
chr12	StringTie	exon	40274583	40274727	1000	+	.	gene_id "MSTRG.39844"; transcript_id "MSTRG.39844.116"; exon_number "15";
chr12	StringTie	exon	40274854	40274993	1000	+	.	gene_id "MSTRG.39844"; transcript_id "MSTRG.39844.116"; exon_number "16";
chr12	StringTie	exon	40277888	40278016	1000	+	.	gene_id "MSTRG.39844"; transcript_id "MSTRG.39844.116"; exon_number "17";
chr12	StringTie	exon	40278091	40278261	1000	+	.	gene_id "MSTRG.39844"; transcript_id "MSTRG.39844.116"; exon_number "18";
chr12	StringTie	exon	40283875	40284133	1000	+	.	gene_id "MSTRG.39844"; transcript_id "MSTRG.39844.116"; exon_number "19";
chr12	StringTie	exon	40287351	40287539	1000	+	.	gene_id "MSTRG.39844"; transcript_id "MSTRG.39844.116"; exon_number "20";
chr12	StringTie	exon	40293545	40293663	1000	+	.	gene_id "MSTRG.39844"; transcript_id "MSTRG.39844.116"; exon_number "21";
chr12	StringTie	exon	40294845	40294914	1000	+	.	gene_id "MSTRG.39844"; transcript_id "MSTRG.39844.116"; exon_number "22";
chr12	StringTie	exon	40295427	40295639	1000	+	.	gene_id "MSTRG.39844"; transcript_id "MSTRG.39844.116"; exon_number "23";
chr12	StringTie	exon	40298243	40298493	1000	+	.	gene_id "MSTRG.39844"; transcript_id "MSTRG.39844.116"; exon_number "24";
chr12	StringTie	exon	40299109	40299257	1000	+	.	gene_id "MSTRG.39844"; transcript_id "MSTRG.39844.116"; exon_number "25";
chr12	StringTie	exon	40302789	40302882	1000	+	.	gene_id "MSTRG.39844"; transcript_id "MSTRG.39844.116"; exon_number "26";
chr12	StringTie	exon	40303948	40304134	1000	+	.	gene_id "MSTRG.39844"; transcript_id "MSTRG.39844.116"; exon_number "27";
chr12	StringTie	exon	40305432	40305477	1000	+	.	gene_id "MSTRG.39844"; transcript_id "MSTRG.39844.116"; exon_number "28";
chr12	StringTie	exon	40305785	40305966	1000	+	.	gene_id "MSTRG.39844"; transcript_id "MSTRG.39844.116"; exon_number "29";
chr12	StringTie	exon	40308467	40308696	1000	+	.	gene_id "MSTRG.39844"; transcript_id "MSTRG.39844.116"; exon_number "30";
chr12	StringTie	exon	40309106	40309233	1000	+	.	gene_id "MSTRG.39844"; transcript_id "MSTRG.39844.116"; exon_number "31";
chr12	StringTie	exon	40310431	40310649	1000	+	.	gene_id "MSTRG.39844"; transcript_id "MSTRG.39844.116"; exon_number "32";
chr12	StringTie	exon	40313972	40314173	1000	+	.	gene_id "MSTRG.39844"; transcript_id "MSTRG.39844.116"; exon_number "33";
chr12	StringTie	exon	40315212	40315300	1000	+	.	gene_id "MSTRG.39844"; transcript_id "MSTRG.39844.116"; exon_number "34";
chr12	StringTie	exon	40316278	40316403	1000	+	.	gene_id "MSTRG.39844"; transcript_id "MSTRG.39844.116"; exon_number "35";
chr12	StringTie	exon	40319988	40320175	1000	+	.	gene_id "MSTRG.39844"; transcript_id "MSTRG.39844.116"; exon_number "36";
chr12	StringTie	exon	40321034	40321188	1000	+	.	gene_id "MSTRG.39844"; transcript_id "MSTRG.39844.116"; exon_number "37";
chr12	StringTie	exon	40322035	40322181	1000	+	.	gene_id "MSTRG.39844"; transcript_id "MSTRG.39844.116"; exon_number "38";
chr12	StringTie	exon	40322319	40322510	1000	+	.	gene_id "MSTRG.39844"; transcript_id "MSTRG.39844.116"; exon_number "39";
chr12	StringTie	exon	40323163	40323306	1000	+	.	gene_id "MSTRG.39844"; transcript_id "MSTRG.39844.116"; exon_number "40";
chr12	StringTie	exon	40328360	40328460	1000	+	.	gene_id "MSTRG.39844"; transcript_id "MSTRG.39844.116"; exon_number "41";
chr12	StringTie	exon	40334967	40335157	1000	+	.	gene_id "MSTRG.39844"; transcript_id "MSTRG.39844.116"; exon_number "42";
chr12	StringTie	exon	40340294	40340454	1000	+	.	gene_id "MSTRG.39844"; transcript_id "MSTRG.39844.116"; exon_number "43";
chr12	StringTie	exon	40346753	40346923	1000	+	.	gene_id "MSTRG.39844"; transcript_id "MSTRG.39844.116"; exon_number "44";
chr12	StringTie	exon	40348409	40348509	1000	+	.	gene_id "MSTRG.39844"; transcript_id "MSTRG.39844.116"; exon_number "45";
chr12	StringTie	exon	40351539	40351733	1000	+	.	gene_id "MSTRG.39844"; transcript_id "MSTRG.39844.116"; exon_number "46";
chr12	StringTie	exon	40354299	40354492	1000	+	.	gene_id "MSTRG.39844"; transcript_id "MSTRG.39844.116"; exon_number "47";
chr12	StringTie	exon	40356115	40356187	1000	+	.	gene_id "MSTRG.39844"; transcript_id "MSTRG.39844.116"; exon_number "48";
chr12	StringTie	exon	40359267	40359444	1000	+	.	gene_id "MSTRG.39844"; transcript_id "MSTRG.39844.116"; exon_number "49";
chr12	StringTie	exon	40363402	40363554	1000	+	.	gene_id "MSTRG.39844"; transcript_id "MSTRG.39844.116"; exon_number "50";
chr12	StringTie	exon	40364842	40369285	1000	+	.	gene_id "MSTRG.39844"; transcript_id "MSTRG.39844.116"; exon_number "51";
chr12	StringTie	transcript	40224912	40369289	1000	+	.	gene_id "MSTRG.39844"; transcript_id "MSTRG.39844.117";
chr12	StringTie	exon	40224912	40225282	1000	+	.	gene_id "MSTRG.39844"; transcript_id "MSTRG.39844.117"; exon_number "1";
chr12	StringTie	exon	40225555	40225640	1000	+	.	gene_id "MSTRG.39844"; transcript_id "MSTRG.39844.117"; exon_number "2";
chr12	StringTie	exon	40232274	40232383	1000	+	.	gene_id "MSTRG.39844"; transcript_id "MSTRG.39844.117"; exon_number "3";
chr12	StringTie	exon	40235626	40235714	1000	+	.	gene_id "MSTRG.39844"; transcript_id "MSTRG.39844.117"; exon_number "4";
chr12	StringTie	exon	40237969	40238103	1000	+	.	gene_id "MSTRG.39844"; transcript_id "MSTRG.39844.117"; exon_number "5";
chr12	StringTie	exon	40240483	40240617	1000	+	.	gene_id "MSTRG.39844"; transcript_id "MSTRG.39844.117"; exon_number "6";
chr12	StringTie	exon	40243550	40243681	1000	+	.	gene_id "MSTRG.39844"; transcript_id "MSTRG.39844.117"; exon_number "7";
chr12	StringTie	exon	40249826	40249945	1000	+	.	gene_id "MSTRG.39844"; transcript_id "MSTRG.39844.117"; exon_number "8";
chr12	StringTie	exon	40251232	40251374	1000	+	.	gene_id "MSTRG.39844"; transcript_id "MSTRG.39844.117"; exon_number "9";
chr12	StringTie	exon	40251465	40251544	1000	+	.	gene_id "MSTRG.39844"; transcript_id "MSTRG.39844.117"; exon_number "10";
chr12	StringTie	exon	40252910	40253016	1000	+	.	gene_id "MSTRG.39844"; transcript_id "MSTRG.39844.117"; exon_number "11";
chr12	StringTie	exon	40257278	40257377	1000	+	.	gene_id "MSTRG.39844"; transcript_id "MSTRG.39844.117"; exon_number "12";
chr12	StringTie	exon	40259480	40259604	1000	+	.	gene_id "MSTRG.39844"; transcript_id "MSTRG.39844.117"; exon_number "13";
chr12	StringTie	exon	40263789	40263901	1000	+	.	gene_id "MSTRG.39844"; transcript_id "MSTRG.39844.117"; exon_number "14";
chr12	StringTie	exon	40274583	40274727	1000	+	.	gene_id "MSTRG.39844"; transcript_id "MSTRG.39844.117"; exon_number "15";
chr12	StringTie	exon	40274854	40274993	1000	+	.	gene_id "MSTRG.39844"; transcript_id "MSTRG.39844.117"; exon_number "16";
chr12	StringTie	exon	40277888	40278016	1000	+	.	gene_id "MSTRG.39844"; transcript_id "MSTRG.39844.117"; exon_number "17";
chr12	StringTie	exon	40278091	40278261	1000	+	.	gene_id "MSTRG.39844"; transcript_id "MSTRG.39844.117"; exon_number "18";
chr12	StringTie	exon	40283875	40284133	1000	+	.	gene_id "MSTRG.39844"; transcript_id "MSTRG.39844.117"; exon_number "19";
chr12	StringTie	exon	40287351	40287539	1000	+	.	gene_id "MSTRG.39844"; transcript_id "MSTRG.39844.117"; exon_number "20";
chr12	StringTie	exon	40293545	40293663	1000	+	.	gene_id "MSTRG.39844"; transcript_id "MSTRG.39844.117"; exon_number "21";
chr12	StringTie	exon	40294845	40294914	1000	+	.	gene_id "MSTRG.39844"; transcript_id "MSTRG.39844.117"; exon_number "22";
chr12	StringTie	exon	40295427	40298493	1000	+	.	gene_id "MSTRG.39844"; transcript_id "MSTRG.39844.117"; exon_number "23";
chr12	StringTie	exon	40299109	40299257	1000	+	.	gene_id "MSTRG.39844"; transcript_id "MSTRG.39844.117"; exon_number "24";
chr12	StringTie	exon	40300813	40301064	1000	+	.	gene_id "MSTRG.39844"; transcript_id "MSTRG.39844.117"; exon_number "25";
chr12	StringTie	exon	40302789	40302882	1000	+	.	gene_id "MSTRG.39844"; transcript_id "MSTRG.39844.117"; exon_number "26";
chr12	StringTie	exon	40303948	40304134	1000	+	.	gene_id "MSTRG.39844"; transcript_id "MSTRG.39844.117"; exon_number "27";
chr12	StringTie	exon	40308467	40308696	1000	+	.	gene_id "MSTRG.39844"; transcript_id "MSTRG.39844.117"; exon_number "28";
chr12	StringTie	exon	40309106	40309233	1000	+	.	gene_id "MSTRG.39844"; transcript_id "MSTRG.39844.117"; exon_number "29";
chr12	StringTie	exon	40310431	40310649	1000	+	.	gene_id "MSTRG.39844"; transcript_id "MSTRG.39844.117"; exon_number "30";
chr12	StringTie	exon	40313972	40314173	1000	+	.	gene_id "MSTRG.39844"; transcript_id "MSTRG.39844.117"; exon_number "31";
chr12	StringTie	exon	40315212	40315300	1000	+	.	gene_id "MSTRG.39844"; transcript_id "MSTRG.39844.117"; exon_number "32";
chr12	StringTie	exon	40316278	40316403	1000	+	.	gene_id "MSTRG.39844"; transcript_id "MSTRG.39844.117"; exon_number "33";
chr12	StringTie	exon	40319988	40320175	1000	+	.	gene_id "MSTRG.39844"; transcript_id "MSTRG.39844.117"; exon_number "34";
chr12	StringTie	exon	40321034	40321188	1000	+	.	gene_id "MSTRG.39844"; transcript_id "MSTRG.39844.117"; exon_number "35";
chr12	StringTie	exon	40322035	40322181	1000	+	.	gene_id "MSTRG.39844"; transcript_id "MSTRG.39844.117"; exon_number "36";
chr12	StringTie	exon	40322319	40322510	1000	+	.	gene_id "MSTRG.39844"; transcript_id "MSTRG.39844.117"; exon_number "37";
chr12	StringTie	exon	40323160	40323306	1000	+	.	gene_id "MSTRG.39844"; transcript_id "MSTRG.39844.117"; exon_number "38";
chr12	StringTie	exon	40328360	40328460	1000	+	.	gene_id "MSTRG.39844"; transcript_id "MSTRG.39844.117"; exon_number "39";
chr12	StringTie	exon	40334967	40335157	1000	+	.	gene_id "MSTRG.39844"; transcript_id "MSTRG.39844.117"; exon_number "40";
chr12	StringTie	exon	40340294	40340454	1000	+	.	gene_id "MSTRG.39844"; transcript_id "MSTRG.39844.117"; exon_number "41";
chr12	StringTie	exon	40346753	40346923	1000	+	.	gene_id "MSTRG.39844"; transcript_id "MSTRG.39844.117"; exon_number "42";
chr12	StringTie	exon	40348409	40348509	1000	+	.	gene_id "MSTRG.39844"; transcript_id "MSTRG.39844.117"; exon_number "43";
chr12	StringTie	exon	40351539	40351733	1000	+	.	gene_id "MSTRG.39844"; transcript_id "MSTRG.39844.117"; exon_number "44";
chr12	StringTie	exon	40354299	40354492	1000	+	.	gene_id "MSTRG.39844"; transcript_id "MSTRG.39844.117"; exon_number "45";
chr12	StringTie	exon	40356115	40356187	1000	+	.	gene_id "MSTRG.39844"; transcript_id "MSTRG.39844.117"; exon_number "46";
chr12	StringTie	exon	40359260	40359444	1000	+	.	gene_id "MSTRG.39844"; transcript_id "MSTRG.39844.117"; exon_number "47";
chr12	StringTie	exon	40363402	40363554	1000	+	.	gene_id "MSTRG.39844"; transcript_id "MSTRG.39844.117"; exon_number "48";
chr12	StringTie	exon	40364842	40365050	1000	+	.	gene_id "MSTRG.39844"; transcript_id "MSTRG.39844.117"; exon_number "49";
chr12	StringTie	exon	40367006	40367077	1000	+	.	gene_id "MSTRG.39844"; transcript_id "MSTRG.39844.117"; exon_number "50";
chr12	StringTie	exon	40367644	40369289	1000	+	.	gene_id "MSTRG.39844"; transcript_id "MSTRG.39844.117"; exon_number "51";
chr12	StringTie	transcript	40224912	40369372	1000	+	.	gene_id "MSTRG.39844"; transcript_id "MSTRG.39844.118";
chr12	StringTie	exon	40224912	40225640	1000	+	.	gene_id "MSTRG.39844"; transcript_id "MSTRG.39844.118"; exon_number "1";
chr12	StringTie	exon	40232274	40232383	1000	+	.	gene_id "MSTRG.39844"; transcript_id "MSTRG.39844.118"; exon_number "2";
chr12	StringTie	exon	40235626	40235714	1000	+	.	gene_id "MSTRG.39844"; transcript_id "MSTRG.39844.118"; exon_number "3";
chr12	StringTie	exon	40237969	40238103	1000	+	.	gene_id "MSTRG.39844"; transcript_id "MSTRG.39844.118"; exon_number "4";
chr12	StringTie	exon	40240483	40240617	1000	+	.	gene_id "MSTRG.39844"; transcript_id "MSTRG.39844.118"; exon_number "5";
chr12	StringTie	exon	40243550	40243681	1000	+	.	gene_id "MSTRG.39844"; transcript_id "MSTRG.39844.118"; exon_number "6";
chr12	StringTie	exon	40249826	40249945	1000	+	.	gene_id "MSTRG.39844"; transcript_id "MSTRG.39844.118"; exon_number "7";
chr12	StringTie	exon	40251232	40251374	1000	+	.	gene_id "MSTRG.39844"; transcript_id "MSTRG.39844.118"; exon_number "8";
chr12	StringTie	exon	40251465	40251544	1000	+	.	gene_id "MSTRG.39844"; transcript_id "MSTRG.39844.118"; exon_number "9";
chr12	StringTie	exon	40252910	40253016	1000	+	.	gene_id "MSTRG.39844"; transcript_id "MSTRG.39844.118"; exon_number "10";
chr12	StringTie	exon	40257248	40257377	1000	+	.	gene_id "MSTRG.39844"; transcript_id "MSTRG.39844.118"; exon_number "11";
chr12	StringTie	exon	40259480	40259604	1000	+	.	gene_id "MSTRG.39844"; transcript_id "MSTRG.39844.118"; exon_number "12";
chr12	StringTie	exon	40263789	40263901	1000	+	.	gene_id "MSTRG.39844"; transcript_id "MSTRG.39844.118"; exon_number "13";
chr12	StringTie	exon	40274659	40274727	1000	+	.	gene_id "MSTRG.39844"; transcript_id "MSTRG.39844.118"; exon_number "14";
chr12	StringTie	exon	40274854	40274993	1000	+	.	gene_id "MSTRG.39844"; transcript_id "MSTRG.39844.118"; exon_number "15";
chr12	StringTie	exon	40277888	40278016	1000	+	.	gene_id "MSTRG.39844"; transcript_id "MSTRG.39844.118"; exon_number "16";
chr12	StringTie	exon	40278091	40278261	1000	+	.	gene_id "MSTRG.39844"; transcript_id "MSTRG.39844.118"; exon_number "17";
chr12	StringTie	exon	40283875	40284133	1000	+	.	gene_id "MSTRG.39844"; transcript_id "MSTRG.39844.118"; exon_number "18";
chr12	StringTie	exon	40287351	40287539	1000	+	.	gene_id "MSTRG.39844"; transcript_id "MSTRG.39844.118"; exon_number "19";
chr12	StringTie	exon	40293545	40293663	1000	+	.	gene_id "MSTRG.39844"; transcript_id "MSTRG.39844.118"; exon_number "20";
chr12	StringTie	exon	40294845	40294914	1000	+	.	gene_id "MSTRG.39844"; transcript_id "MSTRG.39844.118"; exon_number "21";
chr12	StringTie	exon	40295427	40298493	1000	+	.	gene_id "MSTRG.39844"; transcript_id "MSTRG.39844.118"; exon_number "22";
chr12	StringTie	exon	40299109	40299257	1000	+	.	gene_id "MSTRG.39844"; transcript_id "MSTRG.39844.118"; exon_number "23";
chr12	StringTie	exon	40300813	40301003	1000	+	.	gene_id "MSTRG.39844"; transcript_id "MSTRG.39844.118"; exon_number "24";
chr12	StringTie	exon	40302789	40302882	1000	+	.	gene_id "MSTRG.39844"; transcript_id "MSTRG.39844.118"; exon_number "25";
chr12	StringTie	exon	40303948	40304134	1000	+	.	gene_id "MSTRG.39844"; transcript_id "MSTRG.39844.118"; exon_number "26";
chr12	StringTie	exon	40308467	40308696	1000	+	.	gene_id "MSTRG.39844"; transcript_id "MSTRG.39844.118"; exon_number "27";
chr12	StringTie	exon	40309106	40309233	1000	+	.	gene_id "MSTRG.39844"; transcript_id "MSTRG.39844.118"; exon_number "28";
chr12	StringTie	exon	40310431	40310649	1000	+	.	gene_id "MSTRG.39844"; transcript_id "MSTRG.39844.118"; exon_number "29";
chr12	StringTie	exon	40313972	40314173	1000	+	.	gene_id "MSTRG.39844"; transcript_id "MSTRG.39844.118"; exon_number "30";
chr12	StringTie	exon	40315212	40315300	1000	+	.	gene_id "MSTRG.39844"; transcript_id "MSTRG.39844.118"; exon_number "31";
chr12	StringTie	exon	40316278	40316403	1000	+	.	gene_id "MSTRG.39844"; transcript_id "MSTRG.39844.118"; exon_number "32";
chr12	StringTie	exon	40319988	40320175	1000	+	.	gene_id "MSTRG.39844"; transcript_id "MSTRG.39844.118"; exon_number "33";
chr12	StringTie	exon	40321034	40321188	1000	+	.	gene_id "MSTRG.39844"; transcript_id "MSTRG.39844.118"; exon_number "34";
chr12	StringTie	exon	40322035	40322181	1000	+	.	gene_id "MSTRG.39844"; transcript_id "MSTRG.39844.118"; exon_number "35";
chr12	StringTie	exon	40322319	40322510	1000	+	.	gene_id "MSTRG.39844"; transcript_id "MSTRG.39844.118"; exon_number "36";
chr12	StringTie	exon	40323160	40323306	1000	+	.	gene_id "MSTRG.39844"; transcript_id "MSTRG.39844.118"; exon_number "37";
chr12	StringTie	exon	40328360	40328460	1000	+	.	gene_id "MSTRG.39844"; transcript_id "MSTRG.39844.118"; exon_number "38";
chr12	StringTie	exon	40334967	40335157	1000	+	.	gene_id "MSTRG.39844"; transcript_id "MSTRG.39844.118"; exon_number "39";
chr12	StringTie	exon	40340294	40340454	1000	+	.	gene_id "MSTRG.39844"; transcript_id "MSTRG.39844.118"; exon_number "40";
chr12	StringTie	exon	40346753	40346923	1000	+	.	gene_id "MSTRG.39844"; transcript_id "MSTRG.39844.118"; exon_number "41";
chr12	StringTie	exon	40348409	40348509	1000	+	.	gene_id "MSTRG.39844"; transcript_id "MSTRG.39844.118"; exon_number "42";
chr12	StringTie	exon	40351539	40351733	1000	+	.	gene_id "MSTRG.39844"; transcript_id "MSTRG.39844.118"; exon_number "43";
chr12	StringTie	exon	40354299	40354492	1000	+	.	gene_id "MSTRG.39844"; transcript_id "MSTRG.39844.118"; exon_number "44";
chr12	StringTie	exon	40356115	40356187	1000	+	.	gene_id "MSTRG.39844"; transcript_id "MSTRG.39844.118"; exon_number "45";
chr12	StringTie	exon	40359260	40359444	1000	+	.	gene_id "MSTRG.39844"; transcript_id "MSTRG.39844.118"; exon_number "46";
chr12	StringTie	exon	40362438	40362491	1000	+	.	gene_id "MSTRG.39844"; transcript_id "MSTRG.39844.118"; exon_number "47";
chr12	StringTie	exon	40363402	40363554	1000	+	.	gene_id "MSTRG.39844"; transcript_id "MSTRG.39844.118"; exon_number "48";
chr12	StringTie	exon	40364842	40365050	1000	+	.	gene_id "MSTRG.39844"; transcript_id "MSTRG.39844.118"; exon_number "49";
chr12	StringTie	exon	40367006	40367077	1000	+	.	gene_id "MSTRG.39844"; transcript_id "MSTRG.39844.118"; exon_number "50";
chr12	StringTie	exon	40367644	40369372	1000	+	.	gene_id "MSTRG.39844"; transcript_id "MSTRG.39844.118"; exon_number "51";
chr12	StringTie	transcript	40224912	40369330	1000	+	.	gene_id "MSTRG.39844"; transcript_id "MSTRG.39844.119";
chr12	StringTie	exon	40224912	40225282	1000	+	.	gene_id "MSTRG.39844"; transcript_id "MSTRG.39844.119"; exon_number "1";
chr12	StringTie	exon	40225555	40225640	1000	+	.	gene_id "MSTRG.39844"; transcript_id "MSTRG.39844.119"; exon_number "2";
chr12	StringTie	exon	40232274	40232383	1000	+	.	gene_id "MSTRG.39844"; transcript_id "MSTRG.39844.119"; exon_number "3";
chr12	StringTie	exon	40235626	40235714	1000	+	.	gene_id "MSTRG.39844"; transcript_id "MSTRG.39844.119"; exon_number "4";
chr12	StringTie	exon	40237969	40238103	1000	+	.	gene_id "MSTRG.39844"; transcript_id "MSTRG.39844.119"; exon_number "5";
chr12	StringTie	exon	40240483	40240617	1000	+	.	gene_id "MSTRG.39844"; transcript_id "MSTRG.39844.119"; exon_number "6";
chr12	StringTie	exon	40243550	40243681	1000	+	.	gene_id "MSTRG.39844"; transcript_id "MSTRG.39844.119"; exon_number "7";
chr12	StringTie	exon	40249826	40249945	1000	+	.	gene_id "MSTRG.39844"; transcript_id "MSTRG.39844.119"; exon_number "8";
chr12	StringTie	exon	40251232	40251374	1000	+	.	gene_id "MSTRG.39844"; transcript_id "MSTRG.39844.119"; exon_number "9";
chr12	StringTie	exon	40251465	40251544	1000	+	.	gene_id "MSTRG.39844"; transcript_id "MSTRG.39844.119"; exon_number "10";
chr12	StringTie	exon	40252910	40253016	1000	+	.	gene_id "MSTRG.39844"; transcript_id "MSTRG.39844.119"; exon_number "11";
chr12	StringTie	exon	40257248	40257377	1000	+	.	gene_id "MSTRG.39844"; transcript_id "MSTRG.39844.119"; exon_number "12";
chr12	StringTie	exon	40259480	40259604	1000	+	.	gene_id "MSTRG.39844"; transcript_id "MSTRG.39844.119"; exon_number "13";
chr12	StringTie	exon	40263789	40263901	1000	+	.	gene_id "MSTRG.39844"; transcript_id "MSTRG.39844.119"; exon_number "14";
chr12	StringTie	exon	40274583	40274727	1000	+	.	gene_id "MSTRG.39844"; transcript_id "MSTRG.39844.119"; exon_number "15";
chr12	StringTie	exon	40274854	40274993	1000	+	.	gene_id "MSTRG.39844"; transcript_id "MSTRG.39844.119"; exon_number "16";
chr12	StringTie	exon	40277888	40278016	1000	+	.	gene_id "MSTRG.39844"; transcript_id "MSTRG.39844.119"; exon_number "17";
chr12	StringTie	exon	40278091	40278261	1000	+	.	gene_id "MSTRG.39844"; transcript_id "MSTRG.39844.119"; exon_number "18";
chr12	StringTie	exon	40283875	40284133	1000	+	.	gene_id "MSTRG.39844"; transcript_id "MSTRG.39844.119"; exon_number "19";
chr12	StringTie	exon	40287351	40287539	1000	+	.	gene_id "MSTRG.39844"; transcript_id "MSTRG.39844.119"; exon_number "20";
chr12	StringTie	exon	40293545	40293663	1000	+	.	gene_id "MSTRG.39844"; transcript_id "MSTRG.39844.119"; exon_number "21";
chr12	StringTie	exon	40294845	40294914	1000	+	.	gene_id "MSTRG.39844"; transcript_id "MSTRG.39844.119"; exon_number "22";
chr12	StringTie	exon	40295427	40298493	1000	+	.	gene_id "MSTRG.39844"; transcript_id "MSTRG.39844.119"; exon_number "23";
chr12	StringTie	exon	40299109	40299257	1000	+	.	gene_id "MSTRG.39844"; transcript_id "MSTRG.39844.119"; exon_number "24";
chr12	StringTie	exon	40302789	40302882	1000	+	.	gene_id "MSTRG.39844"; transcript_id "MSTRG.39844.119"; exon_number "25";
chr12	StringTie	exon	40303948	40304134	1000	+	.	gene_id "MSTRG.39844"; transcript_id "MSTRG.39844.119"; exon_number "26";
chr12	StringTie	exon	40305432	40305477	1000	+	.	gene_id "MSTRG.39844"; transcript_id "MSTRG.39844.119"; exon_number "27";
chr12	StringTie	exon	40305785	40305966	1000	+	.	gene_id "MSTRG.39844"; transcript_id "MSTRG.39844.119"; exon_number "28";
chr12	StringTie	exon	40308467	40308696	1000	+	.	gene_id "MSTRG.39844"; transcript_id "MSTRG.39844.119"; exon_number "29";
chr12	StringTie	exon	40309106	40309233	1000	+	.	gene_id "MSTRG.39844"; transcript_id "MSTRG.39844.119"; exon_number "30";
chr12	StringTie	exon	40310431	40310649	1000	+	.	gene_id "MSTRG.39844"; transcript_id "MSTRG.39844.119"; exon_number "31";
chr12	StringTie	exon	40313972	40314173	1000	+	.	gene_id "MSTRG.39844"; transcript_id "MSTRG.39844.119"; exon_number "32";
chr12	StringTie	exon	40315212	40315300	1000	+	.	gene_id "MSTRG.39844"; transcript_id "MSTRG.39844.119"; exon_number "33";
chr12	StringTie	exon	40316278	40316403	1000	+	.	gene_id "MSTRG.39844"; transcript_id "MSTRG.39844.119"; exon_number "34";
chr12	StringTie	exon	40319988	40320175	1000	+	.	gene_id "MSTRG.39844"; transcript_id "MSTRG.39844.119"; exon_number "35";
chr12	StringTie	exon	40321034	40321188	1000	+	.	gene_id "MSTRG.39844"; transcript_id "MSTRG.39844.119"; exon_number "36";
chr12	StringTie	exon	40322035	40322181	1000	+	.	gene_id "MSTRG.39844"; transcript_id "MSTRG.39844.119"; exon_number "37";
chr12	StringTie	exon	40322319	40322510	1000	+	.	gene_id "MSTRG.39844"; transcript_id "MSTRG.39844.119"; exon_number "38";
chr12	StringTie	exon	40323160	40323306	1000	+	.	gene_id "MSTRG.39844"; transcript_id "MSTRG.39844.119"; exon_number "39";
chr12	StringTie	exon	40328360	40328460	1000	+	.	gene_id "MSTRG.39844"; transcript_id "MSTRG.39844.119"; exon_number "40";
chr12	StringTie	exon	40334967	40335157	1000	+	.	gene_id "MSTRG.39844"; transcript_id "MSTRG.39844.119"; exon_number "41";
chr12	StringTie	exon	40340294	40340454	1000	+	.	gene_id "MSTRG.39844"; transcript_id "MSTRG.39844.119"; exon_number "42";
chr12	StringTie	exon	40346753	40346923	1000	+	.	gene_id "MSTRG.39844"; transcript_id "MSTRG.39844.119"; exon_number "43";
chr12	StringTie	exon	40348409	40348509	1000	+	.	gene_id "MSTRG.39844"; transcript_id "MSTRG.39844.119"; exon_number "44";
chr12	StringTie	exon	40351539	40351733	1000	+	.	gene_id "MSTRG.39844"; transcript_id "MSTRG.39844.119"; exon_number "45";
chr12	StringTie	exon	40354299	40354492	1000	+	.	gene_id "MSTRG.39844"; transcript_id "MSTRG.39844.119"; exon_number "46";
chr12	StringTie	exon	40356115	40356187	1000	+	.	gene_id "MSTRG.39844"; transcript_id "MSTRG.39844.119"; exon_number "47";
chr12	StringTie	exon	40359260	40359444	1000	+	.	gene_id "MSTRG.39844"; transcript_id "MSTRG.39844.119"; exon_number "48";
chr12	StringTie	exon	40363402	40363554	1000	+	.	gene_id "MSTRG.39844"; transcript_id "MSTRG.39844.119"; exon_number "49";
chr12	StringTie	exon	40364842	40365050	1000	+	.	gene_id "MSTRG.39844"; transcript_id "MSTRG.39844.119"; exon_number "50";
chr12	StringTie	exon	40367006	40367077	1000	+	.	gene_id "MSTRG.39844"; transcript_id "MSTRG.39844.119"; exon_number "51";
chr12	StringTie	exon	40367644	40369330	1000	+	.	gene_id "MSTRG.39844"; transcript_id "MSTRG.39844.119"; exon_number "52";
chr12	StringTie	transcript	40190392	40369377	1000	+	.	gene_id "MSTRG.39844"; transcript_id "MSTRG.39844.12";
chr12	StringTie	exon	40190392	40198388	1000	+	.	gene_id "MSTRG.39844"; transcript_id "MSTRG.39844.12"; exon_number "1";
chr12	StringTie	exon	40198557	40198661	1000	+	.	gene_id "MSTRG.39844"; transcript_id "MSTRG.39844.12"; exon_number "2";
chr12	StringTie	exon	40203452	40207256	1000	+	.	gene_id "MSTRG.39844"; transcript_id "MSTRG.39844.12"; exon_number "3";
chr12	StringTie	exon	40207541	40207623	1000	+	.	gene_id "MSTRG.39844"; transcript_id "MSTRG.39844.12"; exon_number "4";
chr12	StringTie	exon	40207791	40207997	1000	+	.	gene_id "MSTRG.39844"; transcript_id "MSTRG.39844.12"; exon_number "5";
chr12	StringTie	exon	40208865	40208965	1000	+	.	gene_id "MSTRG.39844"; transcript_id "MSTRG.39844.12"; exon_number "6";
chr12	StringTie	exon	40225555	40225640	1000	+	.	gene_id "MSTRG.39844"; transcript_id "MSTRG.39844.12"; exon_number "7";
chr12	StringTie	exon	40232274	40232383	1000	+	.	gene_id "MSTRG.39844"; transcript_id "MSTRG.39844.12"; exon_number "8";
chr12	StringTie	exon	40235626	40235714	1000	+	.	gene_id "MSTRG.39844"; transcript_id "MSTRG.39844.12"; exon_number "9";
chr12	StringTie	exon	40237969	40238103	1000	+	.	gene_id "MSTRG.39844"; transcript_id "MSTRG.39844.12"; exon_number "10";
chr12	StringTie	exon	40240483	40240617	1000	+	.	gene_id "MSTRG.39844"; transcript_id "MSTRG.39844.12"; exon_number "11";
chr12	StringTie	exon	40243550	40243681	1000	+	.	gene_id "MSTRG.39844"; transcript_id "MSTRG.39844.12"; exon_number "12";
chr12	StringTie	exon	40249826	40249945	1000	+	.	gene_id "MSTRG.39844"; transcript_id "MSTRG.39844.12"; exon_number "13";
chr12	StringTie	exon	40251232	40251374	1000	+	.	gene_id "MSTRG.39844"; transcript_id "MSTRG.39844.12"; exon_number "14";
chr12	StringTie	exon	40251465	40251544	1000	+	.	gene_id "MSTRG.39844"; transcript_id "MSTRG.39844.12"; exon_number "15";
chr12	StringTie	exon	40252910	40253016	1000	+	.	gene_id "MSTRG.39844"; transcript_id "MSTRG.39844.12"; exon_number "16";
chr12	StringTie	exon	40257248	40257377	1000	+	.	gene_id "MSTRG.39844"; transcript_id "MSTRG.39844.12"; exon_number "17";
chr12	StringTie	exon	40259480	40259604	1000	+	.	gene_id "MSTRG.39844"; transcript_id "MSTRG.39844.12"; exon_number "18";
chr12	StringTie	exon	40263789	40263901	1000	+	.	gene_id "MSTRG.39844"; transcript_id "MSTRG.39844.12"; exon_number "19";
chr12	StringTie	exon	40274583	40274727	1000	+	.	gene_id "MSTRG.39844"; transcript_id "MSTRG.39844.12"; exon_number "20";
chr12	StringTie	exon	40274854	40274993	1000	+	.	gene_id "MSTRG.39844"; transcript_id "MSTRG.39844.12"; exon_number "21";
chr12	StringTie	exon	40277888	40278016	1000	+	.	gene_id "MSTRG.39844"; transcript_id "MSTRG.39844.12"; exon_number "22";
chr12	StringTie	exon	40278091	40278261	1000	+	.	gene_id "MSTRG.39844"; transcript_id "MSTRG.39844.12"; exon_number "23";
chr12	StringTie	exon	40283875	40284133	1000	+	.	gene_id "MSTRG.39844"; transcript_id "MSTRG.39844.12"; exon_number "24";
chr12	StringTie	exon	40287351	40287539	1000	+	.	gene_id "MSTRG.39844"; transcript_id "MSTRG.39844.12"; exon_number "25";
chr12	StringTie	exon	40293545	40293663	1000	+	.	gene_id "MSTRG.39844"; transcript_id "MSTRG.39844.12"; exon_number "26";
chr12	StringTie	exon	40294845	40294914	1000	+	.	gene_id "MSTRG.39844"; transcript_id "MSTRG.39844.12"; exon_number "27";
chr12	StringTie	exon	40295427	40298493	1000	+	.	gene_id "MSTRG.39844"; transcript_id "MSTRG.39844.12"; exon_number "28";
chr12	StringTie	exon	40299109	40299257	1000	+	.	gene_id "MSTRG.39844"; transcript_id "MSTRG.39844.12"; exon_number "29";
chr12	StringTie	exon	40302789	40302882	1000	+	.	gene_id "MSTRG.39844"; transcript_id "MSTRG.39844.12"; exon_number "30";
chr12	StringTie	exon	40303948	40304134	1000	+	.	gene_id "MSTRG.39844"; transcript_id "MSTRG.39844.12"; exon_number "31";
chr12	StringTie	exon	40305785	40305966	1000	+	.	gene_id "MSTRG.39844"; transcript_id "MSTRG.39844.12"; exon_number "32";
chr12	StringTie	exon	40308467	40308696	1000	+	.	gene_id "MSTRG.39844"; transcript_id "MSTRG.39844.12"; exon_number "33";
chr12	StringTie	exon	40309106	40309233	1000	+	.	gene_id "MSTRG.39844"; transcript_id "MSTRG.39844.12"; exon_number "34";
chr12	StringTie	exon	40310431	40310649	1000	+	.	gene_id "MSTRG.39844"; transcript_id "MSTRG.39844.12"; exon_number "35";
chr12	StringTie	exon	40313972	40314173	1000	+	.	gene_id "MSTRG.39844"; transcript_id "MSTRG.39844.12"; exon_number "36";
chr12	StringTie	exon	40315212	40315300	1000	+	.	gene_id "MSTRG.39844"; transcript_id "MSTRG.39844.12"; exon_number "37";
chr12	StringTie	exon	40316278	40316403	1000	+	.	gene_id "MSTRG.39844"; transcript_id "MSTRG.39844.12"; exon_number "38";
chr12	StringTie	exon	40319988	40320175	1000	+	.	gene_id "MSTRG.39844"; transcript_id "MSTRG.39844.12"; exon_number "39";
chr12	StringTie	exon	40321034	40321188	1000	+	.	gene_id "MSTRG.39844"; transcript_id "MSTRG.39844.12"; exon_number "40";
chr12	StringTie	exon	40322035	40322181	1000	+	.	gene_id "MSTRG.39844"; transcript_id "MSTRG.39844.12"; exon_number "41";
chr12	StringTie	exon	40322319	40322510	1000	+	.	gene_id "MSTRG.39844"; transcript_id "MSTRG.39844.12"; exon_number "42";
chr12	StringTie	exon	40323160	40323306	1000	+	.	gene_id "MSTRG.39844"; transcript_id "MSTRG.39844.12"; exon_number "43";
chr12	StringTie	exon	40328360	40328460	1000	+	.	gene_id "MSTRG.39844"; transcript_id "MSTRG.39844.12"; exon_number "44";
chr12	StringTie	exon	40334967	40335157	1000	+	.	gene_id "MSTRG.39844"; transcript_id "MSTRG.39844.12"; exon_number "45";
chr12	StringTie	exon	40340294	40340454	1000	+	.	gene_id "MSTRG.39844"; transcript_id "MSTRG.39844.12"; exon_number "46";
chr12	StringTie	exon	40346753	40346923	1000	+	.	gene_id "MSTRG.39844"; transcript_id "MSTRG.39844.12"; exon_number "47";
chr12	StringTie	exon	40348409	40348509	1000	+	.	gene_id "MSTRG.39844"; transcript_id "MSTRG.39844.12"; exon_number "48";
chr12	StringTie	exon	40351539	40351733	1000	+	.	gene_id "MSTRG.39844"; transcript_id "MSTRG.39844.12"; exon_number "49";
chr12	StringTie	exon	40354299	40354492	1000	+	.	gene_id "MSTRG.39844"; transcript_id "MSTRG.39844.12"; exon_number "50";
chr12	StringTie	exon	40356115	40356187	1000	+	.	gene_id "MSTRG.39844"; transcript_id "MSTRG.39844.12"; exon_number "51";
chr12	StringTie	exon	40359260	40359444	1000	+	.	gene_id "MSTRG.39844"; transcript_id "MSTRG.39844.12"; exon_number "52";
chr12	StringTie	exon	40363402	40363554	1000	+	.	gene_id "MSTRG.39844"; transcript_id "MSTRG.39844.12"; exon_number "53";
chr12	StringTie	exon	40364842	40365050	1000	+	.	gene_id "MSTRG.39844"; transcript_id "MSTRG.39844.12"; exon_number "54";
chr12	StringTie	exon	40367006	40367077	1000	+	.	gene_id "MSTRG.39844"; transcript_id "MSTRG.39844.12"; exon_number "55";
chr12	StringTie	exon	40367644	40369377	1000	+	.	gene_id "MSTRG.39844"; transcript_id "MSTRG.39844.12"; exon_number "56";
chr12	StringTie	transcript	40224912	40369352	1000	+	.	gene_id "MSTRG.39844"; transcript_id "MSTRG.39844.120";
chr12	StringTie	exon	40224912	40225282	1000	+	.	gene_id "MSTRG.39844"; transcript_id "MSTRG.39844.120"; exon_number "1";
chr12	StringTie	exon	40225555	40225640	1000	+	.	gene_id "MSTRG.39844"; transcript_id "MSTRG.39844.120"; exon_number "2";
chr12	StringTie	exon	40232274	40232383	1000	+	.	gene_id "MSTRG.39844"; transcript_id "MSTRG.39844.120"; exon_number "3";
chr12	StringTie	exon	40235626	40235714	1000	+	.	gene_id "MSTRG.39844"; transcript_id "MSTRG.39844.120"; exon_number "4";
chr12	StringTie	exon	40237969	40238103	1000	+	.	gene_id "MSTRG.39844"; transcript_id "MSTRG.39844.120"; exon_number "5";
chr12	StringTie	exon	40240483	40240617	1000	+	.	gene_id "MSTRG.39844"; transcript_id "MSTRG.39844.120"; exon_number "6";
chr12	StringTie	exon	40243550	40243681	1000	+	.	gene_id "MSTRG.39844"; transcript_id "MSTRG.39844.120"; exon_number "7";
chr12	StringTie	exon	40249826	40249945	1000	+	.	gene_id "MSTRG.39844"; transcript_id "MSTRG.39844.120"; exon_number "8";
chr12	StringTie	exon	40251232	40251374	1000	+	.	gene_id "MSTRG.39844"; transcript_id "MSTRG.39844.120"; exon_number "9";
chr12	StringTie	exon	40251465	40251544	1000	+	.	gene_id "MSTRG.39844"; transcript_id "MSTRG.39844.120"; exon_number "10";
chr12	StringTie	exon	40251983	40252125	1000	+	.	gene_id "MSTRG.39844"; transcript_id "MSTRG.39844.120"; exon_number "11";
chr12	StringTie	exon	40252910	40253016	1000	+	.	gene_id "MSTRG.39844"; transcript_id "MSTRG.39844.120"; exon_number "12";
chr12	StringTie	exon	40257248	40257377	1000	+	.	gene_id "MSTRG.39844"; transcript_id "MSTRG.39844.120"; exon_number "13";
chr12	StringTie	exon	40259480	40259604	1000	+	.	gene_id "MSTRG.39844"; transcript_id "MSTRG.39844.120"; exon_number "14";
chr12	StringTie	exon	40263789	40263901	1000	+	.	gene_id "MSTRG.39844"; transcript_id "MSTRG.39844.120"; exon_number "15";
chr12	StringTie	exon	40274583	40274727	1000	+	.	gene_id "MSTRG.39844"; transcript_id "MSTRG.39844.120"; exon_number "16";
chr12	StringTie	exon	40274854	40274993	1000	+	.	gene_id "MSTRG.39844"; transcript_id "MSTRG.39844.120"; exon_number "17";
chr12	StringTie	exon	40277888	40278016	1000	+	.	gene_id "MSTRG.39844"; transcript_id "MSTRG.39844.120"; exon_number "18";
chr12	StringTie	exon	40278091	40278261	1000	+	.	gene_id "MSTRG.39844"; transcript_id "MSTRG.39844.120"; exon_number "19";
chr12	StringTie	exon	40283875	40284133	1000	+	.	gene_id "MSTRG.39844"; transcript_id "MSTRG.39844.120"; exon_number "20";
chr12	StringTie	exon	40287351	40287539	1000	+	.	gene_id "MSTRG.39844"; transcript_id "MSTRG.39844.120"; exon_number "21";
chr12	StringTie	exon	40293545	40293663	1000	+	.	gene_id "MSTRG.39844"; transcript_id "MSTRG.39844.120"; exon_number "22";
chr12	StringTie	exon	40294845	40294914	1000	+	.	gene_id "MSTRG.39844"; transcript_id "MSTRG.39844.120"; exon_number "23";
chr12	StringTie	exon	40295427	40295644	1000	+	.	gene_id "MSTRG.39844"; transcript_id "MSTRG.39844.120"; exon_number "24";
chr12	StringTie	exon	40298243	40298493	1000	+	.	gene_id "MSTRG.39844"; transcript_id "MSTRG.39844.120"; exon_number "25";
chr12	StringTie	exon	40299109	40299257	1000	+	.	gene_id "MSTRG.39844"; transcript_id "MSTRG.39844.120"; exon_number "26";
chr12	StringTie	exon	40302789	40302882	1000	+	.	gene_id "MSTRG.39844"; transcript_id "MSTRG.39844.120"; exon_number "27";
chr12	StringTie	exon	40303948	40304134	1000	+	.	gene_id "MSTRG.39844"; transcript_id "MSTRG.39844.120"; exon_number "28";
chr12	StringTie	exon	40308467	40308696	1000	+	.	gene_id "MSTRG.39844"; transcript_id "MSTRG.39844.120"; exon_number "29";
chr12	StringTie	exon	40309106	40309233	1000	+	.	gene_id "MSTRG.39844"; transcript_id "MSTRG.39844.120"; exon_number "30";
chr12	StringTie	exon	40310431	40310649	1000	+	.	gene_id "MSTRG.39844"; transcript_id "MSTRG.39844.120"; exon_number "31";
chr12	StringTie	exon	40313972	40314173	1000	+	.	gene_id "MSTRG.39844"; transcript_id "MSTRG.39844.120"; exon_number "32";
chr12	StringTie	exon	40315212	40315300	1000	+	.	gene_id "MSTRG.39844"; transcript_id "MSTRG.39844.120"; exon_number "33";
chr12	StringTie	exon	40316278	40316403	1000	+	.	gene_id "MSTRG.39844"; transcript_id "MSTRG.39844.120"; exon_number "34";
chr12	StringTie	exon	40319988	40320175	1000	+	.	gene_id "MSTRG.39844"; transcript_id "MSTRG.39844.120"; exon_number "35";
chr12	StringTie	exon	40321034	40321188	1000	+	.	gene_id "MSTRG.39844"; transcript_id "MSTRG.39844.120"; exon_number "36";
chr12	StringTie	exon	40322035	40322181	1000	+	.	gene_id "MSTRG.39844"; transcript_id "MSTRG.39844.120"; exon_number "37";
chr12	StringTie	exon	40322319	40322510	1000	+	.	gene_id "MSTRG.39844"; transcript_id "MSTRG.39844.120"; exon_number "38";
chr12	StringTie	exon	40323160	40323306	1000	+	.	gene_id "MSTRG.39844"; transcript_id "MSTRG.39844.120"; exon_number "39";
chr12	StringTie	exon	40328360	40328460	1000	+	.	gene_id "MSTRG.39844"; transcript_id "MSTRG.39844.120"; exon_number "40";
chr12	StringTie	exon	40334967	40335157	1000	+	.	gene_id "MSTRG.39844"; transcript_id "MSTRG.39844.120"; exon_number "41";
chr12	StringTie	exon	40340294	40340454	1000	+	.	gene_id "MSTRG.39844"; transcript_id "MSTRG.39844.120"; exon_number "42";
chr12	StringTie	exon	40346753	40346923	1000	+	.	gene_id "MSTRG.39844"; transcript_id "MSTRG.39844.120"; exon_number "43";
chr12	StringTie	exon	40348409	40348509	1000	+	.	gene_id "MSTRG.39844"; transcript_id "MSTRG.39844.120"; exon_number "44";
chr12	StringTie	exon	40351539	40351733	1000	+	.	gene_id "MSTRG.39844"; transcript_id "MSTRG.39844.120"; exon_number "45";
chr12	StringTie	exon	40354299	40354492	1000	+	.	gene_id "MSTRG.39844"; transcript_id "MSTRG.39844.120"; exon_number "46";
chr12	StringTie	exon	40356115	40356187	1000	+	.	gene_id "MSTRG.39844"; transcript_id "MSTRG.39844.120"; exon_number "47";
chr12	StringTie	exon	40359260	40359444	1000	+	.	gene_id "MSTRG.39844"; transcript_id "MSTRG.39844.120"; exon_number "48";
chr12	StringTie	exon	40363402	40363554	1000	+	.	gene_id "MSTRG.39844"; transcript_id "MSTRG.39844.120"; exon_number "49";
chr12	StringTie	exon	40364842	40365050	1000	+	.	gene_id "MSTRG.39844"; transcript_id "MSTRG.39844.120"; exon_number "50";
chr12	StringTie	exon	40367006	40367077	1000	+	.	gene_id "MSTRG.39844"; transcript_id "MSTRG.39844.120"; exon_number "51";
chr12	StringTie	exon	40367644	40369352	1000	+	.	gene_id "MSTRG.39844"; transcript_id "MSTRG.39844.120"; exon_number "52";
chr12	StringTie	transcript	40224912	40369315	1000	+	.	gene_id "MSTRG.39844"; transcript_id "MSTRG.39844.121";
chr12	StringTie	exon	40224912	40225640	1000	+	.	gene_id "MSTRG.39844"; transcript_id "MSTRG.39844.121"; exon_number "1";
chr12	StringTie	exon	40232274	40232383	1000	+	.	gene_id "MSTRG.39844"; transcript_id "MSTRG.39844.121"; exon_number "2";
chr12	StringTie	exon	40235626	40235714	1000	+	.	gene_id "MSTRG.39844"; transcript_id "MSTRG.39844.121"; exon_number "3";
chr12	StringTie	exon	40237969	40238103	1000	+	.	gene_id "MSTRG.39844"; transcript_id "MSTRG.39844.121"; exon_number "4";
chr12	StringTie	exon	40240483	40240617	1000	+	.	gene_id "MSTRG.39844"; transcript_id "MSTRG.39844.121"; exon_number "5";
chr12	StringTie	exon	40243550	40243681	1000	+	.	gene_id "MSTRG.39844"; transcript_id "MSTRG.39844.121"; exon_number "6";
chr12	StringTie	exon	40249826	40249945	1000	+	.	gene_id "MSTRG.39844"; transcript_id "MSTRG.39844.121"; exon_number "7";
chr12	StringTie	exon	40251232	40251374	1000	+	.	gene_id "MSTRG.39844"; transcript_id "MSTRG.39844.121"; exon_number "8";
chr12	StringTie	exon	40251465	40251544	1000	+	.	gene_id "MSTRG.39844"; transcript_id "MSTRG.39844.121"; exon_number "9";
chr12	StringTie	exon	40252910	40253016	1000	+	.	gene_id "MSTRG.39844"; transcript_id "MSTRG.39844.121"; exon_number "10";
chr12	StringTie	exon	40257248	40257377	1000	+	.	gene_id "MSTRG.39844"; transcript_id "MSTRG.39844.121"; exon_number "11";
chr12	StringTie	exon	40259480	40259604	1000	+	.	gene_id "MSTRG.39844"; transcript_id "MSTRG.39844.121"; exon_number "12";
chr12	StringTie	exon	40263789	40263901	1000	+	.	gene_id "MSTRG.39844"; transcript_id "MSTRG.39844.121"; exon_number "13";
chr12	StringTie	exon	40274583	40274727	1000	+	.	gene_id "MSTRG.39844"; transcript_id "MSTRG.39844.121"; exon_number "14";
chr12	StringTie	exon	40274854	40274993	1000	+	.	gene_id "MSTRG.39844"; transcript_id "MSTRG.39844.121"; exon_number "15";
chr12	StringTie	exon	40277888	40278016	1000	+	.	gene_id "MSTRG.39844"; transcript_id "MSTRG.39844.121"; exon_number "16";
chr12	StringTie	exon	40278091	40278261	1000	+	.	gene_id "MSTRG.39844"; transcript_id "MSTRG.39844.121"; exon_number "17";
chr12	StringTie	exon	40283875	40284133	1000	+	.	gene_id "MSTRG.39844"; transcript_id "MSTRG.39844.121"; exon_number "18";
chr12	StringTie	exon	40287351	40287539	1000	+	.	gene_id "MSTRG.39844"; transcript_id "MSTRG.39844.121"; exon_number "19";
chr12	StringTie	exon	40293545	40293663	1000	+	.	gene_id "MSTRG.39844"; transcript_id "MSTRG.39844.121"; exon_number "20";
chr12	StringTie	exon	40294845	40294914	1000	+	.	gene_id "MSTRG.39844"; transcript_id "MSTRG.39844.121"; exon_number "21";
chr12	StringTie	exon	40295427	40295644	1000	+	.	gene_id "MSTRG.39844"; transcript_id "MSTRG.39844.121"; exon_number "22";
chr12	StringTie	exon	40298243	40298493	1000	+	.	gene_id "MSTRG.39844"; transcript_id "MSTRG.39844.121"; exon_number "23";
chr12	StringTie	exon	40299109	40299257	1000	+	.	gene_id "MSTRG.39844"; transcript_id "MSTRG.39844.121"; exon_number "24";
chr12	StringTie	exon	40302789	40302882	1000	+	.	gene_id "MSTRG.39844"; transcript_id "MSTRG.39844.121"; exon_number "25";
chr12	StringTie	exon	40303948	40304134	1000	+	.	gene_id "MSTRG.39844"; transcript_id "MSTRG.39844.121"; exon_number "26";
chr12	StringTie	exon	40305432	40305477	1000	+	.	gene_id "MSTRG.39844"; transcript_id "MSTRG.39844.121"; exon_number "27";
chr12	StringTie	exon	40305785	40305966	1000	+	.	gene_id "MSTRG.39844"; transcript_id "MSTRG.39844.121"; exon_number "28";
chr12	StringTie	exon	40308467	40308696	1000	+	.	gene_id "MSTRG.39844"; transcript_id "MSTRG.39844.121"; exon_number "29";
chr12	StringTie	exon	40309106	40309233	1000	+	.	gene_id "MSTRG.39844"; transcript_id "MSTRG.39844.121"; exon_number "30";
chr12	StringTie	exon	40310431	40310649	1000	+	.	gene_id "MSTRG.39844"; transcript_id "MSTRG.39844.121"; exon_number "31";
chr12	StringTie	exon	40313972	40314173	1000	+	.	gene_id "MSTRG.39844"; transcript_id "MSTRG.39844.121"; exon_number "32";
chr12	StringTie	exon	40315212	40315300	1000	+	.	gene_id "MSTRG.39844"; transcript_id "MSTRG.39844.121"; exon_number "33";
chr12	StringTie	exon	40316278	40316403	1000	+	.	gene_id "MSTRG.39844"; transcript_id "MSTRG.39844.121"; exon_number "34";
chr12	StringTie	exon	40319988	40320175	1000	+	.	gene_id "MSTRG.39844"; transcript_id "MSTRG.39844.121"; exon_number "35";
chr12	StringTie	exon	40321034	40321188	1000	+	.	gene_id "MSTRG.39844"; transcript_id "MSTRG.39844.121"; exon_number "36";
chr12	StringTie	exon	40322035	40322181	1000	+	.	gene_id "MSTRG.39844"; transcript_id "MSTRG.39844.121"; exon_number "37";
chr12	StringTie	exon	40322319	40322510	1000	+	.	gene_id "MSTRG.39844"; transcript_id "MSTRG.39844.121"; exon_number "38";
chr12	StringTie	exon	40323160	40323306	1000	+	.	gene_id "MSTRG.39844"; transcript_id "MSTRG.39844.121"; exon_number "39";
chr12	StringTie	exon	40328360	40328460	1000	+	.	gene_id "MSTRG.39844"; transcript_id "MSTRG.39844.121"; exon_number "40";
chr12	StringTie	exon	40334967	40335157	1000	+	.	gene_id "MSTRG.39844"; transcript_id "MSTRG.39844.121"; exon_number "41";
chr12	StringTie	exon	40340294	40340454	1000	+	.	gene_id "MSTRG.39844"; transcript_id "MSTRG.39844.121"; exon_number "42";
chr12	StringTie	exon	40346753	40346923	1000	+	.	gene_id "MSTRG.39844"; transcript_id "MSTRG.39844.121"; exon_number "43";
chr12	StringTie	exon	40348409	40348509	1000	+	.	gene_id "MSTRG.39844"; transcript_id "MSTRG.39844.121"; exon_number "44";
chr12	StringTie	exon	40351539	40351733	1000	+	.	gene_id "MSTRG.39844"; transcript_id "MSTRG.39844.121"; exon_number "45";
chr12	StringTie	exon	40354299	40354492	1000	+	.	gene_id "MSTRG.39844"; transcript_id "MSTRG.39844.121"; exon_number "46";
chr12	StringTie	exon	40356115	40356187	1000	+	.	gene_id "MSTRG.39844"; transcript_id "MSTRG.39844.121"; exon_number "47";
chr12	StringTie	exon	40359260	40359444	1000	+	.	gene_id "MSTRG.39844"; transcript_id "MSTRG.39844.121"; exon_number "48";
chr12	StringTie	exon	40363402	40363554	1000	+	.	gene_id "MSTRG.39844"; transcript_id "MSTRG.39844.121"; exon_number "49";
chr12	StringTie	exon	40364842	40365050	1000	+	.	gene_id "MSTRG.39844"; transcript_id "MSTRG.39844.121"; exon_number "50";
chr12	StringTie	exon	40367006	40367077	1000	+	.	gene_id "MSTRG.39844"; transcript_id "MSTRG.39844.121"; exon_number "51";
chr12	StringTie	exon	40367644	40369315	1000	+	.	gene_id "MSTRG.39844"; transcript_id "MSTRG.39844.121"; exon_number "52";
chr12	StringTie	transcript	40224912	40369285	1000	+	.	gene_id "MSTRG.39844"; transcript_id "MSTRG.39844.122";
chr12	StringTie	exon	40224912	40225282	1000	+	.	gene_id "MSTRG.39844"; transcript_id "MSTRG.39844.122"; exon_number "1";
chr12	StringTie	exon	40225555	40225640	1000	+	.	gene_id "MSTRG.39844"; transcript_id "MSTRG.39844.122"; exon_number "2";
chr12	StringTie	exon	40232274	40232383	1000	+	.	gene_id "MSTRG.39844"; transcript_id "MSTRG.39844.122"; exon_number "3";
chr12	StringTie	exon	40235626	40235714	1000	+	.	gene_id "MSTRG.39844"; transcript_id "MSTRG.39844.122"; exon_number "4";
chr12	StringTie	exon	40237969	40238103	1000	+	.	gene_id "MSTRG.39844"; transcript_id "MSTRG.39844.122"; exon_number "5";
chr12	StringTie	exon	40240483	40240617	1000	+	.	gene_id "MSTRG.39844"; transcript_id "MSTRG.39844.122"; exon_number "6";
chr12	StringTie	exon	40243550	40243681	1000	+	.	gene_id "MSTRG.39844"; transcript_id "MSTRG.39844.122"; exon_number "7";
chr12	StringTie	exon	40249826	40249945	1000	+	.	gene_id "MSTRG.39844"; transcript_id "MSTRG.39844.122"; exon_number "8";
chr12	StringTie	exon	40251232	40251374	1000	+	.	gene_id "MSTRG.39844"; transcript_id "MSTRG.39844.122"; exon_number "9";
chr12	StringTie	exon	40251465	40251544	1000	+	.	gene_id "MSTRG.39844"; transcript_id "MSTRG.39844.122"; exon_number "10";
chr12	StringTie	exon	40252007	40252125	1000	+	.	gene_id "MSTRG.39844"; transcript_id "MSTRG.39844.122"; exon_number "11";
chr12	StringTie	exon	40252910	40253016	1000	+	.	gene_id "MSTRG.39844"; transcript_id "MSTRG.39844.122"; exon_number "12";
chr12	StringTie	exon	40257248	40257377	1000	+	.	gene_id "MSTRG.39844"; transcript_id "MSTRG.39844.122"; exon_number "13";
chr12	StringTie	exon	40259480	40259604	1000	+	.	gene_id "MSTRG.39844"; transcript_id "MSTRG.39844.122"; exon_number "14";
chr12	StringTie	exon	40263789	40263901	1000	+	.	gene_id "MSTRG.39844"; transcript_id "MSTRG.39844.122"; exon_number "15";
chr12	StringTie	exon	40274659	40274727	1000	+	.	gene_id "MSTRG.39844"; transcript_id "MSTRG.39844.122"; exon_number "16";
chr12	StringTie	exon	40274854	40274993	1000	+	.	gene_id "MSTRG.39844"; transcript_id "MSTRG.39844.122"; exon_number "17";
chr12	StringTie	exon	40277888	40278016	1000	+	.	gene_id "MSTRG.39844"; transcript_id "MSTRG.39844.122"; exon_number "18";
chr12	StringTie	exon	40278091	40278261	1000	+	.	gene_id "MSTRG.39844"; transcript_id "MSTRG.39844.122"; exon_number "19";
chr12	StringTie	exon	40283875	40284133	1000	+	.	gene_id "MSTRG.39844"; transcript_id "MSTRG.39844.122"; exon_number "20";
chr12	StringTie	exon	40287351	40287539	1000	+	.	gene_id "MSTRG.39844"; transcript_id "MSTRG.39844.122"; exon_number "21";
chr12	StringTie	exon	40293545	40293663	1000	+	.	gene_id "MSTRG.39844"; transcript_id "MSTRG.39844.122"; exon_number "22";
chr12	StringTie	exon	40294845	40294914	1000	+	.	gene_id "MSTRG.39844"; transcript_id "MSTRG.39844.122"; exon_number "23";
chr12	StringTie	exon	40295427	40298493	1000	+	.	gene_id "MSTRG.39844"; transcript_id "MSTRG.39844.122"; exon_number "24";
chr12	StringTie	exon	40299109	40299257	1000	+	.	gene_id "MSTRG.39844"; transcript_id "MSTRG.39844.122"; exon_number "25";
chr12	StringTie	exon	40302789	40302882	1000	+	.	gene_id "MSTRG.39844"; transcript_id "MSTRG.39844.122"; exon_number "26";
chr12	StringTie	exon	40303948	40304134	1000	+	.	gene_id "MSTRG.39844"; transcript_id "MSTRG.39844.122"; exon_number "27";
chr12	StringTie	exon	40305432	40305477	1000	+	.	gene_id "MSTRG.39844"; transcript_id "MSTRG.39844.122"; exon_number "28";
chr12	StringTie	exon	40305785	40305966	1000	+	.	gene_id "MSTRG.39844"; transcript_id "MSTRG.39844.122"; exon_number "29";
chr12	StringTie	exon	40308467	40308696	1000	+	.	gene_id "MSTRG.39844"; transcript_id "MSTRG.39844.122"; exon_number "30";
chr12	StringTie	exon	40309106	40309233	1000	+	.	gene_id "MSTRG.39844"; transcript_id "MSTRG.39844.122"; exon_number "31";
chr12	StringTie	exon	40310431	40310657	1000	+	.	gene_id "MSTRG.39844"; transcript_id "MSTRG.39844.122"; exon_number "32";
chr12	StringTie	exon	40313972	40314173	1000	+	.	gene_id "MSTRG.39844"; transcript_id "MSTRG.39844.122"; exon_number "33";
chr12	StringTie	exon	40315212	40315300	1000	+	.	gene_id "MSTRG.39844"; transcript_id "MSTRG.39844.122"; exon_number "34";
chr12	StringTie	exon	40316278	40316403	1000	+	.	gene_id "MSTRG.39844"; transcript_id "MSTRG.39844.122"; exon_number "35";
chr12	StringTie	exon	40319988	40320175	1000	+	.	gene_id "MSTRG.39844"; transcript_id "MSTRG.39844.122"; exon_number "36";
chr12	StringTie	exon	40321034	40321188	1000	+	.	gene_id "MSTRG.39844"; transcript_id "MSTRG.39844.122"; exon_number "37";
chr12	StringTie	exon	40322035	40322181	1000	+	.	gene_id "MSTRG.39844"; transcript_id "MSTRG.39844.122"; exon_number "38";
chr12	StringTie	exon	40322319	40322510	1000	+	.	gene_id "MSTRG.39844"; transcript_id "MSTRG.39844.122"; exon_number "39";
chr12	StringTie	exon	40323160	40323306	1000	+	.	gene_id "MSTRG.39844"; transcript_id "MSTRG.39844.122"; exon_number "40";
chr12	StringTie	exon	40328360	40328460	1000	+	.	gene_id "MSTRG.39844"; transcript_id "MSTRG.39844.122"; exon_number "41";
chr12	StringTie	exon	40334967	40335157	1000	+	.	gene_id "MSTRG.39844"; transcript_id "MSTRG.39844.122"; exon_number "42";
chr12	StringTie	exon	40340294	40340454	1000	+	.	gene_id "MSTRG.39844"; transcript_id "MSTRG.39844.122"; exon_number "43";
chr12	StringTie	exon	40346753	40346923	1000	+	.	gene_id "MSTRG.39844"; transcript_id "MSTRG.39844.122"; exon_number "44";
chr12	StringTie	exon	40348409	40348509	1000	+	.	gene_id "MSTRG.39844"; transcript_id "MSTRG.39844.122"; exon_number "45";
chr12	StringTie	exon	40351539	40351733	1000	+	.	gene_id "MSTRG.39844"; transcript_id "MSTRG.39844.122"; exon_number "46";
chr12	StringTie	exon	40354299	40354492	1000	+	.	gene_id "MSTRG.39844"; transcript_id "MSTRG.39844.122"; exon_number "47";
chr12	StringTie	exon	40356115	40356187	1000	+	.	gene_id "MSTRG.39844"; transcript_id "MSTRG.39844.122"; exon_number "48";
chr12	StringTie	exon	40359260	40359444	1000	+	.	gene_id "MSTRG.39844"; transcript_id "MSTRG.39844.122"; exon_number "49";
chr12	StringTie	exon	40363402	40363554	1000	+	.	gene_id "MSTRG.39844"; transcript_id "MSTRG.39844.122"; exon_number "50";
chr12	StringTie	exon	40364842	40365050	1000	+	.	gene_id "MSTRG.39844"; transcript_id "MSTRG.39844.122"; exon_number "51";
chr12	StringTie	exon	40367006	40367077	1000	+	.	gene_id "MSTRG.39844"; transcript_id "MSTRG.39844.122"; exon_number "52";
chr12	StringTie	exon	40367646	40369285	1000	+	.	gene_id "MSTRG.39844"; transcript_id "MSTRG.39844.122"; exon_number "53";
chr12	StringTie	transcript	40224913	40369285	1000	+	.	gene_id "MSTRG.39844"; transcript_id "MSTRG.39844.123";
chr12	StringTie	exon	40224913	40225640	1000	+	.	gene_id "MSTRG.39844"; transcript_id "MSTRG.39844.123"; exon_number "1";
chr12	StringTie	exon	40232274	40232383	1000	+	.	gene_id "MSTRG.39844"; transcript_id "MSTRG.39844.123"; exon_number "2";
chr12	StringTie	exon	40235626	40235714	1000	+	.	gene_id "MSTRG.39844"; transcript_id "MSTRG.39844.123"; exon_number "3";
chr12	StringTie	exon	40237969	40238103	1000	+	.	gene_id "MSTRG.39844"; transcript_id "MSTRG.39844.123"; exon_number "4";
chr12	StringTie	exon	40240483	40240617	1000	+	.	gene_id "MSTRG.39844"; transcript_id "MSTRG.39844.123"; exon_number "5";
chr12	StringTie	exon	40241222	40243681	1000	+	.	gene_id "MSTRG.39844"; transcript_id "MSTRG.39844.123"; exon_number "6";
chr12	StringTie	exon	40249826	40249945	1000	+	.	gene_id "MSTRG.39844"; transcript_id "MSTRG.39844.123"; exon_number "7";
chr12	StringTie	exon	40251232	40251544	1000	+	.	gene_id "MSTRG.39844"; transcript_id "MSTRG.39844.123"; exon_number "8";
chr12	StringTie	exon	40252910	40253016	1000	+	.	gene_id "MSTRG.39844"; transcript_id "MSTRG.39844.123"; exon_number "9";
chr12	StringTie	exon	40259480	40259604	1000	+	.	gene_id "MSTRG.39844"; transcript_id "MSTRG.39844.123"; exon_number "10";
chr12	StringTie	exon	40263789	40263901	1000	+	.	gene_id "MSTRG.39844"; transcript_id "MSTRG.39844.123"; exon_number "11";
chr12	StringTie	exon	40274583	40274727	1000	+	.	gene_id "MSTRG.39844"; transcript_id "MSTRG.39844.123"; exon_number "12";
chr12	StringTie	exon	40274854	40274993	1000	+	.	gene_id "MSTRG.39844"; transcript_id "MSTRG.39844.123"; exon_number "13";
chr12	StringTie	exon	40277888	40278016	1000	+	.	gene_id "MSTRG.39844"; transcript_id "MSTRG.39844.123"; exon_number "14";
chr12	StringTie	exon	40278091	40278261	1000	+	.	gene_id "MSTRG.39844"; transcript_id "MSTRG.39844.123"; exon_number "15";
chr12	StringTie	exon	40283875	40284133	1000	+	.	gene_id "MSTRG.39844"; transcript_id "MSTRG.39844.123"; exon_number "16";
chr12	StringTie	exon	40287351	40287539	1000	+	.	gene_id "MSTRG.39844"; transcript_id "MSTRG.39844.123"; exon_number "17";
chr12	StringTie	exon	40293545	40293663	1000	+	.	gene_id "MSTRG.39844"; transcript_id "MSTRG.39844.123"; exon_number "18";
chr12	StringTie	exon	40294845	40294914	1000	+	.	gene_id "MSTRG.39844"; transcript_id "MSTRG.39844.123"; exon_number "19";
chr12	StringTie	exon	40295427	40295644	1000	+	.	gene_id "MSTRG.39844"; transcript_id "MSTRG.39844.123"; exon_number "20";
chr12	StringTie	exon	40298243	40298493	1000	+	.	gene_id "MSTRG.39844"; transcript_id "MSTRG.39844.123"; exon_number "21";
chr12	StringTie	exon	40299109	40299257	1000	+	.	gene_id "MSTRG.39844"; transcript_id "MSTRG.39844.123"; exon_number "22";
chr12	StringTie	exon	40302789	40302882	1000	+	.	gene_id "MSTRG.39844"; transcript_id "MSTRG.39844.123"; exon_number "23";
chr12	StringTie	exon	40303948	40305966	1000	+	.	gene_id "MSTRG.39844"; transcript_id "MSTRG.39844.123"; exon_number "24";
chr12	StringTie	exon	40308467	40308696	1000	+	.	gene_id "MSTRG.39844"; transcript_id "MSTRG.39844.123"; exon_number "25";
chr12	StringTie	exon	40309106	40309233	1000	+	.	gene_id "MSTRG.39844"; transcript_id "MSTRG.39844.123"; exon_number "26";
chr12	StringTie	exon	40310431	40310649	1000	+	.	gene_id "MSTRG.39844"; transcript_id "MSTRG.39844.123"; exon_number "27";
chr12	StringTie	exon	40313972	40314173	1000	+	.	gene_id "MSTRG.39844"; transcript_id "MSTRG.39844.123"; exon_number "28";
chr12	StringTie	exon	40315212	40315300	1000	+	.	gene_id "MSTRG.39844"; transcript_id "MSTRG.39844.123"; exon_number "29";
chr12	StringTie	exon	40321034	40321188	1000	+	.	gene_id "MSTRG.39844"; transcript_id "MSTRG.39844.123"; exon_number "30";
chr12	StringTie	exon	40322035	40322181	1000	+	.	gene_id "MSTRG.39844"; transcript_id "MSTRG.39844.123"; exon_number "31";
chr12	StringTie	exon	40322319	40322510	1000	+	.	gene_id "MSTRG.39844"; transcript_id "MSTRG.39844.123"; exon_number "32";
chr12	StringTie	exon	40323160	40323306	1000	+	.	gene_id "MSTRG.39844"; transcript_id "MSTRG.39844.123"; exon_number "33";
chr12	StringTie	exon	40328360	40328460	1000	+	.	gene_id "MSTRG.39844"; transcript_id "MSTRG.39844.123"; exon_number "34";
chr12	StringTie	exon	40334967	40335157	1000	+	.	gene_id "MSTRG.39844"; transcript_id "MSTRG.39844.123"; exon_number "35";
chr12	StringTie	exon	40340294	40340454	1000	+	.	gene_id "MSTRG.39844"; transcript_id "MSTRG.39844.123"; exon_number "36";
chr12	StringTie	exon	40346753	40346923	1000	+	.	gene_id "MSTRG.39844"; transcript_id "MSTRG.39844.123"; exon_number "37";
chr12	StringTie	exon	40348409	40348509	1000	+	.	gene_id "MSTRG.39844"; transcript_id "MSTRG.39844.123"; exon_number "38";
chr12	StringTie	exon	40351539	40351733	1000	+	.	gene_id "MSTRG.39844"; transcript_id "MSTRG.39844.123"; exon_number "39";
chr12	StringTie	exon	40354299	40354492	1000	+	.	gene_id "MSTRG.39844"; transcript_id "MSTRG.39844.123"; exon_number "40";
chr12	StringTie	exon	40356115	40356187	1000	+	.	gene_id "MSTRG.39844"; transcript_id "MSTRG.39844.123"; exon_number "41";
chr12	StringTie	exon	40359260	40359444	1000	+	.	gene_id "MSTRG.39844"; transcript_id "MSTRG.39844.123"; exon_number "42";
chr12	StringTie	exon	40363402	40363554	1000	+	.	gene_id "MSTRG.39844"; transcript_id "MSTRG.39844.123"; exon_number "43";
chr12	StringTie	exon	40364842	40365050	1000	+	.	gene_id "MSTRG.39844"; transcript_id "MSTRG.39844.123"; exon_number "44";
chr12	StringTie	exon	40367006	40367077	1000	+	.	gene_id "MSTRG.39844"; transcript_id "MSTRG.39844.123"; exon_number "45";
chr12	StringTie	exon	40367644	40369285	1000	+	.	gene_id "MSTRG.39844"; transcript_id "MSTRG.39844.123"; exon_number "46";
chr12	StringTie	transcript	40224913	40369285	1000	+	.	gene_id "MSTRG.39844"; transcript_id "MSTRG.39844.124";
chr12	StringTie	exon	40224913	40225282	1000	+	.	gene_id "MSTRG.39844"; transcript_id "MSTRG.39844.124"; exon_number "1";
chr12	StringTie	exon	40225555	40225640	1000	+	.	gene_id "MSTRG.39844"; transcript_id "MSTRG.39844.124"; exon_number "2";
chr12	StringTie	exon	40232274	40232383	1000	+	.	gene_id "MSTRG.39844"; transcript_id "MSTRG.39844.124"; exon_number "3";
chr12	StringTie	exon	40235626	40235714	1000	+	.	gene_id "MSTRG.39844"; transcript_id "MSTRG.39844.124"; exon_number "4";
chr12	StringTie	exon	40237969	40238103	1000	+	.	gene_id "MSTRG.39844"; transcript_id "MSTRG.39844.124"; exon_number "5";
chr12	StringTie	exon	40240483	40240617	1000	+	.	gene_id "MSTRG.39844"; transcript_id "MSTRG.39844.124"; exon_number "6";
chr12	StringTie	exon	40243550	40243681	1000	+	.	gene_id "MSTRG.39844"; transcript_id "MSTRG.39844.124"; exon_number "7";
chr12	StringTie	exon	40249826	40249945	1000	+	.	gene_id "MSTRG.39844"; transcript_id "MSTRG.39844.124"; exon_number "8";
chr12	StringTie	exon	40251232	40251374	1000	+	.	gene_id "MSTRG.39844"; transcript_id "MSTRG.39844.124"; exon_number "9";
chr12	StringTie	exon	40251465	40251544	1000	+	.	gene_id "MSTRG.39844"; transcript_id "MSTRG.39844.124"; exon_number "10";
chr12	StringTie	exon	40252910	40253016	1000	+	.	gene_id "MSTRG.39844"; transcript_id "MSTRG.39844.124"; exon_number "11";
chr12	StringTie	exon	40257248	40257377	1000	+	.	gene_id "MSTRG.39844"; transcript_id "MSTRG.39844.124"; exon_number "12";
chr12	StringTie	exon	40259480	40259604	1000	+	.	gene_id "MSTRG.39844"; transcript_id "MSTRG.39844.124"; exon_number "13";
chr12	StringTie	exon	40263789	40263901	1000	+	.	gene_id "MSTRG.39844"; transcript_id "MSTRG.39844.124"; exon_number "14";
chr12	StringTie	exon	40274583	40274727	1000	+	.	gene_id "MSTRG.39844"; transcript_id "MSTRG.39844.124"; exon_number "15";
chr12	StringTie	exon	40274854	40274993	1000	+	.	gene_id "MSTRG.39844"; transcript_id "MSTRG.39844.124"; exon_number "16";
chr12	StringTie	exon	40277888	40278016	1000	+	.	gene_id "MSTRG.39844"; transcript_id "MSTRG.39844.124"; exon_number "17";
chr12	StringTie	exon	40278091	40278261	1000	+	.	gene_id "MSTRG.39844"; transcript_id "MSTRG.39844.124"; exon_number "18";
chr12	StringTie	exon	40283875	40284133	1000	+	.	gene_id "MSTRG.39844"; transcript_id "MSTRG.39844.124"; exon_number "19";
chr12	StringTie	exon	40287351	40287539	1000	+	.	gene_id "MSTRG.39844"; transcript_id "MSTRG.39844.124"; exon_number "20";
chr12	StringTie	exon	40293545	40293663	1000	+	.	gene_id "MSTRG.39844"; transcript_id "MSTRG.39844.124"; exon_number "21";
chr12	StringTie	exon	40294845	40294914	1000	+	.	gene_id "MSTRG.39844"; transcript_id "MSTRG.39844.124"; exon_number "22";
chr12	StringTie	exon	40298243	40298493	1000	+	.	gene_id "MSTRG.39844"; transcript_id "MSTRG.39844.124"; exon_number "23";
chr12	StringTie	exon	40299109	40299257	1000	+	.	gene_id "MSTRG.39844"; transcript_id "MSTRG.39844.124"; exon_number "24";
chr12	StringTie	exon	40302789	40302882	1000	+	.	gene_id "MSTRG.39844"; transcript_id "MSTRG.39844.124"; exon_number "25";
chr12	StringTie	exon	40303948	40304134	1000	+	.	gene_id "MSTRG.39844"; transcript_id "MSTRG.39844.124"; exon_number "26";
chr12	StringTie	exon	40308467	40308696	1000	+	.	gene_id "MSTRG.39844"; transcript_id "MSTRG.39844.124"; exon_number "27";
chr12	StringTie	exon	40309106	40309233	1000	+	.	gene_id "MSTRG.39844"; transcript_id "MSTRG.39844.124"; exon_number "28";
chr12	StringTie	exon	40310431	40310649	1000	+	.	gene_id "MSTRG.39844"; transcript_id "MSTRG.39844.124"; exon_number "29";
chr12	StringTie	exon	40313972	40314173	1000	+	.	gene_id "MSTRG.39844"; transcript_id "MSTRG.39844.124"; exon_number "30";
chr12	StringTie	exon	40315212	40315300	1000	+	.	gene_id "MSTRG.39844"; transcript_id "MSTRG.39844.124"; exon_number "31";
chr12	StringTie	exon	40319988	40320175	1000	+	.	gene_id "MSTRG.39844"; transcript_id "MSTRG.39844.124"; exon_number "32";
chr12	StringTie	exon	40321034	40321188	1000	+	.	gene_id "MSTRG.39844"; transcript_id "MSTRG.39844.124"; exon_number "33";
chr12	StringTie	exon	40322035	40322181	1000	+	.	gene_id "MSTRG.39844"; transcript_id "MSTRG.39844.124"; exon_number "34";
chr12	StringTie	exon	40322319	40322510	1000	+	.	gene_id "MSTRG.39844"; transcript_id "MSTRG.39844.124"; exon_number "35";
chr12	StringTie	exon	40323160	40323306	1000	+	.	gene_id "MSTRG.39844"; transcript_id "MSTRG.39844.124"; exon_number "36";
chr12	StringTie	exon	40328360	40328460	1000	+	.	gene_id "MSTRG.39844"; transcript_id "MSTRG.39844.124"; exon_number "37";
chr12	StringTie	exon	40334967	40335157	1000	+	.	gene_id "MSTRG.39844"; transcript_id "MSTRG.39844.124"; exon_number "38";
chr12	StringTie	exon	40340294	40340454	1000	+	.	gene_id "MSTRG.39844"; transcript_id "MSTRG.39844.124"; exon_number "39";
chr12	StringTie	exon	40346753	40346923	1000	+	.	gene_id "MSTRG.39844"; transcript_id "MSTRG.39844.124"; exon_number "40";
chr12	StringTie	exon	40348409	40348509	1000	+	.	gene_id "MSTRG.39844"; transcript_id "MSTRG.39844.124"; exon_number "41";
chr12	StringTie	exon	40351539	40351733	1000	+	.	gene_id "MSTRG.39844"; transcript_id "MSTRG.39844.124"; exon_number "42";
chr12	StringTie	exon	40354299	40354492	1000	+	.	gene_id "MSTRG.39844"; transcript_id "MSTRG.39844.124"; exon_number "43";
chr12	StringTie	exon	40356115	40356187	1000	+	.	gene_id "MSTRG.39844"; transcript_id "MSTRG.39844.124"; exon_number "44";
chr12	StringTie	exon	40359260	40359444	1000	+	.	gene_id "MSTRG.39844"; transcript_id "MSTRG.39844.124"; exon_number "45";
chr12	StringTie	exon	40363402	40363554	1000	+	.	gene_id "MSTRG.39844"; transcript_id "MSTRG.39844.124"; exon_number "46";
chr12	StringTie	exon	40364842	40369285	1000	+	.	gene_id "MSTRG.39844"; transcript_id "MSTRG.39844.124"; exon_number "47";
chr12	StringTie	transcript	40224913	40369285	1000	+	.	gene_id "MSTRG.39844"; transcript_id "MSTRG.39844.125";
chr12	StringTie	exon	40224913	40225282	1000	+	.	gene_id "MSTRG.39844"; transcript_id "MSTRG.39844.125"; exon_number "1";
chr12	StringTie	exon	40225555	40225640	1000	+	.	gene_id "MSTRG.39844"; transcript_id "MSTRG.39844.125"; exon_number "2";
chr12	StringTie	exon	40232274	40232383	1000	+	.	gene_id "MSTRG.39844"; transcript_id "MSTRG.39844.125"; exon_number "3";
chr12	StringTie	exon	40235626	40235714	1000	+	.	gene_id "MSTRG.39844"; transcript_id "MSTRG.39844.125"; exon_number "4";
chr12	StringTie	exon	40237969	40238103	1000	+	.	gene_id "MSTRG.39844"; transcript_id "MSTRG.39844.125"; exon_number "5";
chr12	StringTie	exon	40240483	40240617	1000	+	.	gene_id "MSTRG.39844"; transcript_id "MSTRG.39844.125"; exon_number "6";
chr12	StringTie	exon	40241222	40243681	1000	+	.	gene_id "MSTRG.39844"; transcript_id "MSTRG.39844.125"; exon_number "7";
chr12	StringTie	exon	40249826	40249945	1000	+	.	gene_id "MSTRG.39844"; transcript_id "MSTRG.39844.125"; exon_number "8";
chr12	StringTie	exon	40251232	40251544	1000	+	.	gene_id "MSTRG.39844"; transcript_id "MSTRG.39844.125"; exon_number "9";
chr12	StringTie	exon	40252910	40253016	1000	+	.	gene_id "MSTRG.39844"; transcript_id "MSTRG.39844.125"; exon_number "10";
chr12	StringTie	exon	40257248	40257377	1000	+	.	gene_id "MSTRG.39844"; transcript_id "MSTRG.39844.125"; exon_number "11";
chr12	StringTie	exon	40259480	40259604	1000	+	.	gene_id "MSTRG.39844"; transcript_id "MSTRG.39844.125"; exon_number "12";
chr12	StringTie	exon	40263789	40263901	1000	+	.	gene_id "MSTRG.39844"; transcript_id "MSTRG.39844.125"; exon_number "13";
chr12	StringTie	exon	40274583	40274727	1000	+	.	gene_id "MSTRG.39844"; transcript_id "MSTRG.39844.125"; exon_number "14";
chr12	StringTie	exon	40274854	40274993	1000	+	.	gene_id "MSTRG.39844"; transcript_id "MSTRG.39844.125"; exon_number "15";
chr12	StringTie	exon	40277888	40278016	1000	+	.	gene_id "MSTRG.39844"; transcript_id "MSTRG.39844.125"; exon_number "16";
chr12	StringTie	exon	40278091	40278261	1000	+	.	gene_id "MSTRG.39844"; transcript_id "MSTRG.39844.125"; exon_number "17";
chr12	StringTie	exon	40283875	40284133	1000	+	.	gene_id "MSTRG.39844"; transcript_id "MSTRG.39844.125"; exon_number "18";
chr12	StringTie	exon	40287351	40287539	1000	+	.	gene_id "MSTRG.39844"; transcript_id "MSTRG.39844.125"; exon_number "19";
chr12	StringTie	exon	40293545	40293663	1000	+	.	gene_id "MSTRG.39844"; transcript_id "MSTRG.39844.125"; exon_number "20";
chr12	StringTie	exon	40294845	40294914	1000	+	.	gene_id "MSTRG.39844"; transcript_id "MSTRG.39844.125"; exon_number "21";
chr12	StringTie	exon	40295427	40295644	1000	+	.	gene_id "MSTRG.39844"; transcript_id "MSTRG.39844.125"; exon_number "22";
chr12	StringTie	exon	40298243	40298493	1000	+	.	gene_id "MSTRG.39844"; transcript_id "MSTRG.39844.125"; exon_number "23";
chr12	StringTie	exon	40299109	40299257	1000	+	.	gene_id "MSTRG.39844"; transcript_id "MSTRG.39844.125"; exon_number "24";
chr12	StringTie	exon	40302789	40302882	1000	+	.	gene_id "MSTRG.39844"; transcript_id "MSTRG.39844.125"; exon_number "25";
chr12	StringTie	exon	40303948	40305966	1000	+	.	gene_id "MSTRG.39844"; transcript_id "MSTRG.39844.125"; exon_number "26";
chr12	StringTie	exon	40308467	40308696	1000	+	.	gene_id "MSTRG.39844"; transcript_id "MSTRG.39844.125"; exon_number "27";
chr12	StringTie	exon	40309106	40309233	1000	+	.	gene_id "MSTRG.39844"; transcript_id "MSTRG.39844.125"; exon_number "28";
chr12	StringTie	exon	40310431	40310649	1000	+	.	gene_id "MSTRG.39844"; transcript_id "MSTRG.39844.125"; exon_number "29";
chr12	StringTie	exon	40313972	40314173	1000	+	.	gene_id "MSTRG.39844"; transcript_id "MSTRG.39844.125"; exon_number "30";
chr12	StringTie	exon	40315212	40315300	1000	+	.	gene_id "MSTRG.39844"; transcript_id "MSTRG.39844.125"; exon_number "31";
chr12	StringTie	exon	40319988	40320175	1000	+	.	gene_id "MSTRG.39844"; transcript_id "MSTRG.39844.125"; exon_number "32";
chr12	StringTie	exon	40321034	40321188	1000	+	.	gene_id "MSTRG.39844"; transcript_id "MSTRG.39844.125"; exon_number "33";
chr12	StringTie	exon	40322035	40322181	1000	+	.	gene_id "MSTRG.39844"; transcript_id "MSTRG.39844.125"; exon_number "34";
chr12	StringTie	exon	40322319	40322510	1000	+	.	gene_id "MSTRG.39844"; transcript_id "MSTRG.39844.125"; exon_number "35";
chr12	StringTie	exon	40323160	40323306	1000	+	.	gene_id "MSTRG.39844"; transcript_id "MSTRG.39844.125"; exon_number "36";
chr12	StringTie	exon	40328360	40328460	1000	+	.	gene_id "MSTRG.39844"; transcript_id "MSTRG.39844.125"; exon_number "37";
chr12	StringTie	exon	40334967	40335157	1000	+	.	gene_id "MSTRG.39844"; transcript_id "MSTRG.39844.125"; exon_number "38";
chr12	StringTie	exon	40340294	40340454	1000	+	.	gene_id "MSTRG.39844"; transcript_id "MSTRG.39844.125"; exon_number "39";
chr12	StringTie	exon	40346753	40346923	1000	+	.	gene_id "MSTRG.39844"; transcript_id "MSTRG.39844.125"; exon_number "40";
chr12	StringTie	exon	40348409	40348509	1000	+	.	gene_id "MSTRG.39844"; transcript_id "MSTRG.39844.125"; exon_number "41";
chr12	StringTie	exon	40351539	40351733	1000	+	.	gene_id "MSTRG.39844"; transcript_id "MSTRG.39844.125"; exon_number "42";
chr12	StringTie	exon	40354299	40354492	1000	+	.	gene_id "MSTRG.39844"; transcript_id "MSTRG.39844.125"; exon_number "43";
chr12	StringTie	exon	40356115	40356187	1000	+	.	gene_id "MSTRG.39844"; transcript_id "MSTRG.39844.125"; exon_number "44";
chr12	StringTie	exon	40359260	40359444	1000	+	.	gene_id "MSTRG.39844"; transcript_id "MSTRG.39844.125"; exon_number "45";
chr12	StringTie	exon	40363402	40363554	1000	+	.	gene_id "MSTRG.39844"; transcript_id "MSTRG.39844.125"; exon_number "46";
chr12	StringTie	exon	40364842	40365050	1000	+	.	gene_id "MSTRG.39844"; transcript_id "MSTRG.39844.125"; exon_number "47";
chr12	StringTie	exon	40367006	40367077	1000	+	.	gene_id "MSTRG.39844"; transcript_id "MSTRG.39844.125"; exon_number "48";
chr12	StringTie	exon	40367644	40369285	1000	+	.	gene_id "MSTRG.39844"; transcript_id "MSTRG.39844.125"; exon_number "49";
chr12	StringTie	transcript	40224913	40369315	1000	+	.	gene_id "MSTRG.39844"; transcript_id "MSTRG.39844.126";
chr12	StringTie	exon	40224913	40225640	1000	+	.	gene_id "MSTRG.39844"; transcript_id "MSTRG.39844.126"; exon_number "1";
chr12	StringTie	exon	40232274	40232383	1000	+	.	gene_id "MSTRG.39844"; transcript_id "MSTRG.39844.126"; exon_number "2";
chr12	StringTie	exon	40235626	40235714	1000	+	.	gene_id "MSTRG.39844"; transcript_id "MSTRG.39844.126"; exon_number "3";
chr12	StringTie	exon	40237969	40238103	1000	+	.	gene_id "MSTRG.39844"; transcript_id "MSTRG.39844.126"; exon_number "4";
chr12	StringTie	exon	40240483	40240617	1000	+	.	gene_id "MSTRG.39844"; transcript_id "MSTRG.39844.126"; exon_number "5";
chr12	StringTie	exon	40243550	40243681	1000	+	.	gene_id "MSTRG.39844"; transcript_id "MSTRG.39844.126"; exon_number "6";
chr12	StringTie	exon	40249826	40249945	1000	+	.	gene_id "MSTRG.39844"; transcript_id "MSTRG.39844.126"; exon_number "7";
chr12	StringTie	exon	40251232	40251374	1000	+	.	gene_id "MSTRG.39844"; transcript_id "MSTRG.39844.126"; exon_number "8";
chr12	StringTie	exon	40251465	40252125	1000	+	.	gene_id "MSTRG.39844"; transcript_id "MSTRG.39844.126"; exon_number "9";
chr12	StringTie	exon	40252910	40253016	1000	+	.	gene_id "MSTRG.39844"; transcript_id "MSTRG.39844.126"; exon_number "10";
chr12	StringTie	exon	40257248	40257377	1000	+	.	gene_id "MSTRG.39844"; transcript_id "MSTRG.39844.126"; exon_number "11";
chr12	StringTie	exon	40259480	40259604	1000	+	.	gene_id "MSTRG.39844"; transcript_id "MSTRG.39844.126"; exon_number "12";
chr12	StringTie	exon	40263789	40263901	1000	+	.	gene_id "MSTRG.39844"; transcript_id "MSTRG.39844.126"; exon_number "13";
chr12	StringTie	exon	40274659	40274727	1000	+	.	gene_id "MSTRG.39844"; transcript_id "MSTRG.39844.126"; exon_number "14";
chr12	StringTie	exon	40274854	40274993	1000	+	.	gene_id "MSTRG.39844"; transcript_id "MSTRG.39844.126"; exon_number "15";
chr12	StringTie	exon	40277888	40278016	1000	+	.	gene_id "MSTRG.39844"; transcript_id "MSTRG.39844.126"; exon_number "16";
chr12	StringTie	exon	40278091	40278261	1000	+	.	gene_id "MSTRG.39844"; transcript_id "MSTRG.39844.126"; exon_number "17";
chr12	StringTie	exon	40283875	40284133	1000	+	.	gene_id "MSTRG.39844"; transcript_id "MSTRG.39844.126"; exon_number "18";
chr12	StringTie	exon	40287351	40287539	1000	+	.	gene_id "MSTRG.39844"; transcript_id "MSTRG.39844.126"; exon_number "19";
chr12	StringTie	exon	40293545	40293663	1000	+	.	gene_id "MSTRG.39844"; transcript_id "MSTRG.39844.126"; exon_number "20";
chr12	StringTie	exon	40294845	40294914	1000	+	.	gene_id "MSTRG.39844"; transcript_id "MSTRG.39844.126"; exon_number "21";
chr12	StringTie	exon	40295427	40295644	1000	+	.	gene_id "MSTRG.39844"; transcript_id "MSTRG.39844.126"; exon_number "22";
chr12	StringTie	exon	40298243	40298493	1000	+	.	gene_id "MSTRG.39844"; transcript_id "MSTRG.39844.126"; exon_number "23";
chr12	StringTie	exon	40299109	40299257	1000	+	.	gene_id "MSTRG.39844"; transcript_id "MSTRG.39844.126"; exon_number "24";
chr12	StringTie	exon	40302789	40302882	1000	+	.	gene_id "MSTRG.39844"; transcript_id "MSTRG.39844.126"; exon_number "25";
chr12	StringTie	exon	40303948	40304134	1000	+	.	gene_id "MSTRG.39844"; transcript_id "MSTRG.39844.126"; exon_number "26";
chr12	StringTie	exon	40308467	40308696	1000	+	.	gene_id "MSTRG.39844"; transcript_id "MSTRG.39844.126"; exon_number "27";
chr12	StringTie	exon	40309106	40309233	1000	+	.	gene_id "MSTRG.39844"; transcript_id "MSTRG.39844.126"; exon_number "28";
chr12	StringTie	exon	40310431	40310649	1000	+	.	gene_id "MSTRG.39844"; transcript_id "MSTRG.39844.126"; exon_number "29";
chr12	StringTie	exon	40313972	40314173	1000	+	.	gene_id "MSTRG.39844"; transcript_id "MSTRG.39844.126"; exon_number "30";
chr12	StringTie	exon	40315212	40315300	1000	+	.	gene_id "MSTRG.39844"; transcript_id "MSTRG.39844.126"; exon_number "31";
chr12	StringTie	exon	40316278	40316403	1000	+	.	gene_id "MSTRG.39844"; transcript_id "MSTRG.39844.126"; exon_number "32";
chr12	StringTie	exon	40319988	40320175	1000	+	.	gene_id "MSTRG.39844"; transcript_id "MSTRG.39844.126"; exon_number "33";
chr12	StringTie	exon	40321034	40321188	1000	+	.	gene_id "MSTRG.39844"; transcript_id "MSTRG.39844.126"; exon_number "34";
chr12	StringTie	exon	40322035	40322181	1000	+	.	gene_id "MSTRG.39844"; transcript_id "MSTRG.39844.126"; exon_number "35";
chr12	StringTie	exon	40322319	40322510	1000	+	.	gene_id "MSTRG.39844"; transcript_id "MSTRG.39844.126"; exon_number "36";
chr12	StringTie	exon	40323160	40323306	1000	+	.	gene_id "MSTRG.39844"; transcript_id "MSTRG.39844.126"; exon_number "37";
chr12	StringTie	exon	40328360	40328460	1000	+	.	gene_id "MSTRG.39844"; transcript_id "MSTRG.39844.126"; exon_number "38";
chr12	StringTie	exon	40334967	40335157	1000	+	.	gene_id "MSTRG.39844"; transcript_id "MSTRG.39844.126"; exon_number "39";
chr12	StringTie	exon	40340294	40340454	1000	+	.	gene_id "MSTRG.39844"; transcript_id "MSTRG.39844.126"; exon_number "40";
chr12	StringTie	exon	40346753	40346923	1000	+	.	gene_id "MSTRG.39844"; transcript_id "MSTRG.39844.126"; exon_number "41";
chr12	StringTie	exon	40348409	40348509	1000	+	.	gene_id "MSTRG.39844"; transcript_id "MSTRG.39844.126"; exon_number "42";
chr12	StringTie	exon	40351539	40351733	1000	+	.	gene_id "MSTRG.39844"; transcript_id "MSTRG.39844.126"; exon_number "43";
chr12	StringTie	exon	40354299	40354492	1000	+	.	gene_id "MSTRG.39844"; transcript_id "MSTRG.39844.126"; exon_number "44";
chr12	StringTie	exon	40356115	40356187	1000	+	.	gene_id "MSTRG.39844"; transcript_id "MSTRG.39844.126"; exon_number "45";
chr12	StringTie	exon	40359260	40359444	1000	+	.	gene_id "MSTRG.39844"; transcript_id "MSTRG.39844.126"; exon_number "46";
chr12	StringTie	exon	40363402	40363554	1000	+	.	gene_id "MSTRG.39844"; transcript_id "MSTRG.39844.126"; exon_number "47";
chr12	StringTie	exon	40364842	40365050	1000	+	.	gene_id "MSTRG.39844"; transcript_id "MSTRG.39844.126"; exon_number "48";
chr12	StringTie	exon	40367006	40367077	1000	+	.	gene_id "MSTRG.39844"; transcript_id "MSTRG.39844.126"; exon_number "49";
chr12	StringTie	exon	40367644	40369315	1000	+	.	gene_id "MSTRG.39844"; transcript_id "MSTRG.39844.126"; exon_number "50";
chr12	StringTie	transcript	40224913	40369301	1000	+	.	gene_id "MSTRG.39844"; transcript_id "MSTRG.39844.127";
chr12	StringTie	exon	40224913	40225640	1000	+	.	gene_id "MSTRG.39844"; transcript_id "MSTRG.39844.127"; exon_number "1";
chr12	StringTie	exon	40232274	40232383	1000	+	.	gene_id "MSTRG.39844"; transcript_id "MSTRG.39844.127"; exon_number "2";
chr12	StringTie	exon	40235626	40235714	1000	+	.	gene_id "MSTRG.39844"; transcript_id "MSTRG.39844.127"; exon_number "3";
chr12	StringTie	exon	40237969	40238103	1000	+	.	gene_id "MSTRG.39844"; transcript_id "MSTRG.39844.127"; exon_number "4";
chr12	StringTie	exon	40240483	40240617	1000	+	.	gene_id "MSTRG.39844"; transcript_id "MSTRG.39844.127"; exon_number "5";
chr12	StringTie	exon	40243550	40243681	1000	+	.	gene_id "MSTRG.39844"; transcript_id "MSTRG.39844.127"; exon_number "6";
chr12	StringTie	exon	40249826	40249945	1000	+	.	gene_id "MSTRG.39844"; transcript_id "MSTRG.39844.127"; exon_number "7";
chr12	StringTie	exon	40251232	40251374	1000	+	.	gene_id "MSTRG.39844"; transcript_id "MSTRG.39844.127"; exon_number "8";
chr12	StringTie	exon	40251465	40251544	1000	+	.	gene_id "MSTRG.39844"; transcript_id "MSTRG.39844.127"; exon_number "9";
chr12	StringTie	exon	40252910	40253016	1000	+	.	gene_id "MSTRG.39844"; transcript_id "MSTRG.39844.127"; exon_number "10";
chr12	StringTie	exon	40257248	40257377	1000	+	.	gene_id "MSTRG.39844"; transcript_id "MSTRG.39844.127"; exon_number "11";
chr12	StringTie	exon	40259480	40259604	1000	+	.	gene_id "MSTRG.39844"; transcript_id "MSTRG.39844.127"; exon_number "12";
chr12	StringTie	exon	40263789	40263901	1000	+	.	gene_id "MSTRG.39844"; transcript_id "MSTRG.39844.127"; exon_number "13";
chr12	StringTie	exon	40274659	40274727	1000	+	.	gene_id "MSTRG.39844"; transcript_id "MSTRG.39844.127"; exon_number "14";
chr12	StringTie	exon	40274854	40274993	1000	+	.	gene_id "MSTRG.39844"; transcript_id "MSTRG.39844.127"; exon_number "15";
chr12	StringTie	exon	40277888	40278016	1000	+	.	gene_id "MSTRG.39844"; transcript_id "MSTRG.39844.127"; exon_number "16";
chr12	StringTie	exon	40278091	40278261	1000	+	.	gene_id "MSTRG.39844"; transcript_id "MSTRG.39844.127"; exon_number "17";
chr12	StringTie	exon	40283875	40284133	1000	+	.	gene_id "MSTRG.39844"; transcript_id "MSTRG.39844.127"; exon_number "18";
chr12	StringTie	exon	40287351	40287539	1000	+	.	gene_id "MSTRG.39844"; transcript_id "MSTRG.39844.127"; exon_number "19";
chr12	StringTie	exon	40293545	40293663	1000	+	.	gene_id "MSTRG.39844"; transcript_id "MSTRG.39844.127"; exon_number "20";
chr12	StringTie	exon	40294845	40294914	1000	+	.	gene_id "MSTRG.39844"; transcript_id "MSTRG.39844.127"; exon_number "21";
chr12	StringTie	exon	40295427	40295644	1000	+	.	gene_id "MSTRG.39844"; transcript_id "MSTRG.39844.127"; exon_number "22";
chr12	StringTie	exon	40298243	40298493	1000	+	.	gene_id "MSTRG.39844"; transcript_id "MSTRG.39844.127"; exon_number "23";
chr12	StringTie	exon	40299109	40299257	1000	+	.	gene_id "MSTRG.39844"; transcript_id "MSTRG.39844.127"; exon_number "24";
chr12	StringTie	exon	40302789	40302882	1000	+	.	gene_id "MSTRG.39844"; transcript_id "MSTRG.39844.127"; exon_number "25";
chr12	StringTie	exon	40303948	40304134	1000	+	.	gene_id "MSTRG.39844"; transcript_id "MSTRG.39844.127"; exon_number "26";
chr12	StringTie	exon	40305785	40305966	1000	+	.	gene_id "MSTRG.39844"; transcript_id "MSTRG.39844.127"; exon_number "27";
chr12	StringTie	exon	40308467	40308696	1000	+	.	gene_id "MSTRG.39844"; transcript_id "MSTRG.39844.127"; exon_number "28";
chr12	StringTie	exon	40309106	40309233	1000	+	.	gene_id "MSTRG.39844"; transcript_id "MSTRG.39844.127"; exon_number "29";
chr12	StringTie	exon	40310431	40310649	1000	+	.	gene_id "MSTRG.39844"; transcript_id "MSTRG.39844.127"; exon_number "30";
chr12	StringTie	exon	40313972	40314173	1000	+	.	gene_id "MSTRG.39844"; transcript_id "MSTRG.39844.127"; exon_number "31";
chr12	StringTie	exon	40315212	40315300	1000	+	.	gene_id "MSTRG.39844"; transcript_id "MSTRG.39844.127"; exon_number "32";
chr12	StringTie	exon	40319988	40320175	1000	+	.	gene_id "MSTRG.39844"; transcript_id "MSTRG.39844.127"; exon_number "33";
chr12	StringTie	exon	40321034	40321188	1000	+	.	gene_id "MSTRG.39844"; transcript_id "MSTRG.39844.127"; exon_number "34";
chr12	StringTie	exon	40322035	40322181	1000	+	.	gene_id "MSTRG.39844"; transcript_id "MSTRG.39844.127"; exon_number "35";
chr12	StringTie	exon	40322319	40322510	1000	+	.	gene_id "MSTRG.39844"; transcript_id "MSTRG.39844.127"; exon_number "36";
chr12	StringTie	exon	40323160	40323306	1000	+	.	gene_id "MSTRG.39844"; transcript_id "MSTRG.39844.127"; exon_number "37";
chr12	StringTie	exon	40328360	40328460	1000	+	.	gene_id "MSTRG.39844"; transcript_id "MSTRG.39844.127"; exon_number "38";
chr12	StringTie	exon	40334967	40335157	1000	+	.	gene_id "MSTRG.39844"; transcript_id "MSTRG.39844.127"; exon_number "39";
chr12	StringTie	exon	40340294	40340454	1000	+	.	gene_id "MSTRG.39844"; transcript_id "MSTRG.39844.127"; exon_number "40";
chr12	StringTie	exon	40346753	40346923	1000	+	.	gene_id "MSTRG.39844"; transcript_id "MSTRG.39844.127"; exon_number "41";
chr12	StringTie	exon	40348409	40348509	1000	+	.	gene_id "MSTRG.39844"; transcript_id "MSTRG.39844.127"; exon_number "42";
chr12	StringTie	exon	40351539	40351733	1000	+	.	gene_id "MSTRG.39844"; transcript_id "MSTRG.39844.127"; exon_number "43";
chr12	StringTie	exon	40354299	40354492	1000	+	.	gene_id "MSTRG.39844"; transcript_id "MSTRG.39844.127"; exon_number "44";
chr12	StringTie	exon	40356115	40356187	1000	+	.	gene_id "MSTRG.39844"; transcript_id "MSTRG.39844.127"; exon_number "45";
chr12	StringTie	exon	40359260	40359444	1000	+	.	gene_id "MSTRG.39844"; transcript_id "MSTRG.39844.127"; exon_number "46";
chr12	StringTie	exon	40363402	40363554	1000	+	.	gene_id "MSTRG.39844"; transcript_id "MSTRG.39844.127"; exon_number "47";
chr12	StringTie	exon	40364842	40365050	1000	+	.	gene_id "MSTRG.39844"; transcript_id "MSTRG.39844.127"; exon_number "48";
chr12	StringTie	exon	40367006	40367077	1000	+	.	gene_id "MSTRG.39844"; transcript_id "MSTRG.39844.127"; exon_number "49";
chr12	StringTie	exon	40367644	40369301	1000	+	.	gene_id "MSTRG.39844"; transcript_id "MSTRG.39844.127"; exon_number "50";
chr12	StringTie	transcript	40224916	40369285	1000	+	.	gene_id "MSTRG.39844"; transcript_id "MSTRG.39844.128";
chr12	StringTie	exon	40224916	40225640	1000	+	.	gene_id "MSTRG.39844"; transcript_id "MSTRG.39844.128"; exon_number "1";
chr12	StringTie	exon	40232274	40232383	1000	+	.	gene_id "MSTRG.39844"; transcript_id "MSTRG.39844.128"; exon_number "2";
chr12	StringTie	exon	40235626	40235714	1000	+	.	gene_id "MSTRG.39844"; transcript_id "MSTRG.39844.128"; exon_number "3";
chr12	StringTie	exon	40237969	40238103	1000	+	.	gene_id "MSTRG.39844"; transcript_id "MSTRG.39844.128"; exon_number "4";
chr12	StringTie	exon	40240483	40240617	1000	+	.	gene_id "MSTRG.39844"; transcript_id "MSTRG.39844.128"; exon_number "5";
chr12	StringTie	exon	40243550	40243681	1000	+	.	gene_id "MSTRG.39844"; transcript_id "MSTRG.39844.128"; exon_number "6";
chr12	StringTie	exon	40249826	40249945	1000	+	.	gene_id "MSTRG.39844"; transcript_id "MSTRG.39844.128"; exon_number "7";
chr12	StringTie	exon	40251256	40251374	1000	+	.	gene_id "MSTRG.39844"; transcript_id "MSTRG.39844.128"; exon_number "8";
chr12	StringTie	exon	40251465	40251544	1000	+	.	gene_id "MSTRG.39844"; transcript_id "MSTRG.39844.128"; exon_number "9";
chr12	StringTie	exon	40252048	40252125	1000	+	.	gene_id "MSTRG.39844"; transcript_id "MSTRG.39844.128"; exon_number "10";
chr12	StringTie	exon	40252910	40253016	1000	+	.	gene_id "MSTRG.39844"; transcript_id "MSTRG.39844.128"; exon_number "11";
chr12	StringTie	exon	40257278	40257377	1000	+	.	gene_id "MSTRG.39844"; transcript_id "MSTRG.39844.128"; exon_number "12";
chr12	StringTie	exon	40259480	40259604	1000	+	.	gene_id "MSTRG.39844"; transcript_id "MSTRG.39844.128"; exon_number "13";
chr12	StringTie	exon	40263789	40263901	1000	+	.	gene_id "MSTRG.39844"; transcript_id "MSTRG.39844.128"; exon_number "14";
chr12	StringTie	exon	40274583	40274727	1000	+	.	gene_id "MSTRG.39844"; transcript_id "MSTRG.39844.128"; exon_number "15";
chr12	StringTie	exon	40274854	40274993	1000	+	.	gene_id "MSTRG.39844"; transcript_id "MSTRG.39844.128"; exon_number "16";
chr12	StringTie	exon	40277888	40278016	1000	+	.	gene_id "MSTRG.39844"; transcript_id "MSTRG.39844.128"; exon_number "17";
chr12	StringTie	exon	40278091	40278261	1000	+	.	gene_id "MSTRG.39844"; transcript_id "MSTRG.39844.128"; exon_number "18";
chr12	StringTie	exon	40283875	40284133	1000	+	.	gene_id "MSTRG.39844"; transcript_id "MSTRG.39844.128"; exon_number "19";
chr12	StringTie	exon	40287351	40287539	1000	+	.	gene_id "MSTRG.39844"; transcript_id "MSTRG.39844.128"; exon_number "20";
chr12	StringTie	exon	40293545	40293663	1000	+	.	gene_id "MSTRG.39844"; transcript_id "MSTRG.39844.128"; exon_number "21";
chr12	StringTie	exon	40294845	40294914	1000	+	.	gene_id "MSTRG.39844"; transcript_id "MSTRG.39844.128"; exon_number "22";
chr12	StringTie	exon	40295427	40298493	1000	+	.	gene_id "MSTRG.39844"; transcript_id "MSTRG.39844.128"; exon_number "23";
chr12	StringTie	exon	40299109	40299257	1000	+	.	gene_id "MSTRG.39844"; transcript_id "MSTRG.39844.128"; exon_number "24";
chr12	StringTie	exon	40300813	40301064	1000	+	.	gene_id "MSTRG.39844"; transcript_id "MSTRG.39844.128"; exon_number "25";
chr12	StringTie	exon	40302789	40302882	1000	+	.	gene_id "MSTRG.39844"; transcript_id "MSTRG.39844.128"; exon_number "26";
chr12	StringTie	exon	40303948	40304134	1000	+	.	gene_id "MSTRG.39844"; transcript_id "MSTRG.39844.128"; exon_number "27";
chr12	StringTie	exon	40308467	40308696	1000	+	.	gene_id "MSTRG.39844"; transcript_id "MSTRG.39844.128"; exon_number "28";
chr12	StringTie	exon	40309106	40309233	1000	+	.	gene_id "MSTRG.39844"; transcript_id "MSTRG.39844.128"; exon_number "29";
chr12	StringTie	exon	40310431	40310649	1000	+	.	gene_id "MSTRG.39844"; transcript_id "MSTRG.39844.128"; exon_number "30";
chr12	StringTie	exon	40312815	40312908	1000	+	.	gene_id "MSTRG.39844"; transcript_id "MSTRG.39844.128"; exon_number "31";
chr12	StringTie	exon	40313972	40314173	1000	+	.	gene_id "MSTRG.39844"; transcript_id "MSTRG.39844.128"; exon_number "32";
chr12	StringTie	exon	40315212	40315300	1000	+	.	gene_id "MSTRG.39844"; transcript_id "MSTRG.39844.128"; exon_number "33";
chr12	StringTie	exon	40316278	40316403	1000	+	.	gene_id "MSTRG.39844"; transcript_id "MSTRG.39844.128"; exon_number "34";
chr12	StringTie	exon	40319988	40320175	1000	+	.	gene_id "MSTRG.39844"; transcript_id "MSTRG.39844.128"; exon_number "35";
chr12	StringTie	exon	40321034	40321188	1000	+	.	gene_id "MSTRG.39844"; transcript_id "MSTRG.39844.128"; exon_number "36";
chr12	StringTie	exon	40322035	40322181	1000	+	.	gene_id "MSTRG.39844"; transcript_id "MSTRG.39844.128"; exon_number "37";
chr12	StringTie	exon	40322319	40322510	1000	+	.	gene_id "MSTRG.39844"; transcript_id "MSTRG.39844.128"; exon_number "38";
chr12	StringTie	exon	40323163	40323306	1000	+	.	gene_id "MSTRG.39844"; transcript_id "MSTRG.39844.128"; exon_number "39";
chr12	StringTie	exon	40328360	40328460	1000	+	.	gene_id "MSTRG.39844"; transcript_id "MSTRG.39844.128"; exon_number "40";
chr12	StringTie	exon	40334967	40335157	1000	+	.	gene_id "MSTRG.39844"; transcript_id "MSTRG.39844.128"; exon_number "41";
chr12	StringTie	exon	40340294	40340454	1000	+	.	gene_id "MSTRG.39844"; transcript_id "MSTRG.39844.128"; exon_number "42";
chr12	StringTie	exon	40346753	40346923	1000	+	.	gene_id "MSTRG.39844"; transcript_id "MSTRG.39844.128"; exon_number "43";
chr12	StringTie	exon	40348409	40348509	1000	+	.	gene_id "MSTRG.39844"; transcript_id "MSTRG.39844.128"; exon_number "44";
chr12	StringTie	exon	40351539	40351733	1000	+	.	gene_id "MSTRG.39844"; transcript_id "MSTRG.39844.128"; exon_number "45";
chr12	StringTie	exon	40354299	40354492	1000	+	.	gene_id "MSTRG.39844"; transcript_id "MSTRG.39844.128"; exon_number "46";
chr12	StringTie	exon	40356115	40356187	1000	+	.	gene_id "MSTRG.39844"; transcript_id "MSTRG.39844.128"; exon_number "47";
chr12	StringTie	exon	40359267	40359444	1000	+	.	gene_id "MSTRG.39844"; transcript_id "MSTRG.39844.128"; exon_number "48";
chr12	StringTie	exon	40363402	40363554	1000	+	.	gene_id "MSTRG.39844"; transcript_id "MSTRG.39844.128"; exon_number "49";
chr12	StringTie	exon	40364842	40369285	1000	+	.	gene_id "MSTRG.39844"; transcript_id "MSTRG.39844.128"; exon_number "50";
chr12	StringTie	transcript	40224916	40369327	1000	+	.	gene_id "MSTRG.39844"; transcript_id "MSTRG.39844.129";
chr12	StringTie	exon	40224916	40225640	1000	+	.	gene_id "MSTRG.39844"; transcript_id "MSTRG.39844.129"; exon_number "1";
chr12	StringTie	exon	40232274	40232383	1000	+	.	gene_id "MSTRG.39844"; transcript_id "MSTRG.39844.129"; exon_number "2";
chr12	StringTie	exon	40235626	40235714	1000	+	.	gene_id "MSTRG.39844"; transcript_id "MSTRG.39844.129"; exon_number "3";
chr12	StringTie	exon	40237969	40238103	1000	+	.	gene_id "MSTRG.39844"; transcript_id "MSTRG.39844.129"; exon_number "4";
chr12	StringTie	exon	40240483	40240617	1000	+	.	gene_id "MSTRG.39844"; transcript_id "MSTRG.39844.129"; exon_number "5";
chr12	StringTie	exon	40243550	40243681	1000	+	.	gene_id "MSTRG.39844"; transcript_id "MSTRG.39844.129"; exon_number "6";
chr12	StringTie	exon	40249826	40249945	1000	+	.	gene_id "MSTRG.39844"; transcript_id "MSTRG.39844.129"; exon_number "7";
chr12	StringTie	exon	40251232	40251374	1000	+	.	gene_id "MSTRG.39844"; transcript_id "MSTRG.39844.129"; exon_number "8";
chr12	StringTie	exon	40251465	40251544	1000	+	.	gene_id "MSTRG.39844"; transcript_id "MSTRG.39844.129"; exon_number "9";
chr12	StringTie	exon	40252910	40253016	1000	+	.	gene_id "MSTRG.39844"; transcript_id "MSTRG.39844.129"; exon_number "10";
chr12	StringTie	exon	40257248	40257377	1000	+	.	gene_id "MSTRG.39844"; transcript_id "MSTRG.39844.129"; exon_number "11";
chr12	StringTie	exon	40259480	40259604	1000	+	.	gene_id "MSTRG.39844"; transcript_id "MSTRG.39844.129"; exon_number "12";
chr12	StringTie	exon	40263789	40263901	1000	+	.	gene_id "MSTRG.39844"; transcript_id "MSTRG.39844.129"; exon_number "13";
chr12	StringTie	exon	40274659	40274727	1000	+	.	gene_id "MSTRG.39844"; transcript_id "MSTRG.39844.129"; exon_number "14";
chr12	StringTie	exon	40274854	40274993	1000	+	.	gene_id "MSTRG.39844"; transcript_id "MSTRG.39844.129"; exon_number "15";
chr12	StringTie	exon	40277888	40278016	1000	+	.	gene_id "MSTRG.39844"; transcript_id "MSTRG.39844.129"; exon_number "16";
chr12	StringTie	exon	40278091	40278261	1000	+	.	gene_id "MSTRG.39844"; transcript_id "MSTRG.39844.129"; exon_number "17";
chr12	StringTie	exon	40283875	40284133	1000	+	.	gene_id "MSTRG.39844"; transcript_id "MSTRG.39844.129"; exon_number "18";
chr12	StringTie	exon	40287351	40287539	1000	+	.	gene_id "MSTRG.39844"; transcript_id "MSTRG.39844.129"; exon_number "19";
chr12	StringTie	exon	40293545	40293663	1000	+	.	gene_id "MSTRG.39844"; transcript_id "MSTRG.39844.129"; exon_number "20";
chr12	StringTie	exon	40294845	40294914	1000	+	.	gene_id "MSTRG.39844"; transcript_id "MSTRG.39844.129"; exon_number "21";
chr12	StringTie	exon	40295427	40295644	1000	+	.	gene_id "MSTRG.39844"; transcript_id "MSTRG.39844.129"; exon_number "22";
chr12	StringTie	exon	40298243	40298493	1000	+	.	gene_id "MSTRG.39844"; transcript_id "MSTRG.39844.129"; exon_number "23";
chr12	StringTie	exon	40299109	40299257	1000	+	.	gene_id "MSTRG.39844"; transcript_id "MSTRG.39844.129"; exon_number "24";
chr12	StringTie	exon	40302789	40302882	1000	+	.	gene_id "MSTRG.39844"; transcript_id "MSTRG.39844.129"; exon_number "25";
chr12	StringTie	exon	40303948	40304134	1000	+	.	gene_id "MSTRG.39844"; transcript_id "MSTRG.39844.129"; exon_number "26";
chr12	StringTie	exon	40305432	40305477	1000	+	.	gene_id "MSTRG.39844"; transcript_id "MSTRG.39844.129"; exon_number "27";
chr12	StringTie	exon	40305785	40305966	1000	+	.	gene_id "MSTRG.39844"; transcript_id "MSTRG.39844.129"; exon_number "28";
chr12	StringTie	exon	40308467	40308696	1000	+	.	gene_id "MSTRG.39844"; transcript_id "MSTRG.39844.129"; exon_number "29";
chr12	StringTie	exon	40309106	40309233	1000	+	.	gene_id "MSTRG.39844"; transcript_id "MSTRG.39844.129"; exon_number "30";
chr12	StringTie	exon	40310431	40310657	1000	+	.	gene_id "MSTRG.39844"; transcript_id "MSTRG.39844.129"; exon_number "31";
chr12	StringTie	exon	40313972	40314173	1000	+	.	gene_id "MSTRG.39844"; transcript_id "MSTRG.39844.129"; exon_number "32";
chr12	StringTie	exon	40315212	40315300	1000	+	.	gene_id "MSTRG.39844"; transcript_id "MSTRG.39844.129"; exon_number "33";
chr12	StringTie	exon	40319988	40320175	1000	+	.	gene_id "MSTRG.39844"; transcript_id "MSTRG.39844.129"; exon_number "34";
chr12	StringTie	exon	40321034	40321188	1000	+	.	gene_id "MSTRG.39844"; transcript_id "MSTRG.39844.129"; exon_number "35";
chr12	StringTie	exon	40322035	40322181	1000	+	.	gene_id "MSTRG.39844"; transcript_id "MSTRG.39844.129"; exon_number "36";
chr12	StringTie	exon	40322319	40322510	1000	+	.	gene_id "MSTRG.39844"; transcript_id "MSTRG.39844.129"; exon_number "37";
chr12	StringTie	exon	40323160	40323306	1000	+	.	gene_id "MSTRG.39844"; transcript_id "MSTRG.39844.129"; exon_number "38";
chr12	StringTie	exon	40328360	40328460	1000	+	.	gene_id "MSTRG.39844"; transcript_id "MSTRG.39844.129"; exon_number "39";
chr12	StringTie	exon	40334967	40335157	1000	+	.	gene_id "MSTRG.39844"; transcript_id "MSTRG.39844.129"; exon_number "40";
chr12	StringTie	exon	40340294	40340454	1000	+	.	gene_id "MSTRG.39844"; transcript_id "MSTRG.39844.129"; exon_number "41";
chr12	StringTie	exon	40346753	40346923	1000	+	.	gene_id "MSTRG.39844"; transcript_id "MSTRG.39844.129"; exon_number "42";
chr12	StringTie	exon	40348409	40348509	1000	+	.	gene_id "MSTRG.39844"; transcript_id "MSTRG.39844.129"; exon_number "43";
chr12	StringTie	exon	40351539	40351733	1000	+	.	gene_id "MSTRG.39844"; transcript_id "MSTRG.39844.129"; exon_number "44";
chr12	StringTie	exon	40354299	40354492	1000	+	.	gene_id "MSTRG.39844"; transcript_id "MSTRG.39844.129"; exon_number "45";
chr12	StringTie	exon	40356115	40356187	1000	+	.	gene_id "MSTRG.39844"; transcript_id "MSTRG.39844.129"; exon_number "46";
chr12	StringTie	exon	40359260	40359444	1000	+	.	gene_id "MSTRG.39844"; transcript_id "MSTRG.39844.129"; exon_number "47";
chr12	StringTie	exon	40363402	40363554	1000	+	.	gene_id "MSTRG.39844"; transcript_id "MSTRG.39844.129"; exon_number "48";
chr12	StringTie	exon	40364842	40365050	1000	+	.	gene_id "MSTRG.39844"; transcript_id "MSTRG.39844.129"; exon_number "49";
chr12	StringTie	exon	40367006	40367077	1000	+	.	gene_id "MSTRG.39844"; transcript_id "MSTRG.39844.129"; exon_number "50";
chr12	StringTie	exon	40367644	40369327	1000	+	.	gene_id "MSTRG.39844"; transcript_id "MSTRG.39844.129"; exon_number "51";
chr12	StringTie	transcript	40190392	40369358	1000	+	.	gene_id "MSTRG.39844"; transcript_id "MSTRG.39844.13";
chr12	StringTie	exon	40190392	40198388	1000	+	.	gene_id "MSTRG.39844"; transcript_id "MSTRG.39844.13"; exon_number "1";
chr12	StringTie	exon	40198557	40198661	1000	+	.	gene_id "MSTRG.39844"; transcript_id "MSTRG.39844.13"; exon_number "2";
chr12	StringTie	exon	40203452	40203844	1000	+	.	gene_id "MSTRG.39844"; transcript_id "MSTRG.39844.13"; exon_number "3";
chr12	StringTie	exon	40207129	40208965	1000	+	.	gene_id "MSTRG.39844"; transcript_id "MSTRG.39844.13"; exon_number "4";
chr12	StringTie	exon	40225555	40225640	1000	+	.	gene_id "MSTRG.39844"; transcript_id "MSTRG.39844.13"; exon_number "5";
chr12	StringTie	exon	40232274	40235714	1000	+	.	gene_id "MSTRG.39844"; transcript_id "MSTRG.39844.13"; exon_number "6";
chr12	StringTie	exon	40237969	40238103	1000	+	.	gene_id "MSTRG.39844"; transcript_id "MSTRG.39844.13"; exon_number "7";
chr12	StringTie	exon	40240483	40240617	1000	+	.	gene_id "MSTRG.39844"; transcript_id "MSTRG.39844.13"; exon_number "8";
chr12	StringTie	exon	40243550	40243681	1000	+	.	gene_id "MSTRG.39844"; transcript_id "MSTRG.39844.13"; exon_number "9";
chr12	StringTie	exon	40249826	40249945	1000	+	.	gene_id "MSTRG.39844"; transcript_id "MSTRG.39844.13"; exon_number "10";
chr12	StringTie	exon	40251232	40251374	1000	+	.	gene_id "MSTRG.39844"; transcript_id "MSTRG.39844.13"; exon_number "11";
chr12	StringTie	exon	40251465	40251544	1000	+	.	gene_id "MSTRG.39844"; transcript_id "MSTRG.39844.13"; exon_number "12";
chr12	StringTie	exon	40252910	40253016	1000	+	.	gene_id "MSTRG.39844"; transcript_id "MSTRG.39844.13"; exon_number "13";
chr12	StringTie	exon	40257248	40257377	1000	+	.	gene_id "MSTRG.39844"; transcript_id "MSTRG.39844.13"; exon_number "14";
chr12	StringTie	exon	40259480	40259604	1000	+	.	gene_id "MSTRG.39844"; transcript_id "MSTRG.39844.13"; exon_number "15";
chr12	StringTie	exon	40263789	40263901	1000	+	.	gene_id "MSTRG.39844"; transcript_id "MSTRG.39844.13"; exon_number "16";
chr12	StringTie	exon	40274583	40274727	1000	+	.	gene_id "MSTRG.39844"; transcript_id "MSTRG.39844.13"; exon_number "17";
chr12	StringTie	exon	40274854	40274993	1000	+	.	gene_id "MSTRG.39844"; transcript_id "MSTRG.39844.13"; exon_number "18";
chr12	StringTie	exon	40277888	40278016	1000	+	.	gene_id "MSTRG.39844"; transcript_id "MSTRG.39844.13"; exon_number "19";
chr12	StringTie	exon	40278091	40278261	1000	+	.	gene_id "MSTRG.39844"; transcript_id "MSTRG.39844.13"; exon_number "20";
chr12	StringTie	exon	40283875	40284133	1000	+	.	gene_id "MSTRG.39844"; transcript_id "MSTRG.39844.13"; exon_number "21";
chr12	StringTie	exon	40287351	40287539	1000	+	.	gene_id "MSTRG.39844"; transcript_id "MSTRG.39844.13"; exon_number "22";
chr12	StringTie	exon	40293545	40293663	1000	+	.	gene_id "MSTRG.39844"; transcript_id "MSTRG.39844.13"; exon_number "23";
chr12	StringTie	exon	40294845	40294914	1000	+	.	gene_id "MSTRG.39844"; transcript_id "MSTRG.39844.13"; exon_number "24";
chr12	StringTie	exon	40295427	40295644	1000	+	.	gene_id "MSTRG.39844"; transcript_id "MSTRG.39844.13"; exon_number "25";
chr12	StringTie	exon	40298243	40298493	1000	+	.	gene_id "MSTRG.39844"; transcript_id "MSTRG.39844.13"; exon_number "26";
chr12	StringTie	exon	40299109	40299257	1000	+	.	gene_id "MSTRG.39844"; transcript_id "MSTRG.39844.13"; exon_number "27";
chr12	StringTie	exon	40302789	40302882	1000	+	.	gene_id "MSTRG.39844"; transcript_id "MSTRG.39844.13"; exon_number "28";
chr12	StringTie	exon	40303948	40304134	1000	+	.	gene_id "MSTRG.39844"; transcript_id "MSTRG.39844.13"; exon_number "29";
chr12	StringTie	exon	40305785	40305966	1000	+	.	gene_id "MSTRG.39844"; transcript_id "MSTRG.39844.13"; exon_number "30";
chr12	StringTie	exon	40308467	40308696	1000	+	.	gene_id "MSTRG.39844"; transcript_id "MSTRG.39844.13"; exon_number "31";
chr12	StringTie	exon	40309106	40309233	1000	+	.	gene_id "MSTRG.39844"; transcript_id "MSTRG.39844.13"; exon_number "32";
chr12	StringTie	exon	40310431	40310649	1000	+	.	gene_id "MSTRG.39844"; transcript_id "MSTRG.39844.13"; exon_number "33";
chr12	StringTie	exon	40310834	40312908	1000	+	.	gene_id "MSTRG.39844"; transcript_id "MSTRG.39844.13"; exon_number "34";
chr12	StringTie	exon	40313972	40314173	1000	+	.	gene_id "MSTRG.39844"; transcript_id "MSTRG.39844.13"; exon_number "35";
chr12	StringTie	exon	40315212	40315300	1000	+	.	gene_id "MSTRG.39844"; transcript_id "MSTRG.39844.13"; exon_number "36";
chr12	StringTie	exon	40319988	40320175	1000	+	.	gene_id "MSTRG.39844"; transcript_id "MSTRG.39844.13"; exon_number "37";
chr12	StringTie	exon	40321034	40321188	1000	+	.	gene_id "MSTRG.39844"; transcript_id "MSTRG.39844.13"; exon_number "38";
chr12	StringTie	exon	40322035	40322510	1000	+	.	gene_id "MSTRG.39844"; transcript_id "MSTRG.39844.13"; exon_number "39";
chr12	StringTie	exon	40323160	40323306	1000	+	.	gene_id "MSTRG.39844"; transcript_id "MSTRG.39844.13"; exon_number "40";
chr12	StringTie	exon	40328360	40328460	1000	+	.	gene_id "MSTRG.39844"; transcript_id "MSTRG.39844.13"; exon_number "41";
chr12	StringTie	exon	40334967	40335157	1000	+	.	gene_id "MSTRG.39844"; transcript_id "MSTRG.39844.13"; exon_number "42";
chr12	StringTie	exon	40340294	40340454	1000	+	.	gene_id "MSTRG.39844"; transcript_id "MSTRG.39844.13"; exon_number "43";
chr12	StringTie	exon	40346753	40346923	1000	+	.	gene_id "MSTRG.39844"; transcript_id "MSTRG.39844.13"; exon_number "44";
chr12	StringTie	exon	40348409	40348509	1000	+	.	gene_id "MSTRG.39844"; transcript_id "MSTRG.39844.13"; exon_number "45";
chr12	StringTie	exon	40351539	40351733	1000	+	.	gene_id "MSTRG.39844"; transcript_id "MSTRG.39844.13"; exon_number "46";
chr12	StringTie	exon	40354299	40354492	1000	+	.	gene_id "MSTRG.39844"; transcript_id "MSTRG.39844.13"; exon_number "47";
chr12	StringTie	exon	40356115	40356187	1000	+	.	gene_id "MSTRG.39844"; transcript_id "MSTRG.39844.13"; exon_number "48";
chr12	StringTie	exon	40359260	40359444	1000	+	.	gene_id "MSTRG.39844"; transcript_id "MSTRG.39844.13"; exon_number "49";
chr12	StringTie	exon	40363402	40363554	1000	+	.	gene_id "MSTRG.39844"; transcript_id "MSTRG.39844.13"; exon_number "50";
chr12	StringTie	exon	40364842	40369358	1000	+	.	gene_id "MSTRG.39844"; transcript_id "MSTRG.39844.13"; exon_number "51";
chr12	StringTie	transcript	40224916	40369341	1000	+	.	gene_id "MSTRG.39844"; transcript_id "MSTRG.39844.130";
chr12	StringTie	exon	40224916	40225282	1000	+	.	gene_id "MSTRG.39844"; transcript_id "MSTRG.39844.130"; exon_number "1";
chr12	StringTie	exon	40225555	40225640	1000	+	.	gene_id "MSTRG.39844"; transcript_id "MSTRG.39844.130"; exon_number "2";
chr12	StringTie	exon	40232274	40232383	1000	+	.	gene_id "MSTRG.39844"; transcript_id "MSTRG.39844.130"; exon_number "3";
chr12	StringTie	exon	40235626	40235714	1000	+	.	gene_id "MSTRG.39844"; transcript_id "MSTRG.39844.130"; exon_number "4";
chr12	StringTie	exon	40237969	40238103	1000	+	.	gene_id "MSTRG.39844"; transcript_id "MSTRG.39844.130"; exon_number "5";
chr12	StringTie	exon	40240483	40240617	1000	+	.	gene_id "MSTRG.39844"; transcript_id "MSTRG.39844.130"; exon_number "6";
chr12	StringTie	exon	40243550	40243681	1000	+	.	gene_id "MSTRG.39844"; transcript_id "MSTRG.39844.130"; exon_number "7";
chr12	StringTie	exon	40249826	40249945	1000	+	.	gene_id "MSTRG.39844"; transcript_id "MSTRG.39844.130"; exon_number "8";
chr12	StringTie	exon	40251232	40251374	1000	+	.	gene_id "MSTRG.39844"; transcript_id "MSTRG.39844.130"; exon_number "9";
chr12	StringTie	exon	40251465	40251544	1000	+	.	gene_id "MSTRG.39844"; transcript_id "MSTRG.39844.130"; exon_number "10";
chr12	StringTie	exon	40252910	40253016	1000	+	.	gene_id "MSTRG.39844"; transcript_id "MSTRG.39844.130"; exon_number "11";
chr12	StringTie	exon	40257248	40257377	1000	+	.	gene_id "MSTRG.39844"; transcript_id "MSTRG.39844.130"; exon_number "12";
chr12	StringTie	exon	40259480	40259604	1000	+	.	gene_id "MSTRG.39844"; transcript_id "MSTRG.39844.130"; exon_number "13";
chr12	StringTie	exon	40263789	40263901	1000	+	.	gene_id "MSTRG.39844"; transcript_id "MSTRG.39844.130"; exon_number "14";
chr12	StringTie	exon	40274583	40274727	1000	+	.	gene_id "MSTRG.39844"; transcript_id "MSTRG.39844.130"; exon_number "15";
chr12	StringTie	exon	40274854	40274993	1000	+	.	gene_id "MSTRG.39844"; transcript_id "MSTRG.39844.130"; exon_number "16";
chr12	StringTie	exon	40277888	40278016	1000	+	.	gene_id "MSTRG.39844"; transcript_id "MSTRG.39844.130"; exon_number "17";
chr12	StringTie	exon	40278091	40278261	1000	+	.	gene_id "MSTRG.39844"; transcript_id "MSTRG.39844.130"; exon_number "18";
chr12	StringTie	exon	40283875	40284133	1000	+	.	gene_id "MSTRG.39844"; transcript_id "MSTRG.39844.130"; exon_number "19";
chr12	StringTie	exon	40287351	40287539	1000	+	.	gene_id "MSTRG.39844"; transcript_id "MSTRG.39844.130"; exon_number "20";
chr12	StringTie	exon	40293545	40293663	1000	+	.	gene_id "MSTRG.39844"; transcript_id "MSTRG.39844.130"; exon_number "21";
chr12	StringTie	exon	40294845	40294914	1000	+	.	gene_id "MSTRG.39844"; transcript_id "MSTRG.39844.130"; exon_number "22";
chr12	StringTie	exon	40295427	40295644	1000	+	.	gene_id "MSTRG.39844"; transcript_id "MSTRG.39844.130"; exon_number "23";
chr12	StringTie	exon	40298243	40298493	1000	+	.	gene_id "MSTRG.39844"; transcript_id "MSTRG.39844.130"; exon_number "24";
chr12	StringTie	exon	40299109	40299257	1000	+	.	gene_id "MSTRG.39844"; transcript_id "MSTRG.39844.130"; exon_number "25";
chr12	StringTie	exon	40302789	40302882	1000	+	.	gene_id "MSTRG.39844"; transcript_id "MSTRG.39844.130"; exon_number "26";
chr12	StringTie	exon	40303948	40304134	1000	+	.	gene_id "MSTRG.39844"; transcript_id "MSTRG.39844.130"; exon_number "27";
chr12	StringTie	exon	40305432	40305477	1000	+	.	gene_id "MSTRG.39844"; transcript_id "MSTRG.39844.130"; exon_number "28";
chr12	StringTie	exon	40305785	40305966	1000	+	.	gene_id "MSTRG.39844"; transcript_id "MSTRG.39844.130"; exon_number "29";
chr12	StringTie	exon	40308467	40308696	1000	+	.	gene_id "MSTRG.39844"; transcript_id "MSTRG.39844.130"; exon_number "30";
chr12	StringTie	exon	40309106	40309233	1000	+	.	gene_id "MSTRG.39844"; transcript_id "MSTRG.39844.130"; exon_number "31";
chr12	StringTie	exon	40310431	40310649	1000	+	.	gene_id "MSTRG.39844"; transcript_id "MSTRG.39844.130"; exon_number "32";
chr12	StringTie	exon	40313972	40314173	1000	+	.	gene_id "MSTRG.39844"; transcript_id "MSTRG.39844.130"; exon_number "33";
chr12	StringTie	exon	40315212	40315300	1000	+	.	gene_id "MSTRG.39844"; transcript_id "MSTRG.39844.130"; exon_number "34";
chr12	StringTie	exon	40321034	40321188	1000	+	.	gene_id "MSTRG.39844"; transcript_id "MSTRG.39844.130"; exon_number "35";
chr12	StringTie	exon	40322035	40322181	1000	+	.	gene_id "MSTRG.39844"; transcript_id "MSTRG.39844.130"; exon_number "36";
chr12	StringTie	exon	40322319	40322510	1000	+	.	gene_id "MSTRG.39844"; transcript_id "MSTRG.39844.130"; exon_number "37";
chr12	StringTie	exon	40323160	40323306	1000	+	.	gene_id "MSTRG.39844"; transcript_id "MSTRG.39844.130"; exon_number "38";
chr12	StringTie	exon	40328360	40328460	1000	+	.	gene_id "MSTRG.39844"; transcript_id "MSTRG.39844.130"; exon_number "39";
chr12	StringTie	exon	40334967	40335157	1000	+	.	gene_id "MSTRG.39844"; transcript_id "MSTRG.39844.130"; exon_number "40";
chr12	StringTie	exon	40340294	40340454	1000	+	.	gene_id "MSTRG.39844"; transcript_id "MSTRG.39844.130"; exon_number "41";
chr12	StringTie	exon	40346753	40346923	1000	+	.	gene_id "MSTRG.39844"; transcript_id "MSTRG.39844.130"; exon_number "42";
chr12	StringTie	exon	40348409	40348509	1000	+	.	gene_id "MSTRG.39844"; transcript_id "MSTRG.39844.130"; exon_number "43";
chr12	StringTie	exon	40351539	40351733	1000	+	.	gene_id "MSTRG.39844"; transcript_id "MSTRG.39844.130"; exon_number "44";
chr12	StringTie	exon	40354299	40354492	1000	+	.	gene_id "MSTRG.39844"; transcript_id "MSTRG.39844.130"; exon_number "45";
chr12	StringTie	exon	40356115	40356187	1000	+	.	gene_id "MSTRG.39844"; transcript_id "MSTRG.39844.130"; exon_number "46";
chr12	StringTie	exon	40359260	40359444	1000	+	.	gene_id "MSTRG.39844"; transcript_id "MSTRG.39844.130"; exon_number "47";
chr12	StringTie	exon	40363402	40363554	1000	+	.	gene_id "MSTRG.39844"; transcript_id "MSTRG.39844.130"; exon_number "48";
chr12	StringTie	exon	40364842	40365050	1000	+	.	gene_id "MSTRG.39844"; transcript_id "MSTRG.39844.130"; exon_number "49";
chr12	StringTie	exon	40367006	40367077	1000	+	.	gene_id "MSTRG.39844"; transcript_id "MSTRG.39844.130"; exon_number "50";
chr12	StringTie	exon	40367644	40369341	1000	+	.	gene_id "MSTRG.39844"; transcript_id "MSTRG.39844.130"; exon_number "51";
chr12	StringTie	transcript	40224916	40369375	1000	+	.	gene_id "MSTRG.39844"; transcript_id "MSTRG.39844.131";
chr12	StringTie	exon	40224916	40225640	1000	+	.	gene_id "MSTRG.39844"; transcript_id "MSTRG.39844.131"; exon_number "1";
chr12	StringTie	exon	40232274	40232383	1000	+	.	gene_id "MSTRG.39844"; transcript_id "MSTRG.39844.131"; exon_number "2";
chr12	StringTie	exon	40235626	40235714	1000	+	.	gene_id "MSTRG.39844"; transcript_id "MSTRG.39844.131"; exon_number "3";
chr12	StringTie	exon	40237969	40238103	1000	+	.	gene_id "MSTRG.39844"; transcript_id "MSTRG.39844.131"; exon_number "4";
chr12	StringTie	exon	40240483	40240617	1000	+	.	gene_id "MSTRG.39844"; transcript_id "MSTRG.39844.131"; exon_number "5";
chr12	StringTie	exon	40243550	40243681	1000	+	.	gene_id "MSTRG.39844"; transcript_id "MSTRG.39844.131"; exon_number "6";
chr12	StringTie	exon	40249826	40249945	1000	+	.	gene_id "MSTRG.39844"; transcript_id "MSTRG.39844.131"; exon_number "7";
chr12	StringTie	exon	40251232	40251374	1000	+	.	gene_id "MSTRG.39844"; transcript_id "MSTRG.39844.131"; exon_number "8";
chr12	StringTie	exon	40251465	40251544	1000	+	.	gene_id "MSTRG.39844"; transcript_id "MSTRG.39844.131"; exon_number "9";
chr12	StringTie	exon	40252910	40253016	1000	+	.	gene_id "MSTRG.39844"; transcript_id "MSTRG.39844.131"; exon_number "10";
chr12	StringTie	exon	40257248	40257377	1000	+	.	gene_id "MSTRG.39844"; transcript_id "MSTRG.39844.131"; exon_number "11";
chr12	StringTie	exon	40259480	40259604	1000	+	.	gene_id "MSTRG.39844"; transcript_id "MSTRG.39844.131"; exon_number "12";
chr12	StringTie	exon	40263789	40263901	1000	+	.	gene_id "MSTRG.39844"; transcript_id "MSTRG.39844.131"; exon_number "13";
chr12	StringTie	exon	40274583	40274727	1000	+	.	gene_id "MSTRG.39844"; transcript_id "MSTRG.39844.131"; exon_number "14";
chr12	StringTie	exon	40274854	40274993	1000	+	.	gene_id "MSTRG.39844"; transcript_id "MSTRG.39844.131"; exon_number "15";
chr12	StringTie	exon	40277888	40278016	1000	+	.	gene_id "MSTRG.39844"; transcript_id "MSTRG.39844.131"; exon_number "16";
chr12	StringTie	exon	40278091	40278261	1000	+	.	gene_id "MSTRG.39844"; transcript_id "MSTRG.39844.131"; exon_number "17";
chr12	StringTie	exon	40283875	40284133	1000	+	.	gene_id "MSTRG.39844"; transcript_id "MSTRG.39844.131"; exon_number "18";
chr12	StringTie	exon	40287351	40287539	1000	+	.	gene_id "MSTRG.39844"; transcript_id "MSTRG.39844.131"; exon_number "19";
chr12	StringTie	exon	40293545	40293663	1000	+	.	gene_id "MSTRG.39844"; transcript_id "MSTRG.39844.131"; exon_number "20";
chr12	StringTie	exon	40294845	40294914	1000	+	.	gene_id "MSTRG.39844"; transcript_id "MSTRG.39844.131"; exon_number "21";
chr12	StringTie	exon	40295427	40295644	1000	+	.	gene_id "MSTRG.39844"; transcript_id "MSTRG.39844.131"; exon_number "22";
chr12	StringTie	exon	40298243	40298493	1000	+	.	gene_id "MSTRG.39844"; transcript_id "MSTRG.39844.131"; exon_number "23";
chr12	StringTie	exon	40299109	40299257	1000	+	.	gene_id "MSTRG.39844"; transcript_id "MSTRG.39844.131"; exon_number "24";
chr12	StringTie	exon	40302789	40302882	1000	+	.	gene_id "MSTRG.39844"; transcript_id "MSTRG.39844.131"; exon_number "25";
chr12	StringTie	exon	40303948	40304134	1000	+	.	gene_id "MSTRG.39844"; transcript_id "MSTRG.39844.131"; exon_number "26";
chr12	StringTie	exon	40305432	40305477	1000	+	.	gene_id "MSTRG.39844"; transcript_id "MSTRG.39844.131"; exon_number "27";
chr12	StringTie	exon	40305785	40305966	1000	+	.	gene_id "MSTRG.39844"; transcript_id "MSTRG.39844.131"; exon_number "28";
chr12	StringTie	exon	40308467	40308696	1000	+	.	gene_id "MSTRG.39844"; transcript_id "MSTRG.39844.131"; exon_number "29";
chr12	StringTie	exon	40309106	40309233	1000	+	.	gene_id "MSTRG.39844"; transcript_id "MSTRG.39844.131"; exon_number "30";
chr12	StringTie	exon	40310431	40310657	1000	+	.	gene_id "MSTRG.39844"; transcript_id "MSTRG.39844.131"; exon_number "31";
chr12	StringTie	exon	40313972	40314173	1000	+	.	gene_id "MSTRG.39844"; transcript_id "MSTRG.39844.131"; exon_number "32";
chr12	StringTie	exon	40315212	40315300	1000	+	.	gene_id "MSTRG.39844"; transcript_id "MSTRG.39844.131"; exon_number "33";
chr12	StringTie	exon	40316278	40316403	1000	+	.	gene_id "MSTRG.39844"; transcript_id "MSTRG.39844.131"; exon_number "34";
chr12	StringTie	exon	40319988	40320175	1000	+	.	gene_id "MSTRG.39844"; transcript_id "MSTRG.39844.131"; exon_number "35";
chr12	StringTie	exon	40321034	40321188	1000	+	.	gene_id "MSTRG.39844"; transcript_id "MSTRG.39844.131"; exon_number "36";
chr12	StringTie	exon	40322035	40322181	1000	+	.	gene_id "MSTRG.39844"; transcript_id "MSTRG.39844.131"; exon_number "37";
chr12	StringTie	exon	40322319	40322510	1000	+	.	gene_id "MSTRG.39844"; transcript_id "MSTRG.39844.131"; exon_number "38";
chr12	StringTie	exon	40323160	40323306	1000	+	.	gene_id "MSTRG.39844"; transcript_id "MSTRG.39844.131"; exon_number "39";
chr12	StringTie	exon	40328360	40328460	1000	+	.	gene_id "MSTRG.39844"; transcript_id "MSTRG.39844.131"; exon_number "40";
chr12	StringTie	exon	40334967	40335157	1000	+	.	gene_id "MSTRG.39844"; transcript_id "MSTRG.39844.131"; exon_number "41";
chr12	StringTie	exon	40340294	40340454	1000	+	.	gene_id "MSTRG.39844"; transcript_id "MSTRG.39844.131"; exon_number "42";
chr12	StringTie	exon	40346753	40346923	1000	+	.	gene_id "MSTRG.39844"; transcript_id "MSTRG.39844.131"; exon_number "43";
chr12	StringTie	exon	40348409	40348509	1000	+	.	gene_id "MSTRG.39844"; transcript_id "MSTRG.39844.131"; exon_number "44";
chr12	StringTie	exon	40351539	40351733	1000	+	.	gene_id "MSTRG.39844"; transcript_id "MSTRG.39844.131"; exon_number "45";
chr12	StringTie	exon	40354299	40354492	1000	+	.	gene_id "MSTRG.39844"; transcript_id "MSTRG.39844.131"; exon_number "46";
chr12	StringTie	exon	40356115	40356187	1000	+	.	gene_id "MSTRG.39844"; transcript_id "MSTRG.39844.131"; exon_number "47";
chr12	StringTie	exon	40359260	40359444	1000	+	.	gene_id "MSTRG.39844"; transcript_id "MSTRG.39844.131"; exon_number "48";
chr12	StringTie	exon	40363402	40363554	1000	+	.	gene_id "MSTRG.39844"; transcript_id "MSTRG.39844.131"; exon_number "49";
chr12	StringTie	exon	40364842	40365050	1000	+	.	gene_id "MSTRG.39844"; transcript_id "MSTRG.39844.131"; exon_number "50";
chr12	StringTie	exon	40367006	40367077	1000	+	.	gene_id "MSTRG.39844"; transcript_id "MSTRG.39844.131"; exon_number "51";
chr12	StringTie	exon	40367644	40369375	1000	+	.	gene_id "MSTRG.39844"; transcript_id "MSTRG.39844.131"; exon_number "52";
chr12	StringTie	transcript	40224917	40369526	1000	+	.	gene_id "MSTRG.39844"; transcript_id "MSTRG.39844.132";
chr12	StringTie	exon	40224917	40225640	1000	+	.	gene_id "MSTRG.39844"; transcript_id "MSTRG.39844.132"; exon_number "1";
chr12	StringTie	exon	40232274	40232383	1000	+	.	gene_id "MSTRG.39844"; transcript_id "MSTRG.39844.132"; exon_number "2";
chr12	StringTie	exon	40235626	40235714	1000	+	.	gene_id "MSTRG.39844"; transcript_id "MSTRG.39844.132"; exon_number "3";
chr12	StringTie	exon	40237969	40238103	1000	+	.	gene_id "MSTRG.39844"; transcript_id "MSTRG.39844.132"; exon_number "4";
chr12	StringTie	exon	40240483	40240617	1000	+	.	gene_id "MSTRG.39844"; transcript_id "MSTRG.39844.132"; exon_number "5";
chr12	StringTie	exon	40243550	40243681	1000	+	.	gene_id "MSTRG.39844"; transcript_id "MSTRG.39844.132"; exon_number "6";
chr12	StringTie	exon	40249826	40249945	1000	+	.	gene_id "MSTRG.39844"; transcript_id "MSTRG.39844.132"; exon_number "7";
chr12	StringTie	exon	40251232	40251374	1000	+	.	gene_id "MSTRG.39844"; transcript_id "MSTRG.39844.132"; exon_number "8";
chr12	StringTie	exon	40251465	40251544	1000	+	.	gene_id "MSTRG.39844"; transcript_id "MSTRG.39844.132"; exon_number "9";
chr12	StringTie	exon	40252910	40253016	1000	+	.	gene_id "MSTRG.39844"; transcript_id "MSTRG.39844.132"; exon_number "10";
chr12	StringTie	exon	40257248	40257377	1000	+	.	gene_id "MSTRG.39844"; transcript_id "MSTRG.39844.132"; exon_number "11";
chr12	StringTie	exon	40259480	40259604	1000	+	.	gene_id "MSTRG.39844"; transcript_id "MSTRG.39844.132"; exon_number "12";
chr12	StringTie	exon	40263789	40263901	1000	+	.	gene_id "MSTRG.39844"; transcript_id "MSTRG.39844.132"; exon_number "13";
chr12	StringTie	exon	40274659	40274727	1000	+	.	gene_id "MSTRG.39844"; transcript_id "MSTRG.39844.132"; exon_number "14";
chr12	StringTie	exon	40274854	40274993	1000	+	.	gene_id "MSTRG.39844"; transcript_id "MSTRG.39844.132"; exon_number "15";
chr12	StringTie	exon	40277888	40278016	1000	+	.	gene_id "MSTRG.39844"; transcript_id "MSTRG.39844.132"; exon_number "16";
chr12	StringTie	exon	40278091	40278261	1000	+	.	gene_id "MSTRG.39844"; transcript_id "MSTRG.39844.132"; exon_number "17";
chr12	StringTie	exon	40283875	40284133	1000	+	.	gene_id "MSTRG.39844"; transcript_id "MSTRG.39844.132"; exon_number "18";
chr12	StringTie	exon	40287351	40287539	1000	+	.	gene_id "MSTRG.39844"; transcript_id "MSTRG.39844.132"; exon_number "19";
chr12	StringTie	exon	40293545	40293663	1000	+	.	gene_id "MSTRG.39844"; transcript_id "MSTRG.39844.132"; exon_number "20";
chr12	StringTie	exon	40294845	40294914	1000	+	.	gene_id "MSTRG.39844"; transcript_id "MSTRG.39844.132"; exon_number "21";
chr12	StringTie	exon	40295427	40295644	1000	+	.	gene_id "MSTRG.39844"; transcript_id "MSTRG.39844.132"; exon_number "22";
chr12	StringTie	exon	40298243	40298493	1000	+	.	gene_id "MSTRG.39844"; transcript_id "MSTRG.39844.132"; exon_number "23";
chr12	StringTie	exon	40299109	40299257	1000	+	.	gene_id "MSTRG.39844"; transcript_id "MSTRG.39844.132"; exon_number "24";
chr12	StringTie	exon	40302789	40302882	1000	+	.	gene_id "MSTRG.39844"; transcript_id "MSTRG.39844.132"; exon_number "25";
chr12	StringTie	exon	40303948	40304134	1000	+	.	gene_id "MSTRG.39844"; transcript_id "MSTRG.39844.132"; exon_number "26";
chr12	StringTie	exon	40308467	40308696	1000	+	.	gene_id "MSTRG.39844"; transcript_id "MSTRG.39844.132"; exon_number "27";
chr12	StringTie	exon	40309106	40309233	1000	+	.	gene_id "MSTRG.39844"; transcript_id "MSTRG.39844.132"; exon_number "28";
chr12	StringTie	exon	40310431	40310649	1000	+	.	gene_id "MSTRG.39844"; transcript_id "MSTRG.39844.132"; exon_number "29";
chr12	StringTie	exon	40315212	40315300	1000	+	.	gene_id "MSTRG.39844"; transcript_id "MSTRG.39844.132"; exon_number "30";
chr12	StringTie	exon	40319988	40320175	1000	+	.	gene_id "MSTRG.39844"; transcript_id "MSTRG.39844.132"; exon_number "31";
chr12	StringTie	exon	40321034	40321188	1000	+	.	gene_id "MSTRG.39844"; transcript_id "MSTRG.39844.132"; exon_number "32";
chr12	StringTie	exon	40322035	40322181	1000	+	.	gene_id "MSTRG.39844"; transcript_id "MSTRG.39844.132"; exon_number "33";
chr12	StringTie	exon	40322319	40322510	1000	+	.	gene_id "MSTRG.39844"; transcript_id "MSTRG.39844.132"; exon_number "34";
chr12	StringTie	exon	40323160	40323306	1000	+	.	gene_id "MSTRG.39844"; transcript_id "MSTRG.39844.132"; exon_number "35";
chr12	StringTie	exon	40328360	40328460	1000	+	.	gene_id "MSTRG.39844"; transcript_id "MSTRG.39844.132"; exon_number "36";
chr12	StringTie	exon	40334967	40335157	1000	+	.	gene_id "MSTRG.39844"; transcript_id "MSTRG.39844.132"; exon_number "37";
chr12	StringTie	exon	40340294	40340454	1000	+	.	gene_id "MSTRG.39844"; transcript_id "MSTRG.39844.132"; exon_number "38";
chr12	StringTie	exon	40346753	40346923	1000	+	.	gene_id "MSTRG.39844"; transcript_id "MSTRG.39844.132"; exon_number "39";
chr12	StringTie	exon	40348409	40348509	1000	+	.	gene_id "MSTRG.39844"; transcript_id "MSTRG.39844.132"; exon_number "40";
chr12	StringTie	exon	40351539	40351733	1000	+	.	gene_id "MSTRG.39844"; transcript_id "MSTRG.39844.132"; exon_number "41";
chr12	StringTie	exon	40354299	40356187	1000	+	.	gene_id "MSTRG.39844"; transcript_id "MSTRG.39844.132"; exon_number "42";
chr12	StringTie	exon	40359260	40363554	1000	+	.	gene_id "MSTRG.39844"; transcript_id "MSTRG.39844.132"; exon_number "43";
chr12	StringTie	exon	40364842	40369526	1000	+	.	gene_id "MSTRG.39844"; transcript_id "MSTRG.39844.132"; exon_number "44";
chr12	StringTie	transcript	40224917	40369285	1000	+	.	gene_id "MSTRG.39844"; transcript_id "MSTRG.39844.133";
chr12	StringTie	exon	40224917	40225453	1000	+	.	gene_id "MSTRG.39844"; transcript_id "MSTRG.39844.133"; exon_number "1";
chr12	StringTie	exon	40225555	40225640	1000	+	.	gene_id "MSTRG.39844"; transcript_id "MSTRG.39844.133"; exon_number "2";
chr12	StringTie	exon	40232274	40232383	1000	+	.	gene_id "MSTRG.39844"; transcript_id "MSTRG.39844.133"; exon_number "3";
chr12	StringTie	exon	40235626	40235714	1000	+	.	gene_id "MSTRG.39844"; transcript_id "MSTRG.39844.133"; exon_number "4";
chr12	StringTie	exon	40237969	40238103	1000	+	.	gene_id "MSTRG.39844"; transcript_id "MSTRG.39844.133"; exon_number "5";
chr12	StringTie	exon	40240483	40240617	1000	+	.	gene_id "MSTRG.39844"; transcript_id "MSTRG.39844.133"; exon_number "6";
chr12	StringTie	exon	40243550	40243681	1000	+	.	gene_id "MSTRG.39844"; transcript_id "MSTRG.39844.133"; exon_number "7";
chr12	StringTie	exon	40249826	40249945	1000	+	.	gene_id "MSTRG.39844"; transcript_id "MSTRG.39844.133"; exon_number "8";
chr12	StringTie	exon	40251232	40251374	1000	+	.	gene_id "MSTRG.39844"; transcript_id "MSTRG.39844.133"; exon_number "9";
chr12	StringTie	exon	40251465	40251544	1000	+	.	gene_id "MSTRG.39844"; transcript_id "MSTRG.39844.133"; exon_number "10";
chr12	StringTie	exon	40252910	40253016	1000	+	.	gene_id "MSTRG.39844"; transcript_id "MSTRG.39844.133"; exon_number "11";
chr12	StringTie	exon	40257248	40257377	1000	+	.	gene_id "MSTRG.39844"; transcript_id "MSTRG.39844.133"; exon_number "12";
chr12	StringTie	exon	40259480	40259604	1000	+	.	gene_id "MSTRG.39844"; transcript_id "MSTRG.39844.133"; exon_number "13";
chr12	StringTie	exon	40263789	40263901	1000	+	.	gene_id "MSTRG.39844"; transcript_id "MSTRG.39844.133"; exon_number "14";
chr12	StringTie	exon	40274583	40274727	1000	+	.	gene_id "MSTRG.39844"; transcript_id "MSTRG.39844.133"; exon_number "15";
chr12	StringTie	exon	40274854	40274993	1000	+	.	gene_id "MSTRG.39844"; transcript_id "MSTRG.39844.133"; exon_number "16";
chr12	StringTie	exon	40277888	40278016	1000	+	.	gene_id "MSTRG.39844"; transcript_id "MSTRG.39844.133"; exon_number "17";
chr12	StringTie	exon	40278091	40278261	1000	+	.	gene_id "MSTRG.39844"; transcript_id "MSTRG.39844.133"; exon_number "18";
chr12	StringTie	exon	40283875	40284133	1000	+	.	gene_id "MSTRG.39844"; transcript_id "MSTRG.39844.133"; exon_number "19";
chr12	StringTie	exon	40287351	40287539	1000	+	.	gene_id "MSTRG.39844"; transcript_id "MSTRG.39844.133"; exon_number "20";
chr12	StringTie	exon	40293545	40293663	1000	+	.	gene_id "MSTRG.39844"; transcript_id "MSTRG.39844.133"; exon_number "21";
chr12	StringTie	exon	40294845	40294914	1000	+	.	gene_id "MSTRG.39844"; transcript_id "MSTRG.39844.133"; exon_number "22";
chr12	StringTie	exon	40295427	40298493	1000	+	.	gene_id "MSTRG.39844"; transcript_id "MSTRG.39844.133"; exon_number "23";
chr12	StringTie	exon	40299109	40299257	1000	+	.	gene_id "MSTRG.39844"; transcript_id "MSTRG.39844.133"; exon_number "24";
chr12	StringTie	exon	40302789	40302882	1000	+	.	gene_id "MSTRG.39844"; transcript_id "MSTRG.39844.133"; exon_number "25";
chr12	StringTie	exon	40303948	40305966	1000	+	.	gene_id "MSTRG.39844"; transcript_id "MSTRG.39844.133"; exon_number "26";
chr12	StringTie	exon	40308467	40308696	1000	+	.	gene_id "MSTRG.39844"; transcript_id "MSTRG.39844.133"; exon_number "27";
chr12	StringTie	exon	40309106	40309233	1000	+	.	gene_id "MSTRG.39844"; transcript_id "MSTRG.39844.133"; exon_number "28";
chr12	StringTie	exon	40310431	40310649	1000	+	.	gene_id "MSTRG.39844"; transcript_id "MSTRG.39844.133"; exon_number "29";
chr12	StringTie	exon	40313972	40314173	1000	+	.	gene_id "MSTRG.39844"; transcript_id "MSTRG.39844.133"; exon_number "30";
chr12	StringTie	exon	40315212	40315300	1000	+	.	gene_id "MSTRG.39844"; transcript_id "MSTRG.39844.133"; exon_number "31";
chr12	StringTie	exon	40319988	40320175	1000	+	.	gene_id "MSTRG.39844"; transcript_id "MSTRG.39844.133"; exon_number "32";
chr12	StringTie	exon	40321034	40321188	1000	+	.	gene_id "MSTRG.39844"; transcript_id "MSTRG.39844.133"; exon_number "33";
chr12	StringTie	exon	40322035	40322181	1000	+	.	gene_id "MSTRG.39844"; transcript_id "MSTRG.39844.133"; exon_number "34";
chr12	StringTie	exon	40322319	40322887	1000	+	.	gene_id "MSTRG.39844"; transcript_id "MSTRG.39844.133"; exon_number "35";
chr12	StringTie	exon	40323160	40323306	1000	+	.	gene_id "MSTRG.39844"; transcript_id "MSTRG.39844.133"; exon_number "36";
chr12	StringTie	exon	40328360	40328460	1000	+	.	gene_id "MSTRG.39844"; transcript_id "MSTRG.39844.133"; exon_number "37";
chr12	StringTie	exon	40334967	40335157	1000	+	.	gene_id "MSTRG.39844"; transcript_id "MSTRG.39844.133"; exon_number "38";
chr12	StringTie	exon	40340294	40340454	1000	+	.	gene_id "MSTRG.39844"; transcript_id "MSTRG.39844.133"; exon_number "39";
chr12	StringTie	exon	40346753	40346923	1000	+	.	gene_id "MSTRG.39844"; transcript_id "MSTRG.39844.133"; exon_number "40";
chr12	StringTie	exon	40348409	40348509	1000	+	.	gene_id "MSTRG.39844"; transcript_id "MSTRG.39844.133"; exon_number "41";
chr12	StringTie	exon	40351539	40351733	1000	+	.	gene_id "MSTRG.39844"; transcript_id "MSTRG.39844.133"; exon_number "42";
chr12	StringTie	exon	40354299	40354492	1000	+	.	gene_id "MSTRG.39844"; transcript_id "MSTRG.39844.133"; exon_number "43";
chr12	StringTie	exon	40356115	40356187	1000	+	.	gene_id "MSTRG.39844"; transcript_id "MSTRG.39844.133"; exon_number "44";
chr12	StringTie	exon	40359260	40359444	1000	+	.	gene_id "MSTRG.39844"; transcript_id "MSTRG.39844.133"; exon_number "45";
chr12	StringTie	exon	40363402	40363554	1000	+	.	gene_id "MSTRG.39844"; transcript_id "MSTRG.39844.133"; exon_number "46";
chr12	StringTie	exon	40364842	40365050	1000	+	.	gene_id "MSTRG.39844"; transcript_id "MSTRG.39844.133"; exon_number "47";
chr12	StringTie	exon	40367006	40367077	1000	+	.	gene_id "MSTRG.39844"; transcript_id "MSTRG.39844.133"; exon_number "48";
chr12	StringTie	exon	40367644	40369285	1000	+	.	gene_id "MSTRG.39844"; transcript_id "MSTRG.39844.133"; exon_number "49";
chr12	StringTie	transcript	40224917	40369322	1000	+	.	gene_id "MSTRG.39844"; transcript_id "MSTRG.39844.134";
chr12	StringTie	exon	40224917	40225640	1000	+	.	gene_id "MSTRG.39844"; transcript_id "MSTRG.39844.134"; exon_number "1";
chr12	StringTie	exon	40232274	40232383	1000	+	.	gene_id "MSTRG.39844"; transcript_id "MSTRG.39844.134"; exon_number "2";
chr12	StringTie	exon	40235626	40235714	1000	+	.	gene_id "MSTRG.39844"; transcript_id "MSTRG.39844.134"; exon_number "3";
chr12	StringTie	exon	40237969	40238103	1000	+	.	gene_id "MSTRG.39844"; transcript_id "MSTRG.39844.134"; exon_number "4";
chr12	StringTie	exon	40240483	40240617	1000	+	.	gene_id "MSTRG.39844"; transcript_id "MSTRG.39844.134"; exon_number "5";
chr12	StringTie	exon	40243550	40243681	1000	+	.	gene_id "MSTRG.39844"; transcript_id "MSTRG.39844.134"; exon_number "6";
chr12	StringTie	exon	40249826	40249945	1000	+	.	gene_id "MSTRG.39844"; transcript_id "MSTRG.39844.134"; exon_number "7";
chr12	StringTie	exon	40251256	40251374	1000	+	.	gene_id "MSTRG.39844"; transcript_id "MSTRG.39844.134"; exon_number "8";
chr12	StringTie	exon	40251465	40251544	1000	+	.	gene_id "MSTRG.39844"; transcript_id "MSTRG.39844.134"; exon_number "9";
chr12	StringTie	exon	40252910	40253016	1000	+	.	gene_id "MSTRG.39844"; transcript_id "MSTRG.39844.134"; exon_number "10";
chr12	StringTie	exon	40257248	40257377	1000	+	.	gene_id "MSTRG.39844"; transcript_id "MSTRG.39844.134"; exon_number "11";
chr12	StringTie	exon	40259480	40259604	1000	+	.	gene_id "MSTRG.39844"; transcript_id "MSTRG.39844.134"; exon_number "12";
chr12	StringTie	exon	40263789	40263901	1000	+	.	gene_id "MSTRG.39844"; transcript_id "MSTRG.39844.134"; exon_number "13";
chr12	StringTie	exon	40274583	40274727	1000	+	.	gene_id "MSTRG.39844"; transcript_id "MSTRG.39844.134"; exon_number "14";
chr12	StringTie	exon	40274854	40274993	1000	+	.	gene_id "MSTRG.39844"; transcript_id "MSTRG.39844.134"; exon_number "15";
chr12	StringTie	exon	40277888	40278016	1000	+	.	gene_id "MSTRG.39844"; transcript_id "MSTRG.39844.134"; exon_number "16";
chr12	StringTie	exon	40278091	40278261	1000	+	.	gene_id "MSTRG.39844"; transcript_id "MSTRG.39844.134"; exon_number "17";
chr12	StringTie	exon	40283875	40284133	1000	+	.	gene_id "MSTRG.39844"; transcript_id "MSTRG.39844.134"; exon_number "18";
chr12	StringTie	exon	40287351	40287539	1000	+	.	gene_id "MSTRG.39844"; transcript_id "MSTRG.39844.134"; exon_number "19";
chr12	StringTie	exon	40293545	40293663	1000	+	.	gene_id "MSTRG.39844"; transcript_id "MSTRG.39844.134"; exon_number "20";
chr12	StringTie	exon	40294845	40294914	1000	+	.	gene_id "MSTRG.39844"; transcript_id "MSTRG.39844.134"; exon_number "21";
chr12	StringTie	exon	40295427	40298493	1000	+	.	gene_id "MSTRG.39844"; transcript_id "MSTRG.39844.134"; exon_number "22";
chr12	StringTie	exon	40299109	40299257	1000	+	.	gene_id "MSTRG.39844"; transcript_id "MSTRG.39844.134"; exon_number "23";
chr12	StringTie	exon	40302789	40302882	1000	+	.	gene_id "MSTRG.39844"; transcript_id "MSTRG.39844.134"; exon_number "24";
chr12	StringTie	exon	40303948	40304134	1000	+	.	gene_id "MSTRG.39844"; transcript_id "MSTRG.39844.134"; exon_number "25";
chr12	StringTie	exon	40305785	40305966	1000	+	.	gene_id "MSTRG.39844"; transcript_id "MSTRG.39844.134"; exon_number "26";
chr12	StringTie	exon	40308467	40308696	1000	+	.	gene_id "MSTRG.39844"; transcript_id "MSTRG.39844.134"; exon_number "27";
chr12	StringTie	exon	40309106	40309233	1000	+	.	gene_id "MSTRG.39844"; transcript_id "MSTRG.39844.134"; exon_number "28";
chr12	StringTie	exon	40310431	40310649	1000	+	.	gene_id "MSTRG.39844"; transcript_id "MSTRG.39844.134"; exon_number "29";
chr12	StringTie	exon	40313972	40314173	1000	+	.	gene_id "MSTRG.39844"; transcript_id "MSTRG.39844.134"; exon_number "30";
chr12	StringTie	exon	40315212	40315300	1000	+	.	gene_id "MSTRG.39844"; transcript_id "MSTRG.39844.134"; exon_number "31";
chr12	StringTie	exon	40319988	40320175	1000	+	.	gene_id "MSTRG.39844"; transcript_id "MSTRG.39844.134"; exon_number "32";
chr12	StringTie	exon	40321034	40321188	1000	+	.	gene_id "MSTRG.39844"; transcript_id "MSTRG.39844.134"; exon_number "33";
chr12	StringTie	exon	40322035	40322181	1000	+	.	gene_id "MSTRG.39844"; transcript_id "MSTRG.39844.134"; exon_number "34";
chr12	StringTie	exon	40322319	40322510	1000	+	.	gene_id "MSTRG.39844"; transcript_id "MSTRG.39844.134"; exon_number "35";
chr12	StringTie	exon	40323160	40323306	1000	+	.	gene_id "MSTRG.39844"; transcript_id "MSTRG.39844.134"; exon_number "36";
chr12	StringTie	exon	40328360	40328460	1000	+	.	gene_id "MSTRG.39844"; transcript_id "MSTRG.39844.134"; exon_number "37";
chr12	StringTie	exon	40334967	40335157	1000	+	.	gene_id "MSTRG.39844"; transcript_id "MSTRG.39844.134"; exon_number "38";
chr12	StringTie	exon	40340294	40340454	1000	+	.	gene_id "MSTRG.39844"; transcript_id "MSTRG.39844.134"; exon_number "39";
chr12	StringTie	exon	40346753	40346923	1000	+	.	gene_id "MSTRG.39844"; transcript_id "MSTRG.39844.134"; exon_number "40";
chr12	StringTie	exon	40348409	40348509	1000	+	.	gene_id "MSTRG.39844"; transcript_id "MSTRG.39844.134"; exon_number "41";
chr12	StringTie	exon	40351539	40351733	1000	+	.	gene_id "MSTRG.39844"; transcript_id "MSTRG.39844.134"; exon_number "42";
chr12	StringTie	exon	40354299	40354492	1000	+	.	gene_id "MSTRG.39844"; transcript_id "MSTRG.39844.134"; exon_number "43";
chr12	StringTie	exon	40356115	40356187	1000	+	.	gene_id "MSTRG.39844"; transcript_id "MSTRG.39844.134"; exon_number "44";
chr12	StringTie	exon	40359260	40359444	1000	+	.	gene_id "MSTRG.39844"; transcript_id "MSTRG.39844.134"; exon_number "45";
chr12	StringTie	exon	40363402	40363554	1000	+	.	gene_id "MSTRG.39844"; transcript_id "MSTRG.39844.134"; exon_number "46";
chr12	StringTie	exon	40364842	40365050	1000	+	.	gene_id "MSTRG.39844"; transcript_id "MSTRG.39844.134"; exon_number "47";
chr12	StringTie	exon	40367006	40367077	1000	+	.	gene_id "MSTRG.39844"; transcript_id "MSTRG.39844.134"; exon_number "48";
chr12	StringTie	exon	40367644	40369322	1000	+	.	gene_id "MSTRG.39844"; transcript_id "MSTRG.39844.134"; exon_number "49";
chr12	StringTie	transcript	40224917	40369285	1000	+	.	gene_id "MSTRG.39844"; transcript_id "MSTRG.39844.135";
chr12	StringTie	exon	40224917	40225640	1000	+	.	gene_id "MSTRG.39844"; transcript_id "MSTRG.39844.135"; exon_number "1";
chr12	StringTie	exon	40232274	40232383	1000	+	.	gene_id "MSTRG.39844"; transcript_id "MSTRG.39844.135"; exon_number "2";
chr12	StringTie	exon	40235626	40235714	1000	+	.	gene_id "MSTRG.39844"; transcript_id "MSTRG.39844.135"; exon_number "3";
chr12	StringTie	exon	40237969	40238103	1000	+	.	gene_id "MSTRG.39844"; transcript_id "MSTRG.39844.135"; exon_number "4";
chr12	StringTie	exon	40240489	40240617	1000	+	.	gene_id "MSTRG.39844"; transcript_id "MSTRG.39844.135"; exon_number "5";
chr12	StringTie	exon	40243550	40243681	1000	+	.	gene_id "MSTRG.39844"; transcript_id "MSTRG.39844.135"; exon_number "6";
chr12	StringTie	exon	40249826	40249945	1000	+	.	gene_id "MSTRG.39844"; transcript_id "MSTRG.39844.135"; exon_number "7";
chr12	StringTie	exon	40251232	40251374	1000	+	.	gene_id "MSTRG.39844"; transcript_id "MSTRG.39844.135"; exon_number "8";
chr12	StringTie	exon	40251465	40251544	1000	+	.	gene_id "MSTRG.39844"; transcript_id "MSTRG.39844.135"; exon_number "9";
chr12	StringTie	exon	40252910	40253016	1000	+	.	gene_id "MSTRG.39844"; transcript_id "MSTRG.39844.135"; exon_number "10";
chr12	StringTie	exon	40257248	40257377	1000	+	.	gene_id "MSTRG.39844"; transcript_id "MSTRG.39844.135"; exon_number "11";
chr12	StringTie	exon	40259480	40259604	1000	+	.	gene_id "MSTRG.39844"; transcript_id "MSTRG.39844.135"; exon_number "12";
chr12	StringTie	exon	40263789	40263901	1000	+	.	gene_id "MSTRG.39844"; transcript_id "MSTRG.39844.135"; exon_number "13";
chr12	StringTie	exon	40274583	40274727	1000	+	.	gene_id "MSTRG.39844"; transcript_id "MSTRG.39844.135"; exon_number "14";
chr12	StringTie	exon	40274854	40274993	1000	+	.	gene_id "MSTRG.39844"; transcript_id "MSTRG.39844.135"; exon_number "15";
chr12	StringTie	exon	40277888	40278016	1000	+	.	gene_id "MSTRG.39844"; transcript_id "MSTRG.39844.135"; exon_number "16";
chr12	StringTie	exon	40278091	40278261	1000	+	.	gene_id "MSTRG.39844"; transcript_id "MSTRG.39844.135"; exon_number "17";
chr12	StringTie	exon	40283875	40284133	1000	+	.	gene_id "MSTRG.39844"; transcript_id "MSTRG.39844.135"; exon_number "18";
chr12	StringTie	exon	40287351	40287539	1000	+	.	gene_id "MSTRG.39844"; transcript_id "MSTRG.39844.135"; exon_number "19";
chr12	StringTie	exon	40293545	40293663	1000	+	.	gene_id "MSTRG.39844"; transcript_id "MSTRG.39844.135"; exon_number "20";
chr12	StringTie	exon	40294845	40294914	1000	+	.	gene_id "MSTRG.39844"; transcript_id "MSTRG.39844.135"; exon_number "21";
chr12	StringTie	exon	40295427	40295639	1000	+	.	gene_id "MSTRG.39844"; transcript_id "MSTRG.39844.135"; exon_number "22";
chr12	StringTie	exon	40298243	40298493	1000	+	.	gene_id "MSTRG.39844"; transcript_id "MSTRG.39844.135"; exon_number "23";
chr12	StringTie	exon	40299109	40299257	1000	+	.	gene_id "MSTRG.39844"; transcript_id "MSTRG.39844.135"; exon_number "24";
chr12	StringTie	exon	40302789	40302882	1000	+	.	gene_id "MSTRG.39844"; transcript_id "MSTRG.39844.135"; exon_number "25";
chr12	StringTie	exon	40303948	40304134	1000	+	.	gene_id "MSTRG.39844"; transcript_id "MSTRG.39844.135"; exon_number "26";
chr12	StringTie	exon	40305785	40305966	1000	+	.	gene_id "MSTRG.39844"; transcript_id "MSTRG.39844.135"; exon_number "27";
chr12	StringTie	exon	40308467	40308696	1000	+	.	gene_id "MSTRG.39844"; transcript_id "MSTRG.39844.135"; exon_number "28";
chr12	StringTie	exon	40309106	40309233	1000	+	.	gene_id "MSTRG.39844"; transcript_id "MSTRG.39844.135"; exon_number "29";
chr12	StringTie	exon	40310431	40310657	1000	+	.	gene_id "MSTRG.39844"; transcript_id "MSTRG.39844.135"; exon_number "30";
chr12	StringTie	exon	40313972	40314173	1000	+	.	gene_id "MSTRG.39844"; transcript_id "MSTRG.39844.135"; exon_number "31";
chr12	StringTie	exon	40315212	40315300	1000	+	.	gene_id "MSTRG.39844"; transcript_id "MSTRG.39844.135"; exon_number "32";
chr12	StringTie	exon	40319988	40320175	1000	+	.	gene_id "MSTRG.39844"; transcript_id "MSTRG.39844.135"; exon_number "33";
chr12	StringTie	exon	40321034	40321188	1000	+	.	gene_id "MSTRG.39844"; transcript_id "MSTRG.39844.135"; exon_number "34";
chr12	StringTie	exon	40322035	40322181	1000	+	.	gene_id "MSTRG.39844"; transcript_id "MSTRG.39844.135"; exon_number "35";
chr12	StringTie	exon	40322319	40322510	1000	+	.	gene_id "MSTRG.39844"; transcript_id "MSTRG.39844.135"; exon_number "36";
chr12	StringTie	exon	40323160	40323306	1000	+	.	gene_id "MSTRG.39844"; transcript_id "MSTRG.39844.135"; exon_number "37";
chr12	StringTie	exon	40328360	40328460	1000	+	.	gene_id "MSTRG.39844"; transcript_id "MSTRG.39844.135"; exon_number "38";
chr12	StringTie	exon	40334967	40335157	1000	+	.	gene_id "MSTRG.39844"; transcript_id "MSTRG.39844.135"; exon_number "39";
chr12	StringTie	exon	40340294	40340454	1000	+	.	gene_id "MSTRG.39844"; transcript_id "MSTRG.39844.135"; exon_number "40";
chr12	StringTie	exon	40346753	40346923	1000	+	.	gene_id "MSTRG.39844"; transcript_id "MSTRG.39844.135"; exon_number "41";
chr12	StringTie	exon	40348409	40348509	1000	+	.	gene_id "MSTRG.39844"; transcript_id "MSTRG.39844.135"; exon_number "42";
chr12	StringTie	exon	40351539	40351733	1000	+	.	gene_id "MSTRG.39844"; transcript_id "MSTRG.39844.135"; exon_number "43";
chr12	StringTie	exon	40354299	40354492	1000	+	.	gene_id "MSTRG.39844"; transcript_id "MSTRG.39844.135"; exon_number "44";
chr12	StringTie	exon	40356115	40356187	1000	+	.	gene_id "MSTRG.39844"; transcript_id "MSTRG.39844.135"; exon_number "45";
chr12	StringTie	exon	40359260	40359444	1000	+	.	gene_id "MSTRG.39844"; transcript_id "MSTRG.39844.135"; exon_number "46";
chr12	StringTie	exon	40363402	40363554	1000	+	.	gene_id "MSTRG.39844"; transcript_id "MSTRG.39844.135"; exon_number "47";
chr12	StringTie	exon	40364842	40365050	1000	+	.	gene_id "MSTRG.39844"; transcript_id "MSTRG.39844.135"; exon_number "48";
chr12	StringTie	exon	40367006	40367077	1000	+	.	gene_id "MSTRG.39844"; transcript_id "MSTRG.39844.135"; exon_number "49";
chr12	StringTie	exon	40367644	40369285	1000	+	.	gene_id "MSTRG.39844"; transcript_id "MSTRG.39844.135"; exon_number "50";
chr12	StringTie	transcript	40224917	40369456	1000	+	.	gene_id "MSTRG.39844"; transcript_id "MSTRG.39844.136";
chr12	StringTie	exon	40224917	40225282	1000	+	.	gene_id "MSTRG.39844"; transcript_id "MSTRG.39844.136"; exon_number "1";
chr12	StringTie	exon	40225555	40225640	1000	+	.	gene_id "MSTRG.39844"; transcript_id "MSTRG.39844.136"; exon_number "2";
chr12	StringTie	exon	40232274	40232383	1000	+	.	gene_id "MSTRG.39844"; transcript_id "MSTRG.39844.136"; exon_number "3";
chr12	StringTie	exon	40235626	40235714	1000	+	.	gene_id "MSTRG.39844"; transcript_id "MSTRG.39844.136"; exon_number "4";
chr12	StringTie	exon	40237969	40238103	1000	+	.	gene_id "MSTRG.39844"; transcript_id "MSTRG.39844.136"; exon_number "5";
chr12	StringTie	exon	40240483	40240617	1000	+	.	gene_id "MSTRG.39844"; transcript_id "MSTRG.39844.136"; exon_number "6";
chr12	StringTie	exon	40243550	40243681	1000	+	.	gene_id "MSTRG.39844"; transcript_id "MSTRG.39844.136"; exon_number "7";
chr12	StringTie	exon	40249826	40249945	1000	+	.	gene_id "MSTRG.39844"; transcript_id "MSTRG.39844.136"; exon_number "8";
chr12	StringTie	exon	40251256	40251374	1000	+	.	gene_id "MSTRG.39844"; transcript_id "MSTRG.39844.136"; exon_number "9";
chr12	StringTie	exon	40251465	40251544	1000	+	.	gene_id "MSTRG.39844"; transcript_id "MSTRG.39844.136"; exon_number "10";
chr12	StringTie	exon	40252910	40253016	1000	+	.	gene_id "MSTRG.39844"; transcript_id "MSTRG.39844.136"; exon_number "11";
chr12	StringTie	exon	40257258	40257377	1000	+	.	gene_id "MSTRG.39844"; transcript_id "MSTRG.39844.136"; exon_number "12";
chr12	StringTie	exon	40259480	40259604	1000	+	.	gene_id "MSTRG.39844"; transcript_id "MSTRG.39844.136"; exon_number "13";
chr12	StringTie	exon	40263789	40263901	1000	+	.	gene_id "MSTRG.39844"; transcript_id "MSTRG.39844.136"; exon_number "14";
chr12	StringTie	exon	40274583	40274727	1000	+	.	gene_id "MSTRG.39844"; transcript_id "MSTRG.39844.136"; exon_number "15";
chr12	StringTie	exon	40274854	40274993	1000	+	.	gene_id "MSTRG.39844"; transcript_id "MSTRG.39844.136"; exon_number "16";
chr12	StringTie	exon	40277888	40278016	1000	+	.	gene_id "MSTRG.39844"; transcript_id "MSTRG.39844.136"; exon_number "17";
chr12	StringTie	exon	40278091	40278261	1000	+	.	gene_id "MSTRG.39844"; transcript_id "MSTRG.39844.136"; exon_number "18";
chr12	StringTie	exon	40283875	40284133	1000	+	.	gene_id "MSTRG.39844"; transcript_id "MSTRG.39844.136"; exon_number "19";
chr12	StringTie	exon	40287351	40287539	1000	+	.	gene_id "MSTRG.39844"; transcript_id "MSTRG.39844.136"; exon_number "20";
chr12	StringTie	exon	40293545	40293663	1000	+	.	gene_id "MSTRG.39844"; transcript_id "MSTRG.39844.136"; exon_number "21";
chr12	StringTie	exon	40294845	40294914	1000	+	.	gene_id "MSTRG.39844"; transcript_id "MSTRG.39844.136"; exon_number "22";
chr12	StringTie	exon	40295427	40298493	1000	+	.	gene_id "MSTRG.39844"; transcript_id "MSTRG.39844.136"; exon_number "23";
chr12	StringTie	exon	40299109	40299257	1000	+	.	gene_id "MSTRG.39844"; transcript_id "MSTRG.39844.136"; exon_number "24";
chr12	StringTie	exon	40302789	40302882	1000	+	.	gene_id "MSTRG.39844"; transcript_id "MSTRG.39844.136"; exon_number "25";
chr12	StringTie	exon	40303948	40304134	1000	+	.	gene_id "MSTRG.39844"; transcript_id "MSTRG.39844.136"; exon_number "26";
chr12	StringTie	exon	40305785	40305966	1000	+	.	gene_id "MSTRG.39844"; transcript_id "MSTRG.39844.136"; exon_number "27";
chr12	StringTie	exon	40308467	40308696	1000	+	.	gene_id "MSTRG.39844"; transcript_id "MSTRG.39844.136"; exon_number "28";
chr12	StringTie	exon	40309106	40309233	1000	+	.	gene_id "MSTRG.39844"; transcript_id "MSTRG.39844.136"; exon_number "29";
chr12	StringTie	exon	40310431	40310657	1000	+	.	gene_id "MSTRG.39844"; transcript_id "MSTRG.39844.136"; exon_number "30";
chr12	StringTie	exon	40313972	40314173	1000	+	.	gene_id "MSTRG.39844"; transcript_id "MSTRG.39844.136"; exon_number "31";
chr12	StringTie	exon	40315212	40315300	1000	+	.	gene_id "MSTRG.39844"; transcript_id "MSTRG.39844.136"; exon_number "32";
chr12	StringTie	exon	40316278	40316403	1000	+	.	gene_id "MSTRG.39844"; transcript_id "MSTRG.39844.136"; exon_number "33";
chr12	StringTie	exon	40319988	40320175	1000	+	.	gene_id "MSTRG.39844"; transcript_id "MSTRG.39844.136"; exon_number "34";
chr12	StringTie	exon	40321034	40321188	1000	+	.	gene_id "MSTRG.39844"; transcript_id "MSTRG.39844.136"; exon_number "35";
chr12	StringTie	exon	40322035	40322181	1000	+	.	gene_id "MSTRG.39844"; transcript_id "MSTRG.39844.136"; exon_number "36";
chr12	StringTie	exon	40322319	40322510	1000	+	.	gene_id "MSTRG.39844"; transcript_id "MSTRG.39844.136"; exon_number "37";
chr12	StringTie	exon	40323163	40323306	1000	+	.	gene_id "MSTRG.39844"; transcript_id "MSTRG.39844.136"; exon_number "38";
chr12	StringTie	exon	40328360	40328460	1000	+	.	gene_id "MSTRG.39844"; transcript_id "MSTRG.39844.136"; exon_number "39";
chr12	StringTie	exon	40334967	40335157	1000	+	.	gene_id "MSTRG.39844"; transcript_id "MSTRG.39844.136"; exon_number "40";
chr12	StringTie	exon	40340294	40340454	1000	+	.	gene_id "MSTRG.39844"; transcript_id "MSTRG.39844.136"; exon_number "41";
chr12	StringTie	exon	40346753	40346923	1000	+	.	gene_id "MSTRG.39844"; transcript_id "MSTRG.39844.136"; exon_number "42";
chr12	StringTie	exon	40348409	40348509	1000	+	.	gene_id "MSTRG.39844"; transcript_id "MSTRG.39844.136"; exon_number "43";
chr12	StringTie	exon	40351539	40351733	1000	+	.	gene_id "MSTRG.39844"; transcript_id "MSTRG.39844.136"; exon_number "44";
chr12	StringTie	exon	40354299	40354492	1000	+	.	gene_id "MSTRG.39844"; transcript_id "MSTRG.39844.136"; exon_number "45";
chr12	StringTie	exon	40356115	40356187	1000	+	.	gene_id "MSTRG.39844"; transcript_id "MSTRG.39844.136"; exon_number "46";
chr12	StringTie	exon	40359267	40359444	1000	+	.	gene_id "MSTRG.39844"; transcript_id "MSTRG.39844.136"; exon_number "47";
chr12	StringTie	exon	40363402	40363554	1000	+	.	gene_id "MSTRG.39844"; transcript_id "MSTRG.39844.136"; exon_number "48";
chr12	StringTie	exon	40364842	40365050	1000	+	.	gene_id "MSTRG.39844"; transcript_id "MSTRG.39844.136"; exon_number "49";
chr12	StringTie	exon	40367006	40367077	1000	+	.	gene_id "MSTRG.39844"; transcript_id "MSTRG.39844.136"; exon_number "50";
chr12	StringTie	exon	40367644	40369456	1000	+	.	gene_id "MSTRG.39844"; transcript_id "MSTRG.39844.136"; exon_number "51";
chr12	StringTie	transcript	40224917	40369285	1000	+	.	gene_id "MSTRG.39844"; transcript_id "MSTRG.39844.137";
chr12	StringTie	exon	40224917	40225640	1000	+	.	gene_id "MSTRG.39844"; transcript_id "MSTRG.39844.137"; exon_number "1";
chr12	StringTie	exon	40232274	40232383	1000	+	.	gene_id "MSTRG.39844"; transcript_id "MSTRG.39844.137"; exon_number "2";
chr12	StringTie	exon	40235626	40235714	1000	+	.	gene_id "MSTRG.39844"; transcript_id "MSTRG.39844.137"; exon_number "3";
chr12	StringTie	exon	40237969	40238103	1000	+	.	gene_id "MSTRG.39844"; transcript_id "MSTRG.39844.137"; exon_number "4";
chr12	StringTie	exon	40240483	40240617	1000	+	.	gene_id "MSTRG.39844"; transcript_id "MSTRG.39844.137"; exon_number "5";
chr12	StringTie	exon	40243550	40243681	1000	+	.	gene_id "MSTRG.39844"; transcript_id "MSTRG.39844.137"; exon_number "6";
chr12	StringTie	exon	40249826	40249945	1000	+	.	gene_id "MSTRG.39844"; transcript_id "MSTRG.39844.137"; exon_number "7";
chr12	StringTie	exon	40251232	40251374	1000	+	.	gene_id "MSTRG.39844"; transcript_id "MSTRG.39844.137"; exon_number "8";
chr12	StringTie	exon	40251465	40251544	1000	+	.	gene_id "MSTRG.39844"; transcript_id "MSTRG.39844.137"; exon_number "9";
chr12	StringTie	exon	40252007	40252125	1000	+	.	gene_id "MSTRG.39844"; transcript_id "MSTRG.39844.137"; exon_number "10";
chr12	StringTie	exon	40252910	40253016	1000	+	.	gene_id "MSTRG.39844"; transcript_id "MSTRG.39844.137"; exon_number "11";
chr12	StringTie	exon	40257248	40257377	1000	+	.	gene_id "MSTRG.39844"; transcript_id "MSTRG.39844.137"; exon_number "12";
chr12	StringTie	exon	40259480	40259604	1000	+	.	gene_id "MSTRG.39844"; transcript_id "MSTRG.39844.137"; exon_number "13";
chr12	StringTie	exon	40263789	40263901	1000	+	.	gene_id "MSTRG.39844"; transcript_id "MSTRG.39844.137"; exon_number "14";
chr12	StringTie	exon	40274583	40274727	1000	+	.	gene_id "MSTRG.39844"; transcript_id "MSTRG.39844.137"; exon_number "15";
chr12	StringTie	exon	40274854	40274993	1000	+	.	gene_id "MSTRG.39844"; transcript_id "MSTRG.39844.137"; exon_number "16";
chr12	StringTie	exon	40277888	40278016	1000	+	.	gene_id "MSTRG.39844"; transcript_id "MSTRG.39844.137"; exon_number "17";
chr12	StringTie	exon	40278091	40278261	1000	+	.	gene_id "MSTRG.39844"; transcript_id "MSTRG.39844.137"; exon_number "18";
chr12	StringTie	exon	40283875	40284133	1000	+	.	gene_id "MSTRG.39844"; transcript_id "MSTRG.39844.137"; exon_number "19";
chr12	StringTie	exon	40287351	40287539	1000	+	.	gene_id "MSTRG.39844"; transcript_id "MSTRG.39844.137"; exon_number "20";
chr12	StringTie	exon	40293545	40293663	1000	+	.	gene_id "MSTRG.39844"; transcript_id "MSTRG.39844.137"; exon_number "21";
chr12	StringTie	exon	40294845	40294914	1000	+	.	gene_id "MSTRG.39844"; transcript_id "MSTRG.39844.137"; exon_number "22";
chr12	StringTie	exon	40295427	40295639	1000	+	.	gene_id "MSTRG.39844"; transcript_id "MSTRG.39844.137"; exon_number "23";
chr12	StringTie	exon	40298243	40298493	1000	+	.	gene_id "MSTRG.39844"; transcript_id "MSTRG.39844.137"; exon_number "24";
chr12	StringTie	exon	40299109	40299257	1000	+	.	gene_id "MSTRG.39844"; transcript_id "MSTRG.39844.137"; exon_number "25";
chr12	StringTie	exon	40302789	40302882	1000	+	.	gene_id "MSTRG.39844"; transcript_id "MSTRG.39844.137"; exon_number "26";
chr12	StringTie	exon	40303948	40304134	1000	+	.	gene_id "MSTRG.39844"; transcript_id "MSTRG.39844.137"; exon_number "27";
chr12	StringTie	exon	40305432	40305477	1000	+	.	gene_id "MSTRG.39844"; transcript_id "MSTRG.39844.137"; exon_number "28";
chr12	StringTie	exon	40305785	40305966	1000	+	.	gene_id "MSTRG.39844"; transcript_id "MSTRG.39844.137"; exon_number "29";
chr12	StringTie	exon	40308467	40308696	1000	+	.	gene_id "MSTRG.39844"; transcript_id "MSTRG.39844.137"; exon_number "30";
chr12	StringTie	exon	40309106	40309233	1000	+	.	gene_id "MSTRG.39844"; transcript_id "MSTRG.39844.137"; exon_number "31";
chr12	StringTie	exon	40310431	40310649	1000	+	.	gene_id "MSTRG.39844"; transcript_id "MSTRG.39844.137"; exon_number "32";
chr12	StringTie	exon	40313972	40314173	1000	+	.	gene_id "MSTRG.39844"; transcript_id "MSTRG.39844.137"; exon_number "33";
chr12	StringTie	exon	40315212	40315300	1000	+	.	gene_id "MSTRG.39844"; transcript_id "MSTRG.39844.137"; exon_number "34";
chr12	StringTie	exon	40319988	40320175	1000	+	.	gene_id "MSTRG.39844"; transcript_id "MSTRG.39844.137"; exon_number "35";
chr12	StringTie	exon	40321034	40321188	1000	+	.	gene_id "MSTRG.39844"; transcript_id "MSTRG.39844.137"; exon_number "36";
chr12	StringTie	exon	40322035	40322181	1000	+	.	gene_id "MSTRG.39844"; transcript_id "MSTRG.39844.137"; exon_number "37";
chr12	StringTie	exon	40322319	40322510	1000	+	.	gene_id "MSTRG.39844"; transcript_id "MSTRG.39844.137"; exon_number "38";
chr12	StringTie	exon	40323163	40323306	1000	+	.	gene_id "MSTRG.39844"; transcript_id "MSTRG.39844.137"; exon_number "39";
chr12	StringTie	exon	40328360	40328460	1000	+	.	gene_id "MSTRG.39844"; transcript_id "MSTRG.39844.137"; exon_number "40";
chr12	StringTie	exon	40334967	40335157	1000	+	.	gene_id "MSTRG.39844"; transcript_id "MSTRG.39844.137"; exon_number "41";
chr12	StringTie	exon	40340294	40340454	1000	+	.	gene_id "MSTRG.39844"; transcript_id "MSTRG.39844.137"; exon_number "42";
chr12	StringTie	exon	40346753	40346923	1000	+	.	gene_id "MSTRG.39844"; transcript_id "MSTRG.39844.137"; exon_number "43";
chr12	StringTie	exon	40348409	40348509	1000	+	.	gene_id "MSTRG.39844"; transcript_id "MSTRG.39844.137"; exon_number "44";
chr12	StringTie	exon	40351539	40351733	1000	+	.	gene_id "MSTRG.39844"; transcript_id "MSTRG.39844.137"; exon_number "45";
chr12	StringTie	exon	40354299	40354492	1000	+	.	gene_id "MSTRG.39844"; transcript_id "MSTRG.39844.137"; exon_number "46";
chr12	StringTie	exon	40356115	40356187	1000	+	.	gene_id "MSTRG.39844"; transcript_id "MSTRG.39844.137"; exon_number "47";
chr12	StringTie	exon	40359260	40359444	1000	+	.	gene_id "MSTRG.39844"; transcript_id "MSTRG.39844.137"; exon_number "48";
chr12	StringTie	exon	40363402	40363554	1000	+	.	gene_id "MSTRG.39844"; transcript_id "MSTRG.39844.137"; exon_number "49";
chr12	StringTie	exon	40364842	40365050	1000	+	.	gene_id "MSTRG.39844"; transcript_id "MSTRG.39844.137"; exon_number "50";
chr12	StringTie	exon	40367006	40367077	1000	+	.	gene_id "MSTRG.39844"; transcript_id "MSTRG.39844.137"; exon_number "51";
chr12	StringTie	exon	40367646	40369285	1000	+	.	gene_id "MSTRG.39844"; transcript_id "MSTRG.39844.137"; exon_number "52";
chr12	StringTie	transcript	40224917	40369274	1000	+	.	gene_id "MSTRG.39844"; transcript_id "MSTRG.39844.138";
chr12	StringTie	exon	40224917	40225282	1000	+	.	gene_id "MSTRG.39844"; transcript_id "MSTRG.39844.138"; exon_number "1";
chr12	StringTie	exon	40225555	40225640	1000	+	.	gene_id "MSTRG.39844"; transcript_id "MSTRG.39844.138"; exon_number "2";
chr12	StringTie	exon	40232274	40232383	1000	+	.	gene_id "MSTRG.39844"; transcript_id "MSTRG.39844.138"; exon_number "3";
chr12	StringTie	exon	40235626	40235714	1000	+	.	gene_id "MSTRG.39844"; transcript_id "MSTRG.39844.138"; exon_number "4";
chr12	StringTie	exon	40237969	40238103	1000	+	.	gene_id "MSTRG.39844"; transcript_id "MSTRG.39844.138"; exon_number "5";
chr12	StringTie	exon	40240489	40240617	1000	+	.	gene_id "MSTRG.39844"; transcript_id "MSTRG.39844.138"; exon_number "6";
chr12	StringTie	exon	40243550	40243681	1000	+	.	gene_id "MSTRG.39844"; transcript_id "MSTRG.39844.138"; exon_number "7";
chr12	StringTie	exon	40249826	40249945	1000	+	.	gene_id "MSTRG.39844"; transcript_id "MSTRG.39844.138"; exon_number "8";
chr12	StringTie	exon	40251232	40251374	1000	+	.	gene_id "MSTRG.39844"; transcript_id "MSTRG.39844.138"; exon_number "9";
chr12	StringTie	exon	40251465	40251544	1000	+	.	gene_id "MSTRG.39844"; transcript_id "MSTRG.39844.138"; exon_number "10";
chr12	StringTie	exon	40252048	40252125	1000	+	.	gene_id "MSTRG.39844"; transcript_id "MSTRG.39844.138"; exon_number "11";
chr12	StringTie	exon	40252910	40253016	1000	+	.	gene_id "MSTRG.39844"; transcript_id "MSTRG.39844.138"; exon_number "12";
chr12	StringTie	exon	40257258	40257377	1000	+	.	gene_id "MSTRG.39844"; transcript_id "MSTRG.39844.138"; exon_number "13";
chr12	StringTie	exon	40259480	40259604	1000	+	.	gene_id "MSTRG.39844"; transcript_id "MSTRG.39844.138"; exon_number "14";
chr12	StringTie	exon	40263789	40263901	1000	+	.	gene_id "MSTRG.39844"; transcript_id "MSTRG.39844.138"; exon_number "15";
chr12	StringTie	exon	40274583	40274727	1000	+	.	gene_id "MSTRG.39844"; transcript_id "MSTRG.39844.138"; exon_number "16";
chr12	StringTie	exon	40274854	40274993	1000	+	.	gene_id "MSTRG.39844"; transcript_id "MSTRG.39844.138"; exon_number "17";
chr12	StringTie	exon	40277888	40278016	1000	+	.	gene_id "MSTRG.39844"; transcript_id "MSTRG.39844.138"; exon_number "18";
chr12	StringTie	exon	40278091	40278261	1000	+	.	gene_id "MSTRG.39844"; transcript_id "MSTRG.39844.138"; exon_number "19";
chr12	StringTie	exon	40283875	40284133	1000	+	.	gene_id "MSTRG.39844"; transcript_id "MSTRG.39844.138"; exon_number "20";
chr12	StringTie	exon	40287351	40287539	1000	+	.	gene_id "MSTRG.39844"; transcript_id "MSTRG.39844.138"; exon_number "21";
chr12	StringTie	exon	40293545	40293663	1000	+	.	gene_id "MSTRG.39844"; transcript_id "MSTRG.39844.138"; exon_number "22";
chr12	StringTie	exon	40294845	40294914	1000	+	.	gene_id "MSTRG.39844"; transcript_id "MSTRG.39844.138"; exon_number "23";
chr12	StringTie	exon	40295427	40295644	1000	+	.	gene_id "MSTRG.39844"; transcript_id "MSTRG.39844.138"; exon_number "24";
chr12	StringTie	exon	40298243	40298493	1000	+	.	gene_id "MSTRG.39844"; transcript_id "MSTRG.39844.138"; exon_number "25";
chr12	StringTie	exon	40299109	40299257	1000	+	.	gene_id "MSTRG.39844"; transcript_id "MSTRG.39844.138"; exon_number "26";
chr12	StringTie	exon	40300813	40301064	1000	+	.	gene_id "MSTRG.39844"; transcript_id "MSTRG.39844.138"; exon_number "27";
chr12	StringTie	exon	40302789	40302882	1000	+	.	gene_id "MSTRG.39844"; transcript_id "MSTRG.39844.138"; exon_number "28";
chr12	StringTie	exon	40303948	40304134	1000	+	.	gene_id "MSTRG.39844"; transcript_id "MSTRG.39844.138"; exon_number "29";
chr12	StringTie	exon	40305432	40305477	1000	+	.	gene_id "MSTRG.39844"; transcript_id "MSTRG.39844.138"; exon_number "30";
chr12	StringTie	exon	40305785	40305966	1000	+	.	gene_id "MSTRG.39844"; transcript_id "MSTRG.39844.138"; exon_number "31";
chr12	StringTie	exon	40308467	40308696	1000	+	.	gene_id "MSTRG.39844"; transcript_id "MSTRG.39844.138"; exon_number "32";
chr12	StringTie	exon	40309106	40309233	1000	+	.	gene_id "MSTRG.39844"; transcript_id "MSTRG.39844.138"; exon_number "33";
chr12	StringTie	exon	40310431	40310657	1000	+	.	gene_id "MSTRG.39844"; transcript_id "MSTRG.39844.138"; exon_number "34";
chr12	StringTie	exon	40313972	40314173	1000	+	.	gene_id "MSTRG.39844"; transcript_id "MSTRG.39844.138"; exon_number "35";
chr12	StringTie	exon	40315212	40315300	1000	+	.	gene_id "MSTRG.39844"; transcript_id "MSTRG.39844.138"; exon_number "36";
chr12	StringTie	exon	40316278	40316403	1000	+	.	gene_id "MSTRG.39844"; transcript_id "MSTRG.39844.138"; exon_number "37";
chr12	StringTie	exon	40319988	40320175	1000	+	.	gene_id "MSTRG.39844"; transcript_id "MSTRG.39844.138"; exon_number "38";
chr12	StringTie	exon	40321034	40321188	1000	+	.	gene_id "MSTRG.39844"; transcript_id "MSTRG.39844.138"; exon_number "39";
chr12	StringTie	exon	40322035	40322181	1000	+	.	gene_id "MSTRG.39844"; transcript_id "MSTRG.39844.138"; exon_number "40";
chr12	StringTie	exon	40322319	40322510	1000	+	.	gene_id "MSTRG.39844"; transcript_id "MSTRG.39844.138"; exon_number "41";
chr12	StringTie	exon	40323163	40323306	1000	+	.	gene_id "MSTRG.39844"; transcript_id "MSTRG.39844.138"; exon_number "42";
chr12	StringTie	exon	40328360	40328460	1000	+	.	gene_id "MSTRG.39844"; transcript_id "MSTRG.39844.138"; exon_number "43";
chr12	StringTie	exon	40334967	40335157	1000	+	.	gene_id "MSTRG.39844"; transcript_id "MSTRG.39844.138"; exon_number "44";
chr12	StringTie	exon	40340294	40340454	1000	+	.	gene_id "MSTRG.39844"; transcript_id "MSTRG.39844.138"; exon_number "45";
chr12	StringTie	exon	40346753	40346923	1000	+	.	gene_id "MSTRG.39844"; transcript_id "MSTRG.39844.138"; exon_number "46";
chr12	StringTie	exon	40348409	40348509	1000	+	.	gene_id "MSTRG.39844"; transcript_id "MSTRG.39844.138"; exon_number "47";
chr12	StringTie	exon	40351539	40351733	1000	+	.	gene_id "MSTRG.39844"; transcript_id "MSTRG.39844.138"; exon_number "48";
chr12	StringTie	exon	40354299	40355330	1000	+	.	gene_id "MSTRG.39844"; transcript_id "MSTRG.39844.138"; exon_number "49";
chr12	StringTie	exon	40356115	40356187	1000	+	.	gene_id "MSTRG.39844"; transcript_id "MSTRG.39844.138"; exon_number "50";
chr12	StringTie	exon	40359260	40359444	1000	+	.	gene_id "MSTRG.39844"; transcript_id "MSTRG.39844.138"; exon_number "51";
chr12	StringTie	exon	40363402	40363554	1000	+	.	gene_id "MSTRG.39844"; transcript_id "MSTRG.39844.138"; exon_number "52";
chr12	StringTie	exon	40364842	40369274	1000	+	.	gene_id "MSTRG.39844"; transcript_id "MSTRG.39844.138"; exon_number "53";
chr12	StringTie	transcript	40224918	40369322	1000	+	.	gene_id "MSTRG.39844"; transcript_id "MSTRG.39844.139";
chr12	StringTie	exon	40224918	40225640	1000	+	.	gene_id "MSTRG.39844"; transcript_id "MSTRG.39844.139"; exon_number "1";
chr12	StringTie	exon	40232274	40232383	1000	+	.	gene_id "MSTRG.39844"; transcript_id "MSTRG.39844.139"; exon_number "2";
chr12	StringTie	exon	40235626	40235714	1000	+	.	gene_id "MSTRG.39844"; transcript_id "MSTRG.39844.139"; exon_number "3";
chr12	StringTie	exon	40237969	40238103	1000	+	.	gene_id "MSTRG.39844"; transcript_id "MSTRG.39844.139"; exon_number "4";
chr12	StringTie	exon	40240483	40240617	1000	+	.	gene_id "MSTRG.39844"; transcript_id "MSTRG.39844.139"; exon_number "5";
chr12	StringTie	exon	40243550	40243681	1000	+	.	gene_id "MSTRG.39844"; transcript_id "MSTRG.39844.139"; exon_number "6";
chr12	StringTie	exon	40249826	40249945	1000	+	.	gene_id "MSTRG.39844"; transcript_id "MSTRG.39844.139"; exon_number "7";
chr12	StringTie	exon	40251232	40251374	1000	+	.	gene_id "MSTRG.39844"; transcript_id "MSTRG.39844.139"; exon_number "8";
chr12	StringTie	exon	40251465	40251544	1000	+	.	gene_id "MSTRG.39844"; transcript_id "MSTRG.39844.139"; exon_number "9";
chr12	StringTie	exon	40252910	40253016	1000	+	.	gene_id "MSTRG.39844"; transcript_id "MSTRG.39844.139"; exon_number "10";
chr12	StringTie	exon	40257248	40257377	1000	+	.	gene_id "MSTRG.39844"; transcript_id "MSTRG.39844.139"; exon_number "11";
chr12	StringTie	exon	40259480	40259604	1000	+	.	gene_id "MSTRG.39844"; transcript_id "MSTRG.39844.139"; exon_number "12";
chr12	StringTie	exon	40263789	40263901	1000	+	.	gene_id "MSTRG.39844"; transcript_id "MSTRG.39844.139"; exon_number "13";
chr12	StringTie	exon	40274583	40274727	1000	+	.	gene_id "MSTRG.39844"; transcript_id "MSTRG.39844.139"; exon_number "14";
chr12	StringTie	exon	40274854	40274993	1000	+	.	gene_id "MSTRG.39844"; transcript_id "MSTRG.39844.139"; exon_number "15";
chr12	StringTie	exon	40277888	40278016	1000	+	.	gene_id "MSTRG.39844"; transcript_id "MSTRG.39844.139"; exon_number "16";
chr12	StringTie	exon	40278091	40278261	1000	+	.	gene_id "MSTRG.39844"; transcript_id "MSTRG.39844.139"; exon_number "17";
chr12	StringTie	exon	40283875	40284133	1000	+	.	gene_id "MSTRG.39844"; transcript_id "MSTRG.39844.139"; exon_number "18";
chr12	StringTie	exon	40287351	40287539	1000	+	.	gene_id "MSTRG.39844"; transcript_id "MSTRG.39844.139"; exon_number "19";
chr12	StringTie	exon	40293545	40293663	1000	+	.	gene_id "MSTRG.39844"; transcript_id "MSTRG.39844.139"; exon_number "20";
chr12	StringTie	exon	40294845	40294914	1000	+	.	gene_id "MSTRG.39844"; transcript_id "MSTRG.39844.139"; exon_number "21";
chr12	StringTie	exon	40295427	40298493	1000	+	.	gene_id "MSTRG.39844"; transcript_id "MSTRG.39844.139"; exon_number "22";
chr12	StringTie	exon	40299109	40299257	1000	+	.	gene_id "MSTRG.39844"; transcript_id "MSTRG.39844.139"; exon_number "23";
chr12	StringTie	exon	40302789	40302882	1000	+	.	gene_id "MSTRG.39844"; transcript_id "MSTRG.39844.139"; exon_number "24";
chr12	StringTie	exon	40303948	40304134	1000	+	.	gene_id "MSTRG.39844"; transcript_id "MSTRG.39844.139"; exon_number "25";
chr12	StringTie	exon	40305432	40305966	1000	+	.	gene_id "MSTRG.39844"; transcript_id "MSTRG.39844.139"; exon_number "26";
chr12	StringTie	exon	40308467	40308696	1000	+	.	gene_id "MSTRG.39844"; transcript_id "MSTRG.39844.139"; exon_number "27";
chr12	StringTie	exon	40309106	40309233	1000	+	.	gene_id "MSTRG.39844"; transcript_id "MSTRG.39844.139"; exon_number "28";
chr12	StringTie	exon	40310431	40310649	1000	+	.	gene_id "MSTRG.39844"; transcript_id "MSTRG.39844.139"; exon_number "29";
chr12	StringTie	exon	40315212	40315300	1000	+	.	gene_id "MSTRG.39844"; transcript_id "MSTRG.39844.139"; exon_number "30";
chr12	StringTie	exon	40319988	40320175	1000	+	.	gene_id "MSTRG.39844"; transcript_id "MSTRG.39844.139"; exon_number "31";
chr12	StringTie	exon	40321034	40321188	1000	+	.	gene_id "MSTRG.39844"; transcript_id "MSTRG.39844.139"; exon_number "32";
chr12	StringTie	exon	40322035	40322181	1000	+	.	gene_id "MSTRG.39844"; transcript_id "MSTRG.39844.139"; exon_number "33";
chr12	StringTie	exon	40322319	40322510	1000	+	.	gene_id "MSTRG.39844"; transcript_id "MSTRG.39844.139"; exon_number "34";
chr12	StringTie	exon	40323160	40323306	1000	+	.	gene_id "MSTRG.39844"; transcript_id "MSTRG.39844.139"; exon_number "35";
chr12	StringTie	exon	40328360	40328460	1000	+	.	gene_id "MSTRG.39844"; transcript_id "MSTRG.39844.139"; exon_number "36";
chr12	StringTie	exon	40334967	40335157	1000	+	.	gene_id "MSTRG.39844"; transcript_id "MSTRG.39844.139"; exon_number "37";
chr12	StringTie	exon	40340294	40340454	1000	+	.	gene_id "MSTRG.39844"; transcript_id "MSTRG.39844.139"; exon_number "38";
chr12	StringTie	exon	40346753	40346923	1000	+	.	gene_id "MSTRG.39844"; transcript_id "MSTRG.39844.139"; exon_number "39";
chr12	StringTie	exon	40348409	40348509	1000	+	.	gene_id "MSTRG.39844"; transcript_id "MSTRG.39844.139"; exon_number "40";
chr12	StringTie	exon	40351539	40351733	1000	+	.	gene_id "MSTRG.39844"; transcript_id "MSTRG.39844.139"; exon_number "41";
chr12	StringTie	exon	40354299	40354492	1000	+	.	gene_id "MSTRG.39844"; transcript_id "MSTRG.39844.139"; exon_number "42";
chr12	StringTie	exon	40356115	40356187	1000	+	.	gene_id "MSTRG.39844"; transcript_id "MSTRG.39844.139"; exon_number "43";
chr12	StringTie	exon	40359260	40359444	1000	+	.	gene_id "MSTRG.39844"; transcript_id "MSTRG.39844.139"; exon_number "44";
chr12	StringTie	exon	40363402	40363554	1000	+	.	gene_id "MSTRG.39844"; transcript_id "MSTRG.39844.139"; exon_number "45";
chr12	StringTie	exon	40364842	40365050	1000	+	.	gene_id "MSTRG.39844"; transcript_id "MSTRG.39844.139"; exon_number "46";
chr12	StringTie	exon	40367006	40367077	1000	+	.	gene_id "MSTRG.39844"; transcript_id "MSTRG.39844.139"; exon_number "47";
chr12	StringTie	exon	40367644	40369322	1000	+	.	gene_id "MSTRG.39844"; transcript_id "MSTRG.39844.139"; exon_number "48";
chr12	StringTie	transcript	40190395	40369285	1000	+	.	gene_id "MSTRG.39844"; transcript_id "MSTRG.39844.14";
chr12	StringTie	exon	40190395	40198388	1000	+	.	gene_id "MSTRG.39844"; transcript_id "MSTRG.39844.14"; exon_number "1";
chr12	StringTie	exon	40198557	40198661	1000	+	.	gene_id "MSTRG.39844"; transcript_id "MSTRG.39844.14"; exon_number "2";
chr12	StringTie	exon	40203452	40207256	1000	+	.	gene_id "MSTRG.39844"; transcript_id "MSTRG.39844.14"; exon_number "3";
chr12	StringTie	exon	40207791	40208965	1000	+	.	gene_id "MSTRG.39844"; transcript_id "MSTRG.39844.14"; exon_number "4";
chr12	StringTie	exon	40225555	40225640	1000	+	.	gene_id "MSTRG.39844"; transcript_id "MSTRG.39844.14"; exon_number "5";
chr12	StringTie	exon	40232274	40232383	1000	+	.	gene_id "MSTRG.39844"; transcript_id "MSTRG.39844.14"; exon_number "6";
chr12	StringTie	exon	40235626	40235714	1000	+	.	gene_id "MSTRG.39844"; transcript_id "MSTRG.39844.14"; exon_number "7";
chr12	StringTie	exon	40237969	40238103	1000	+	.	gene_id "MSTRG.39844"; transcript_id "MSTRG.39844.14"; exon_number "8";
chr12	StringTie	exon	40240483	40240617	1000	+	.	gene_id "MSTRG.39844"; transcript_id "MSTRG.39844.14"; exon_number "9";
chr12	StringTie	exon	40243550	40243681	1000	+	.	gene_id "MSTRG.39844"; transcript_id "MSTRG.39844.14"; exon_number "10";
chr12	StringTie	exon	40249826	40249945	1000	+	.	gene_id "MSTRG.39844"; transcript_id "MSTRG.39844.14"; exon_number "11";
chr12	StringTie	exon	40251232	40251374	1000	+	.	gene_id "MSTRG.39844"; transcript_id "MSTRG.39844.14"; exon_number "12";
chr12	StringTie	exon	40251465	40251544	1000	+	.	gene_id "MSTRG.39844"; transcript_id "MSTRG.39844.14"; exon_number "13";
chr12	StringTie	exon	40252007	40252125	1000	+	.	gene_id "MSTRG.39844"; transcript_id "MSTRG.39844.14"; exon_number "14";
chr12	StringTie	exon	40252910	40253016	1000	+	.	gene_id "MSTRG.39844"; transcript_id "MSTRG.39844.14"; exon_number "15";
chr12	StringTie	exon	40257258	40257377	1000	+	.	gene_id "MSTRG.39844"; transcript_id "MSTRG.39844.14"; exon_number "16";
chr12	StringTie	exon	40259480	40259604	1000	+	.	gene_id "MSTRG.39844"; transcript_id "MSTRG.39844.14"; exon_number "17";
chr12	StringTie	exon	40263789	40263901	1000	+	.	gene_id "MSTRG.39844"; transcript_id "MSTRG.39844.14"; exon_number "18";
chr12	StringTie	exon	40274583	40274727	1000	+	.	gene_id "MSTRG.39844"; transcript_id "MSTRG.39844.14"; exon_number "19";
chr12	StringTie	exon	40274854	40274993	1000	+	.	gene_id "MSTRG.39844"; transcript_id "MSTRG.39844.14"; exon_number "20";
chr12	StringTie	exon	40277888	40278016	1000	+	.	gene_id "MSTRG.39844"; transcript_id "MSTRG.39844.14"; exon_number "21";
chr12	StringTie	exon	40278091	40278261	1000	+	.	gene_id "MSTRG.39844"; transcript_id "MSTRG.39844.14"; exon_number "22";
chr12	StringTie	exon	40283875	40284133	1000	+	.	gene_id "MSTRG.39844"; transcript_id "MSTRG.39844.14"; exon_number "23";
chr12	StringTie	exon	40287351	40287539	1000	+	.	gene_id "MSTRG.39844"; transcript_id "MSTRG.39844.14"; exon_number "24";
chr12	StringTie	exon	40293545	40293663	1000	+	.	gene_id "MSTRG.39844"; transcript_id "MSTRG.39844.14"; exon_number "25";
chr12	StringTie	exon	40294845	40294914	1000	+	.	gene_id "MSTRG.39844"; transcript_id "MSTRG.39844.14"; exon_number "26";
chr12	StringTie	exon	40295427	40295639	1000	+	.	gene_id "MSTRG.39844"; transcript_id "MSTRG.39844.14"; exon_number "27";
chr12	StringTie	exon	40298243	40298493	1000	+	.	gene_id "MSTRG.39844"; transcript_id "MSTRG.39844.14"; exon_number "28";
chr12	StringTie	exon	40299109	40299257	1000	+	.	gene_id "MSTRG.39844"; transcript_id "MSTRG.39844.14"; exon_number "29";
chr12	StringTie	exon	40302789	40302882	1000	+	.	gene_id "MSTRG.39844"; transcript_id "MSTRG.39844.14"; exon_number "30";
chr12	StringTie	exon	40303948	40304134	1000	+	.	gene_id "MSTRG.39844"; transcript_id "MSTRG.39844.14"; exon_number "31";
chr12	StringTie	exon	40308467	40308696	1000	+	.	gene_id "MSTRG.39844"; transcript_id "MSTRG.39844.14"; exon_number "32";
chr12	StringTie	exon	40309106	40309233	1000	+	.	gene_id "MSTRG.39844"; transcript_id "MSTRG.39844.14"; exon_number "33";
chr12	StringTie	exon	40310431	40310649	1000	+	.	gene_id "MSTRG.39844"; transcript_id "MSTRG.39844.14"; exon_number "34";
chr12	StringTie	exon	40313972	40314173	1000	+	.	gene_id "MSTRG.39844"; transcript_id "MSTRG.39844.14"; exon_number "35";
chr12	StringTie	exon	40315212	40315300	1000	+	.	gene_id "MSTRG.39844"; transcript_id "MSTRG.39844.14"; exon_number "36";
chr12	StringTie	exon	40321034	40321188	1000	+	.	gene_id "MSTRG.39844"; transcript_id "MSTRG.39844.14"; exon_number "37";
chr12	StringTie	exon	40322035	40322181	1000	+	.	gene_id "MSTRG.39844"; transcript_id "MSTRG.39844.14"; exon_number "38";
chr12	StringTie	exon	40322319	40322510	1000	+	.	gene_id "MSTRG.39844"; transcript_id "MSTRG.39844.14"; exon_number "39";
chr12	StringTie	exon	40323160	40323306	1000	+	.	gene_id "MSTRG.39844"; transcript_id "MSTRG.39844.14"; exon_number "40";
chr12	StringTie	exon	40328360	40328460	1000	+	.	gene_id "MSTRG.39844"; transcript_id "MSTRG.39844.14"; exon_number "41";
chr12	StringTie	exon	40334967	40335157	1000	+	.	gene_id "MSTRG.39844"; transcript_id "MSTRG.39844.14"; exon_number "42";
chr12	StringTie	exon	40340294	40340454	1000	+	.	gene_id "MSTRG.39844"; transcript_id "MSTRG.39844.14"; exon_number "43";
chr12	StringTie	exon	40346753	40346923	1000	+	.	gene_id "MSTRG.39844"; transcript_id "MSTRG.39844.14"; exon_number "44";
chr12	StringTie	exon	40348409	40348509	1000	+	.	gene_id "MSTRG.39844"; transcript_id "MSTRG.39844.14"; exon_number "45";
chr12	StringTie	exon	40351539	40351733	1000	+	.	gene_id "MSTRG.39844"; transcript_id "MSTRG.39844.14"; exon_number "46";
chr12	StringTie	exon	40354299	40354492	1000	+	.	gene_id "MSTRG.39844"; transcript_id "MSTRG.39844.14"; exon_number "47";
chr12	StringTie	exon	40356115	40356187	1000	+	.	gene_id "MSTRG.39844"; transcript_id "MSTRG.39844.14"; exon_number "48";
chr12	StringTie	exon	40359260	40359444	1000	+	.	gene_id "MSTRG.39844"; transcript_id "MSTRG.39844.14"; exon_number "49";
chr12	StringTie	exon	40362438	40362491	1000	+	.	gene_id "MSTRG.39844"; transcript_id "MSTRG.39844.14"; exon_number "50";
chr12	StringTie	exon	40363402	40363554	1000	+	.	gene_id "MSTRG.39844"; transcript_id "MSTRG.39844.14"; exon_number "51";
chr12	StringTie	exon	40364842	40369285	1000	+	.	gene_id "MSTRG.39844"; transcript_id "MSTRG.39844.14"; exon_number "52";
chr12	StringTie	transcript	40224918	40369526	1000	+	.	gene_id "MSTRG.39844"; transcript_id "MSTRG.39844.140";
chr12	StringTie	exon	40224918	40225640	1000	+	.	gene_id "MSTRG.39844"; transcript_id "MSTRG.39844.140"; exon_number "1";
chr12	StringTie	exon	40232274	40232383	1000	+	.	gene_id "MSTRG.39844"; transcript_id "MSTRG.39844.140"; exon_number "2";
chr12	StringTie	exon	40235626	40235714	1000	+	.	gene_id "MSTRG.39844"; transcript_id "MSTRG.39844.140"; exon_number "3";
chr12	StringTie	exon	40237969	40238103	1000	+	.	gene_id "MSTRG.39844"; transcript_id "MSTRG.39844.140"; exon_number "4";
chr12	StringTie	exon	40240483	40240617	1000	+	.	gene_id "MSTRG.39844"; transcript_id "MSTRG.39844.140"; exon_number "5";
chr12	StringTie	exon	40243550	40243681	1000	+	.	gene_id "MSTRG.39844"; transcript_id "MSTRG.39844.140"; exon_number "6";
chr12	StringTie	exon	40249826	40249945	1000	+	.	gene_id "MSTRG.39844"; transcript_id "MSTRG.39844.140"; exon_number "7";
chr12	StringTie	exon	40251232	40251374	1000	+	.	gene_id "MSTRG.39844"; transcript_id "MSTRG.39844.140"; exon_number "8";
chr12	StringTie	exon	40251465	40251544	1000	+	.	gene_id "MSTRG.39844"; transcript_id "MSTRG.39844.140"; exon_number "9";
chr12	StringTie	exon	40252910	40253016	1000	+	.	gene_id "MSTRG.39844"; transcript_id "MSTRG.39844.140"; exon_number "10";
chr12	StringTie	exon	40257248	40257377	1000	+	.	gene_id "MSTRG.39844"; transcript_id "MSTRG.39844.140"; exon_number "11";
chr12	StringTie	exon	40259480	40259604	1000	+	.	gene_id "MSTRG.39844"; transcript_id "MSTRG.39844.140"; exon_number "12";
chr12	StringTie	exon	40263789	40263901	1000	+	.	gene_id "MSTRG.39844"; transcript_id "MSTRG.39844.140"; exon_number "13";
chr12	StringTie	exon	40274583	40274727	1000	+	.	gene_id "MSTRG.39844"; transcript_id "MSTRG.39844.140"; exon_number "14";
chr12	StringTie	exon	40274854	40274993	1000	+	.	gene_id "MSTRG.39844"; transcript_id "MSTRG.39844.140"; exon_number "15";
chr12	StringTie	exon	40277888	40278261	1000	+	.	gene_id "MSTRG.39844"; transcript_id "MSTRG.39844.140"; exon_number "16";
chr12	StringTie	exon	40283875	40284133	1000	+	.	gene_id "MSTRG.39844"; transcript_id "MSTRG.39844.140"; exon_number "17";
chr12	StringTie	exon	40287351	40287539	1000	+	.	gene_id "MSTRG.39844"; transcript_id "MSTRG.39844.140"; exon_number "18";
chr12	StringTie	exon	40293545	40293663	1000	+	.	gene_id "MSTRG.39844"; transcript_id "MSTRG.39844.140"; exon_number "19";
chr12	StringTie	exon	40294845	40294914	1000	+	.	gene_id "MSTRG.39844"; transcript_id "MSTRG.39844.140"; exon_number "20";
chr12	StringTie	exon	40295427	40295644	1000	+	.	gene_id "MSTRG.39844"; transcript_id "MSTRG.39844.140"; exon_number "21";
chr12	StringTie	exon	40298243	40298493	1000	+	.	gene_id "MSTRG.39844"; transcript_id "MSTRG.39844.140"; exon_number "22";
chr12	StringTie	exon	40299109	40299257	1000	+	.	gene_id "MSTRG.39844"; transcript_id "MSTRG.39844.140"; exon_number "23";
chr12	StringTie	exon	40302789	40302882	1000	+	.	gene_id "MSTRG.39844"; transcript_id "MSTRG.39844.140"; exon_number "24";
chr12	StringTie	exon	40303948	40304134	1000	+	.	gene_id "MSTRG.39844"; transcript_id "MSTRG.39844.140"; exon_number "25";
chr12	StringTie	exon	40305432	40305477	1000	+	.	gene_id "MSTRG.39844"; transcript_id "MSTRG.39844.140"; exon_number "26";
chr12	StringTie	exon	40305785	40305966	1000	+	.	gene_id "MSTRG.39844"; transcript_id "MSTRG.39844.140"; exon_number "27";
chr12	StringTie	exon	40308467	40308696	1000	+	.	gene_id "MSTRG.39844"; transcript_id "MSTRG.39844.140"; exon_number "28";
chr12	StringTie	exon	40309106	40309233	1000	+	.	gene_id "MSTRG.39844"; transcript_id "MSTRG.39844.140"; exon_number "29";
chr12	StringTie	exon	40310431	40310649	1000	+	.	gene_id "MSTRG.39844"; transcript_id "MSTRG.39844.140"; exon_number "30";
chr12	StringTie	exon	40313972	40314173	1000	+	.	gene_id "MSTRG.39844"; transcript_id "MSTRG.39844.140"; exon_number "31";
chr12	StringTie	exon	40315212	40315300	1000	+	.	gene_id "MSTRG.39844"; transcript_id "MSTRG.39844.140"; exon_number "32";
chr12	StringTie	exon	40321034	40321188	1000	+	.	gene_id "MSTRG.39844"; transcript_id "MSTRG.39844.140"; exon_number "33";
chr12	StringTie	exon	40322035	40322181	1000	+	.	gene_id "MSTRG.39844"; transcript_id "MSTRG.39844.140"; exon_number "34";
chr12	StringTie	exon	40322319	40322510	1000	+	.	gene_id "MSTRG.39844"; transcript_id "MSTRG.39844.140"; exon_number "35";
chr12	StringTie	exon	40323160	40323306	1000	+	.	gene_id "MSTRG.39844"; transcript_id "MSTRG.39844.140"; exon_number "36";
chr12	StringTie	exon	40328360	40328460	1000	+	.	gene_id "MSTRG.39844"; transcript_id "MSTRG.39844.140"; exon_number "37";
chr12	StringTie	exon	40334967	40335157	1000	+	.	gene_id "MSTRG.39844"; transcript_id "MSTRG.39844.140"; exon_number "38";
chr12	StringTie	exon	40340294	40340454	1000	+	.	gene_id "MSTRG.39844"; transcript_id "MSTRG.39844.140"; exon_number "39";
chr12	StringTie	exon	40346753	40346923	1000	+	.	gene_id "MSTRG.39844"; transcript_id "MSTRG.39844.140"; exon_number "40";
chr12	StringTie	exon	40348409	40348509	1000	+	.	gene_id "MSTRG.39844"; transcript_id "MSTRG.39844.140"; exon_number "41";
chr12	StringTie	exon	40351539	40351733	1000	+	.	gene_id "MSTRG.39844"; transcript_id "MSTRG.39844.140"; exon_number "42";
chr12	StringTie	exon	40354299	40359444	1000	+	.	gene_id "MSTRG.39844"; transcript_id "MSTRG.39844.140"; exon_number "43";
chr12	StringTie	exon	40363402	40363554	1000	+	.	gene_id "MSTRG.39844"; transcript_id "MSTRG.39844.140"; exon_number "44";
chr12	StringTie	exon	40364842	40369526	1000	+	.	gene_id "MSTRG.39844"; transcript_id "MSTRG.39844.140"; exon_number "45";
chr12	StringTie	transcript	40224918	40369380	1000	+	.	gene_id "MSTRG.39844"; transcript_id "MSTRG.39844.141";
chr12	StringTie	exon	40224918	40225282	1000	+	.	gene_id "MSTRG.39844"; transcript_id "MSTRG.39844.141"; exon_number "1";
chr12	StringTie	exon	40225555	40225640	1000	+	.	gene_id "MSTRG.39844"; transcript_id "MSTRG.39844.141"; exon_number "2";
chr12	StringTie	exon	40232274	40232383	1000	+	.	gene_id "MSTRG.39844"; transcript_id "MSTRG.39844.141"; exon_number "3";
chr12	StringTie	exon	40235626	40235714	1000	+	.	gene_id "MSTRG.39844"; transcript_id "MSTRG.39844.141"; exon_number "4";
chr12	StringTie	exon	40237969	40238103	1000	+	.	gene_id "MSTRG.39844"; transcript_id "MSTRG.39844.141"; exon_number "5";
chr12	StringTie	exon	40240483	40240617	1000	+	.	gene_id "MSTRG.39844"; transcript_id "MSTRG.39844.141"; exon_number "6";
chr12	StringTie	exon	40243550	40243681	1000	+	.	gene_id "MSTRG.39844"; transcript_id "MSTRG.39844.141"; exon_number "7";
chr12	StringTie	exon	40249826	40249945	1000	+	.	gene_id "MSTRG.39844"; transcript_id "MSTRG.39844.141"; exon_number "8";
chr12	StringTie	exon	40251232	40251374	1000	+	.	gene_id "MSTRG.39844"; transcript_id "MSTRG.39844.141"; exon_number "9";
chr12	StringTie	exon	40251465	40251544	1000	+	.	gene_id "MSTRG.39844"; transcript_id "MSTRG.39844.141"; exon_number "10";
chr12	StringTie	exon	40252910	40253016	1000	+	.	gene_id "MSTRG.39844"; transcript_id "MSTRG.39844.141"; exon_number "11";
chr12	StringTie	exon	40257248	40257377	1000	+	.	gene_id "MSTRG.39844"; transcript_id "MSTRG.39844.141"; exon_number "12";
chr12	StringTie	exon	40259480	40259604	1000	+	.	gene_id "MSTRG.39844"; transcript_id "MSTRG.39844.141"; exon_number "13";
chr12	StringTie	exon	40263789	40263901	1000	+	.	gene_id "MSTRG.39844"; transcript_id "MSTRG.39844.141"; exon_number "14";
chr12	StringTie	exon	40274583	40274727	1000	+	.	gene_id "MSTRG.39844"; transcript_id "MSTRG.39844.141"; exon_number "15";
chr12	StringTie	exon	40274854	40274993	1000	+	.	gene_id "MSTRG.39844"; transcript_id "MSTRG.39844.141"; exon_number "16";
chr12	StringTie	exon	40277888	40278016	1000	+	.	gene_id "MSTRG.39844"; transcript_id "MSTRG.39844.141"; exon_number "17";
chr12	StringTie	exon	40278091	40278261	1000	+	.	gene_id "MSTRG.39844"; transcript_id "MSTRG.39844.141"; exon_number "18";
chr12	StringTie	exon	40283875	40284133	1000	+	.	gene_id "MSTRG.39844"; transcript_id "MSTRG.39844.141"; exon_number "19";
chr12	StringTie	exon	40287351	40287539	1000	+	.	gene_id "MSTRG.39844"; transcript_id "MSTRG.39844.141"; exon_number "20";
chr12	StringTie	exon	40293545	40293663	1000	+	.	gene_id "MSTRG.39844"; transcript_id "MSTRG.39844.141"; exon_number "21";
chr12	StringTie	exon	40294845	40294914	1000	+	.	gene_id "MSTRG.39844"; transcript_id "MSTRG.39844.141"; exon_number "22";
chr12	StringTie	exon	40298243	40298493	1000	+	.	gene_id "MSTRG.39844"; transcript_id "MSTRG.39844.141"; exon_number "23";
chr12	StringTie	exon	40299109	40299257	1000	+	.	gene_id "MSTRG.39844"; transcript_id "MSTRG.39844.141"; exon_number "24";
chr12	StringTie	exon	40301839	40302044	1000	+	.	gene_id "MSTRG.39844"; transcript_id "MSTRG.39844.141"; exon_number "25";
chr12	StringTie	exon	40302789	40302882	1000	+	.	gene_id "MSTRG.39844"; transcript_id "MSTRG.39844.141"; exon_number "26";
chr12	StringTie	exon	40303948	40304134	1000	+	.	gene_id "MSTRG.39844"; transcript_id "MSTRG.39844.141"; exon_number "27";
chr12	StringTie	exon	40305785	40305966	1000	+	.	gene_id "MSTRG.39844"; transcript_id "MSTRG.39844.141"; exon_number "28";
chr12	StringTie	exon	40308467	40308696	1000	+	.	gene_id "MSTRG.39844"; transcript_id "MSTRG.39844.141"; exon_number "29";
chr12	StringTie	exon	40309106	40309233	1000	+	.	gene_id "MSTRG.39844"; transcript_id "MSTRG.39844.141"; exon_number "30";
chr12	StringTie	exon	40310431	40310649	1000	+	.	gene_id "MSTRG.39844"; transcript_id "MSTRG.39844.141"; exon_number "31";
chr12	StringTie	exon	40313972	40314173	1000	+	.	gene_id "MSTRG.39844"; transcript_id "MSTRG.39844.141"; exon_number "32";
chr12	StringTie	exon	40315212	40315300	1000	+	.	gene_id "MSTRG.39844"; transcript_id "MSTRG.39844.141"; exon_number "33";
chr12	StringTie	exon	40319988	40320175	1000	+	.	gene_id "MSTRG.39844"; transcript_id "MSTRG.39844.141"; exon_number "34";
chr12	StringTie	exon	40321034	40321188	1000	+	.	gene_id "MSTRG.39844"; transcript_id "MSTRG.39844.141"; exon_number "35";
chr12	StringTie	exon	40322035	40322181	1000	+	.	gene_id "MSTRG.39844"; transcript_id "MSTRG.39844.141"; exon_number "36";
chr12	StringTie	exon	40322319	40322510	1000	+	.	gene_id "MSTRG.39844"; transcript_id "MSTRG.39844.141"; exon_number "37";
chr12	StringTie	exon	40323160	40323306	1000	+	.	gene_id "MSTRG.39844"; transcript_id "MSTRG.39844.141"; exon_number "38";
chr12	StringTie	exon	40328360	40328460	1000	+	.	gene_id "MSTRG.39844"; transcript_id "MSTRG.39844.141"; exon_number "39";
chr12	StringTie	exon	40334967	40335157	1000	+	.	gene_id "MSTRG.39844"; transcript_id "MSTRG.39844.141"; exon_number "40";
chr12	StringTie	exon	40340294	40340454	1000	+	.	gene_id "MSTRG.39844"; transcript_id "MSTRG.39844.141"; exon_number "41";
chr12	StringTie	exon	40346753	40346923	1000	+	.	gene_id "MSTRG.39844"; transcript_id "MSTRG.39844.141"; exon_number "42";
chr12	StringTie	exon	40348409	40348509	1000	+	.	gene_id "MSTRG.39844"; transcript_id "MSTRG.39844.141"; exon_number "43";
chr12	StringTie	exon	40351539	40351733	1000	+	.	gene_id "MSTRG.39844"; transcript_id "MSTRG.39844.141"; exon_number "44";
chr12	StringTie	exon	40354299	40354492	1000	+	.	gene_id "MSTRG.39844"; transcript_id "MSTRG.39844.141"; exon_number "45";
chr12	StringTie	exon	40356115	40356187	1000	+	.	gene_id "MSTRG.39844"; transcript_id "MSTRG.39844.141"; exon_number "46";
chr12	StringTie	exon	40359260	40359444	1000	+	.	gene_id "MSTRG.39844"; transcript_id "MSTRG.39844.141"; exon_number "47";
chr12	StringTie	exon	40363402	40363554	1000	+	.	gene_id "MSTRG.39844"; transcript_id "MSTRG.39844.141"; exon_number "48";
chr12	StringTie	exon	40364842	40367077	1000	+	.	gene_id "MSTRG.39844"; transcript_id "MSTRG.39844.141"; exon_number "49";
chr12	StringTie	exon	40367644	40369380	1000	+	.	gene_id "MSTRG.39844"; transcript_id "MSTRG.39844.141"; exon_number "50";
chr12	StringTie	transcript	40224918	40369291	1000	+	.	gene_id "MSTRG.39844"; transcript_id "MSTRG.39844.142";
chr12	StringTie	exon	40224918	40225282	1000	+	.	gene_id "MSTRG.39844"; transcript_id "MSTRG.39844.142"; exon_number "1";
chr12	StringTie	exon	40225555	40225640	1000	+	.	gene_id "MSTRG.39844"; transcript_id "MSTRG.39844.142"; exon_number "2";
chr12	StringTie	exon	40232274	40232383	1000	+	.	gene_id "MSTRG.39844"; transcript_id "MSTRG.39844.142"; exon_number "3";
chr12	StringTie	exon	40235626	40235714	1000	+	.	gene_id "MSTRG.39844"; transcript_id "MSTRG.39844.142"; exon_number "4";
chr12	StringTie	exon	40237969	40238103	1000	+	.	gene_id "MSTRG.39844"; transcript_id "MSTRG.39844.142"; exon_number "5";
chr12	StringTie	exon	40240483	40240617	1000	+	.	gene_id "MSTRG.39844"; transcript_id "MSTRG.39844.142"; exon_number "6";
chr12	StringTie	exon	40243550	40243681	1000	+	.	gene_id "MSTRG.39844"; transcript_id "MSTRG.39844.142"; exon_number "7";
chr12	StringTie	exon	40249826	40249945	1000	+	.	gene_id "MSTRG.39844"; transcript_id "MSTRG.39844.142"; exon_number "8";
chr12	StringTie	exon	40251232	40251374	1000	+	.	gene_id "MSTRG.39844"; transcript_id "MSTRG.39844.142"; exon_number "9";
chr12	StringTie	exon	40251465	40251544	1000	+	.	gene_id "MSTRG.39844"; transcript_id "MSTRG.39844.142"; exon_number "10";
chr12	StringTie	exon	40252910	40253016	1000	+	.	gene_id "MSTRG.39844"; transcript_id "MSTRG.39844.142"; exon_number "11";
chr12	StringTie	exon	40257248	40257377	1000	+	.	gene_id "MSTRG.39844"; transcript_id "MSTRG.39844.142"; exon_number "12";
chr12	StringTie	exon	40259480	40259604	1000	+	.	gene_id "MSTRG.39844"; transcript_id "MSTRG.39844.142"; exon_number "13";
chr12	StringTie	exon	40263789	40263901	1000	+	.	gene_id "MSTRG.39844"; transcript_id "MSTRG.39844.142"; exon_number "14";
chr12	StringTie	exon	40274583	40274727	1000	+	.	gene_id "MSTRG.39844"; transcript_id "MSTRG.39844.142"; exon_number "15";
chr12	StringTie	exon	40274854	40274993	1000	+	.	gene_id "MSTRG.39844"; transcript_id "MSTRG.39844.142"; exon_number "16";
chr12	StringTie	exon	40277888	40278016	1000	+	.	gene_id "MSTRG.39844"; transcript_id "MSTRG.39844.142"; exon_number "17";
chr12	StringTie	exon	40278091	40278261	1000	+	.	gene_id "MSTRG.39844"; transcript_id "MSTRG.39844.142"; exon_number "18";
chr12	StringTie	exon	40283875	40284133	1000	+	.	gene_id "MSTRG.39844"; transcript_id "MSTRG.39844.142"; exon_number "19";
chr12	StringTie	exon	40287351	40287539	1000	+	.	gene_id "MSTRG.39844"; transcript_id "MSTRG.39844.142"; exon_number "20";
chr12	StringTie	exon	40293545	40293663	1000	+	.	gene_id "MSTRG.39844"; transcript_id "MSTRG.39844.142"; exon_number "21";
chr12	StringTie	exon	40294845	40294914	1000	+	.	gene_id "MSTRG.39844"; transcript_id "MSTRG.39844.142"; exon_number "22";
chr12	StringTie	exon	40295427	40298493	1000	+	.	gene_id "MSTRG.39844"; transcript_id "MSTRG.39844.142"; exon_number "23";
chr12	StringTie	exon	40299109	40299257	1000	+	.	gene_id "MSTRG.39844"; transcript_id "MSTRG.39844.142"; exon_number "24";
chr12	StringTie	exon	40302789	40302882	1000	+	.	gene_id "MSTRG.39844"; transcript_id "MSTRG.39844.142"; exon_number "25";
chr12	StringTie	exon	40303948	40305966	1000	+	.	gene_id "MSTRG.39844"; transcript_id "MSTRG.39844.142"; exon_number "26";
chr12	StringTie	exon	40308467	40308696	1000	+	.	gene_id "MSTRG.39844"; transcript_id "MSTRG.39844.142"; exon_number "27";
chr12	StringTie	exon	40309106	40309233	1000	+	.	gene_id "MSTRG.39844"; transcript_id "MSTRG.39844.142"; exon_number "28";
chr12	StringTie	exon	40310431	40310649	1000	+	.	gene_id "MSTRG.39844"; transcript_id "MSTRG.39844.142"; exon_number "29";
chr12	StringTie	exon	40313972	40314173	1000	+	.	gene_id "MSTRG.39844"; transcript_id "MSTRG.39844.142"; exon_number "30";
chr12	StringTie	exon	40315212	40315300	1000	+	.	gene_id "MSTRG.39844"; transcript_id "MSTRG.39844.142"; exon_number "31";
chr12	StringTie	exon	40316278	40316403	1000	+	.	gene_id "MSTRG.39844"; transcript_id "MSTRG.39844.142"; exon_number "32";
chr12	StringTie	exon	40319988	40320175	1000	+	.	gene_id "MSTRG.39844"; transcript_id "MSTRG.39844.142"; exon_number "33";
chr12	StringTie	exon	40321034	40321188	1000	+	.	gene_id "MSTRG.39844"; transcript_id "MSTRG.39844.142"; exon_number "34";
chr12	StringTie	exon	40322035	40322181	1000	+	.	gene_id "MSTRG.39844"; transcript_id "MSTRG.39844.142"; exon_number "35";
chr12	StringTie	exon	40322319	40322510	1000	+	.	gene_id "MSTRG.39844"; transcript_id "MSTRG.39844.142"; exon_number "36";
chr12	StringTie	exon	40322690	40322887	1000	+	.	gene_id "MSTRG.39844"; transcript_id "MSTRG.39844.142"; exon_number "37";
chr12	StringTie	exon	40323160	40323306	1000	+	.	gene_id "MSTRG.39844"; transcript_id "MSTRG.39844.142"; exon_number "38";
chr12	StringTie	exon	40328360	40328460	1000	+	.	gene_id "MSTRG.39844"; transcript_id "MSTRG.39844.142"; exon_number "39";
chr12	StringTie	exon	40334967	40335157	1000	+	.	gene_id "MSTRG.39844"; transcript_id "MSTRG.39844.142"; exon_number "40";
chr12	StringTie	exon	40340294	40340454	1000	+	.	gene_id "MSTRG.39844"; transcript_id "MSTRG.39844.142"; exon_number "41";
chr12	StringTie	exon	40346753	40346923	1000	+	.	gene_id "MSTRG.39844"; transcript_id "MSTRG.39844.142"; exon_number "42";
chr12	StringTie	exon	40348409	40348509	1000	+	.	gene_id "MSTRG.39844"; transcript_id "MSTRG.39844.142"; exon_number "43";
chr12	StringTie	exon	40351539	40351733	1000	+	.	gene_id "MSTRG.39844"; transcript_id "MSTRG.39844.142"; exon_number "44";
chr12	StringTie	exon	40354299	40354492	1000	+	.	gene_id "MSTRG.39844"; transcript_id "MSTRG.39844.142"; exon_number "45";
chr12	StringTie	exon	40356115	40356187	1000	+	.	gene_id "MSTRG.39844"; transcript_id "MSTRG.39844.142"; exon_number "46";
chr12	StringTie	exon	40359260	40359444	1000	+	.	gene_id "MSTRG.39844"; transcript_id "MSTRG.39844.142"; exon_number "47";
chr12	StringTie	exon	40363402	40363554	1000	+	.	gene_id "MSTRG.39844"; transcript_id "MSTRG.39844.142"; exon_number "48";
chr12	StringTie	exon	40364842	40365050	1000	+	.	gene_id "MSTRG.39844"; transcript_id "MSTRG.39844.142"; exon_number "49";
chr12	StringTie	exon	40367006	40367077	1000	+	.	gene_id "MSTRG.39844"; transcript_id "MSTRG.39844.142"; exon_number "50";
chr12	StringTie	exon	40367644	40369291	1000	+	.	gene_id "MSTRG.39844"; transcript_id "MSTRG.39844.142"; exon_number "51";
chr12	StringTie	transcript	40224919	40369330	1000	+	.	gene_id "MSTRG.39844"; transcript_id "MSTRG.39844.143";
chr12	StringTie	exon	40224919	40225282	1000	+	.	gene_id "MSTRG.39844"; transcript_id "MSTRG.39844.143"; exon_number "1";
chr12	StringTie	exon	40225555	40225640	1000	+	.	gene_id "MSTRG.39844"; transcript_id "MSTRG.39844.143"; exon_number "2";
chr12	StringTie	exon	40227476	40227540	1000	+	.	gene_id "MSTRG.39844"; transcript_id "MSTRG.39844.143"; exon_number "3";
chr12	StringTie	exon	40232274	40232383	1000	+	.	gene_id "MSTRG.39844"; transcript_id "MSTRG.39844.143"; exon_number "4";
chr12	StringTie	exon	40235626	40235714	1000	+	.	gene_id "MSTRG.39844"; transcript_id "MSTRG.39844.143"; exon_number "5";
chr12	StringTie	exon	40237969	40238103	1000	+	.	gene_id "MSTRG.39844"; transcript_id "MSTRG.39844.143"; exon_number "6";
chr12	StringTie	exon	40240483	40240617	1000	+	.	gene_id "MSTRG.39844"; transcript_id "MSTRG.39844.143"; exon_number "7";
chr12	StringTie	exon	40243550	40243681	1000	+	.	gene_id "MSTRG.39844"; transcript_id "MSTRG.39844.143"; exon_number "8";
chr12	StringTie	exon	40249826	40249945	1000	+	.	gene_id "MSTRG.39844"; transcript_id "MSTRG.39844.143"; exon_number "9";
chr12	StringTie	exon	40251232	40251374	1000	+	.	gene_id "MSTRG.39844"; transcript_id "MSTRG.39844.143"; exon_number "10";
chr12	StringTie	exon	40251465	40251544	1000	+	.	gene_id "MSTRG.39844"; transcript_id "MSTRG.39844.143"; exon_number "11";
chr12	StringTie	exon	40252910	40253016	1000	+	.	gene_id "MSTRG.39844"; transcript_id "MSTRG.39844.143"; exon_number "12";
chr12	StringTie	exon	40257248	40257377	1000	+	.	gene_id "MSTRG.39844"; transcript_id "MSTRG.39844.143"; exon_number "13";
chr12	StringTie	exon	40259480	40259604	1000	+	.	gene_id "MSTRG.39844"; transcript_id "MSTRG.39844.143"; exon_number "14";
chr12	StringTie	exon	40263789	40263901	1000	+	.	gene_id "MSTRG.39844"; transcript_id "MSTRG.39844.143"; exon_number "15";
chr12	StringTie	exon	40274583	40274727	1000	+	.	gene_id "MSTRG.39844"; transcript_id "MSTRG.39844.143"; exon_number "16";
chr12	StringTie	exon	40274854	40274993	1000	+	.	gene_id "MSTRG.39844"; transcript_id "MSTRG.39844.143"; exon_number "17";
chr12	StringTie	exon	40277888	40278016	1000	+	.	gene_id "MSTRG.39844"; transcript_id "MSTRG.39844.143"; exon_number "18";
chr12	StringTie	exon	40278091	40278261	1000	+	.	gene_id "MSTRG.39844"; transcript_id "MSTRG.39844.143"; exon_number "19";
chr12	StringTie	exon	40283875	40284133	1000	+	.	gene_id "MSTRG.39844"; transcript_id "MSTRG.39844.143"; exon_number "20";
chr12	StringTie	exon	40287351	40287539	1000	+	.	gene_id "MSTRG.39844"; transcript_id "MSTRG.39844.143"; exon_number "21";
chr12	StringTie	exon	40293545	40293663	1000	+	.	gene_id "MSTRG.39844"; transcript_id "MSTRG.39844.143"; exon_number "22";
chr12	StringTie	exon	40294845	40294914	1000	+	.	gene_id "MSTRG.39844"; transcript_id "MSTRG.39844.143"; exon_number "23";
chr12	StringTie	exon	40295427	40295644	1000	+	.	gene_id "MSTRG.39844"; transcript_id "MSTRG.39844.143"; exon_number "24";
chr12	StringTie	exon	40298243	40298493	1000	+	.	gene_id "MSTRG.39844"; transcript_id "MSTRG.39844.143"; exon_number "25";
chr12	StringTie	exon	40299109	40299257	1000	+	.	gene_id "MSTRG.39844"; transcript_id "MSTRG.39844.143"; exon_number "26";
chr12	StringTie	exon	40302789	40302882	1000	+	.	gene_id "MSTRG.39844"; transcript_id "MSTRG.39844.143"; exon_number "27";
chr12	StringTie	exon	40303948	40304134	1000	+	.	gene_id "MSTRG.39844"; transcript_id "MSTRG.39844.143"; exon_number "28";
chr12	StringTie	exon	40308467	40308696	1000	+	.	gene_id "MSTRG.39844"; transcript_id "MSTRG.39844.143"; exon_number "29";
chr12	StringTie	exon	40309106	40309233	1000	+	.	gene_id "MSTRG.39844"; transcript_id "MSTRG.39844.143"; exon_number "30";
chr12	StringTie	exon	40310431	40310649	1000	+	.	gene_id "MSTRG.39844"; transcript_id "MSTRG.39844.143"; exon_number "31";
chr12	StringTie	exon	40313972	40314173	1000	+	.	gene_id "MSTRG.39844"; transcript_id "MSTRG.39844.143"; exon_number "32";
chr12	StringTie	exon	40315212	40315300	1000	+	.	gene_id "MSTRG.39844"; transcript_id "MSTRG.39844.143"; exon_number "33";
chr12	StringTie	exon	40321034	40321188	1000	+	.	gene_id "MSTRG.39844"; transcript_id "MSTRG.39844.143"; exon_number "34";
chr12	StringTie	exon	40322035	40322181	1000	+	.	gene_id "MSTRG.39844"; transcript_id "MSTRG.39844.143"; exon_number "35";
chr12	StringTie	exon	40322319	40322510	1000	+	.	gene_id "MSTRG.39844"; transcript_id "MSTRG.39844.143"; exon_number "36";
chr12	StringTie	exon	40323160	40323306	1000	+	.	gene_id "MSTRG.39844"; transcript_id "MSTRG.39844.143"; exon_number "37";
chr12	StringTie	exon	40328360	40328460	1000	+	.	gene_id "MSTRG.39844"; transcript_id "MSTRG.39844.143"; exon_number "38";
chr12	StringTie	exon	40334967	40335157	1000	+	.	gene_id "MSTRG.39844"; transcript_id "MSTRG.39844.143"; exon_number "39";
chr12	StringTie	exon	40340294	40340454	1000	+	.	gene_id "MSTRG.39844"; transcript_id "MSTRG.39844.143"; exon_number "40";
chr12	StringTie	exon	40346753	40346923	1000	+	.	gene_id "MSTRG.39844"; transcript_id "MSTRG.39844.143"; exon_number "41";
chr12	StringTie	exon	40348409	40348509	1000	+	.	gene_id "MSTRG.39844"; transcript_id "MSTRG.39844.143"; exon_number "42";
chr12	StringTie	exon	40351539	40351733	1000	+	.	gene_id "MSTRG.39844"; transcript_id "MSTRG.39844.143"; exon_number "43";
chr12	StringTie	exon	40354299	40354492	1000	+	.	gene_id "MSTRG.39844"; transcript_id "MSTRG.39844.143"; exon_number "44";
chr12	StringTie	exon	40356115	40356187	1000	+	.	gene_id "MSTRG.39844"; transcript_id "MSTRG.39844.143"; exon_number "45";
chr12	StringTie	exon	40359260	40359444	1000	+	.	gene_id "MSTRG.39844"; transcript_id "MSTRG.39844.143"; exon_number "46";
chr12	StringTie	exon	40363402	40363554	1000	+	.	gene_id "MSTRG.39844"; transcript_id "MSTRG.39844.143"; exon_number "47";
chr12	StringTie	exon	40364842	40369330	1000	+	.	gene_id "MSTRG.39844"; transcript_id "MSTRG.39844.143"; exon_number "48";
chr12	StringTie	transcript	40224919	40369608	1000	+	.	gene_id "MSTRG.39844"; transcript_id "MSTRG.39844.144";
chr12	StringTie	exon	40224919	40235714	1000	+	.	gene_id "MSTRG.39844"; transcript_id "MSTRG.39844.144"; exon_number "1";
chr12	StringTie	exon	40237969	40238103	1000	+	.	gene_id "MSTRG.39844"; transcript_id "MSTRG.39844.144"; exon_number "2";
chr12	StringTie	exon	40240483	40240617	1000	+	.	gene_id "MSTRG.39844"; transcript_id "MSTRG.39844.144"; exon_number "3";
chr12	StringTie	exon	40243550	40243681	1000	+	.	gene_id "MSTRG.39844"; transcript_id "MSTRG.39844.144"; exon_number "4";
chr12	StringTie	exon	40249826	40249945	1000	+	.	gene_id "MSTRG.39844"; transcript_id "MSTRG.39844.144"; exon_number "5";
chr12	StringTie	exon	40251232	40251374	1000	+	.	gene_id "MSTRG.39844"; transcript_id "MSTRG.39844.144"; exon_number "6";
chr12	StringTie	exon	40251465	40251544	1000	+	.	gene_id "MSTRG.39844"; transcript_id "MSTRG.39844.144"; exon_number "7";
chr12	StringTie	exon	40252048	40252125	1000	+	.	gene_id "MSTRG.39844"; transcript_id "MSTRG.39844.144"; exon_number "8";
chr12	StringTie	exon	40252910	40253016	1000	+	.	gene_id "MSTRG.39844"; transcript_id "MSTRG.39844.144"; exon_number "9";
chr12	StringTie	exon	40257248	40257377	1000	+	.	gene_id "MSTRG.39844"; transcript_id "MSTRG.39844.144"; exon_number "10";
chr12	StringTie	exon	40259480	40259604	1000	+	.	gene_id "MSTRG.39844"; transcript_id "MSTRG.39844.144"; exon_number "11";
chr12	StringTie	exon	40263789	40263901	1000	+	.	gene_id "MSTRG.39844"; transcript_id "MSTRG.39844.144"; exon_number "12";
chr12	StringTie	exon	40274583	40274727	1000	+	.	gene_id "MSTRG.39844"; transcript_id "MSTRG.39844.144"; exon_number "13";
chr12	StringTie	exon	40274854	40274993	1000	+	.	gene_id "MSTRG.39844"; transcript_id "MSTRG.39844.144"; exon_number "14";
chr12	StringTie	exon	40277888	40278016	1000	+	.	gene_id "MSTRG.39844"; transcript_id "MSTRG.39844.144"; exon_number "15";
chr12	StringTie	exon	40278091	40278261	1000	+	.	gene_id "MSTRG.39844"; transcript_id "MSTRG.39844.144"; exon_number "16";
chr12	StringTie	exon	40283875	40284133	1000	+	.	gene_id "MSTRG.39844"; transcript_id "MSTRG.39844.144"; exon_number "17";
chr12	StringTie	exon	40287351	40287539	1000	+	.	gene_id "MSTRG.39844"; transcript_id "MSTRG.39844.144"; exon_number "18";
chr12	StringTie	exon	40293545	40293663	1000	+	.	gene_id "MSTRG.39844"; transcript_id "MSTRG.39844.144"; exon_number "19";
chr12	StringTie	exon	40294845	40294914	1000	+	.	gene_id "MSTRG.39844"; transcript_id "MSTRG.39844.144"; exon_number "20";
chr12	StringTie	exon	40295427	40295644	1000	+	.	gene_id "MSTRG.39844"; transcript_id "MSTRG.39844.144"; exon_number "21";
chr12	StringTie	exon	40298243	40298493	1000	+	.	gene_id "MSTRG.39844"; transcript_id "MSTRG.39844.144"; exon_number "22";
chr12	StringTie	exon	40299109	40299257	1000	+	.	gene_id "MSTRG.39844"; transcript_id "MSTRG.39844.144"; exon_number "23";
chr12	StringTie	exon	40302789	40302882	1000	+	.	gene_id "MSTRG.39844"; transcript_id "MSTRG.39844.144"; exon_number "24";
chr12	StringTie	exon	40303948	40304134	1000	+	.	gene_id "MSTRG.39844"; transcript_id "MSTRG.39844.144"; exon_number "25";
chr12	StringTie	exon	40305432	40305477	1000	+	.	gene_id "MSTRG.39844"; transcript_id "MSTRG.39844.144"; exon_number "26";
chr12	StringTie	exon	40305785	40305966	1000	+	.	gene_id "MSTRG.39844"; transcript_id "MSTRG.39844.144"; exon_number "27";
chr12	StringTie	exon	40308467	40308696	1000	+	.	gene_id "MSTRG.39844"; transcript_id "MSTRG.39844.144"; exon_number "28";
chr12	StringTie	exon	40309106	40309233	1000	+	.	gene_id "MSTRG.39844"; transcript_id "MSTRG.39844.144"; exon_number "29";
chr12	StringTie	exon	40310431	40310649	1000	+	.	gene_id "MSTRG.39844"; transcript_id "MSTRG.39844.144"; exon_number "30";
chr12	StringTie	exon	40313972	40314173	1000	+	.	gene_id "MSTRG.39844"; transcript_id "MSTRG.39844.144"; exon_number "31";
chr12	StringTie	exon	40315212	40315300	1000	+	.	gene_id "MSTRG.39844"; transcript_id "MSTRG.39844.144"; exon_number "32";
chr12	StringTie	exon	40316278	40316403	1000	+	.	gene_id "MSTRG.39844"; transcript_id "MSTRG.39844.144"; exon_number "33";
chr12	StringTie	exon	40319988	40320175	1000	+	.	gene_id "MSTRG.39844"; transcript_id "MSTRG.39844.144"; exon_number "34";
chr12	StringTie	exon	40321034	40321188	1000	+	.	gene_id "MSTRG.39844"; transcript_id "MSTRG.39844.144"; exon_number "35";
chr12	StringTie	exon	40322035	40322181	1000	+	.	gene_id "MSTRG.39844"; transcript_id "MSTRG.39844.144"; exon_number "36";
chr12	StringTie	exon	40322319	40322510	1000	+	.	gene_id "MSTRG.39844"; transcript_id "MSTRG.39844.144"; exon_number "37";
chr12	StringTie	exon	40323160	40323306	1000	+	.	gene_id "MSTRG.39844"; transcript_id "MSTRG.39844.144"; exon_number "38";
chr12	StringTie	exon	40328360	40328460	1000	+	.	gene_id "MSTRG.39844"; transcript_id "MSTRG.39844.144"; exon_number "39";
chr12	StringTie	exon	40334967	40335157	1000	+	.	gene_id "MSTRG.39844"; transcript_id "MSTRG.39844.144"; exon_number "40";
chr12	StringTie	exon	40340294	40340454	1000	+	.	gene_id "MSTRG.39844"; transcript_id "MSTRG.39844.144"; exon_number "41";
chr12	StringTie	exon	40346753	40346923	1000	+	.	gene_id "MSTRG.39844"; transcript_id "MSTRG.39844.144"; exon_number "42";
chr12	StringTie	exon	40348409	40348509	1000	+	.	gene_id "MSTRG.39844"; transcript_id "MSTRG.39844.144"; exon_number "43";
chr12	StringTie	exon	40351539	40351733	1000	+	.	gene_id "MSTRG.39844"; transcript_id "MSTRG.39844.144"; exon_number "44";
chr12	StringTie	exon	40354299	40354492	1000	+	.	gene_id "MSTRG.39844"; transcript_id "MSTRG.39844.144"; exon_number "45";
chr12	StringTie	exon	40356115	40356187	1000	+	.	gene_id "MSTRG.39844"; transcript_id "MSTRG.39844.144"; exon_number "46";
chr12	StringTie	exon	40359260	40359444	1000	+	.	gene_id "MSTRG.39844"; transcript_id "MSTRG.39844.144"; exon_number "47";
chr12	StringTie	exon	40363402	40363554	1000	+	.	gene_id "MSTRG.39844"; transcript_id "MSTRG.39844.144"; exon_number "48";
chr12	StringTie	exon	40364842	40365050	1000	+	.	gene_id "MSTRG.39844"; transcript_id "MSTRG.39844.144"; exon_number "49";
chr12	StringTie	exon	40367006	40367077	1000	+	.	gene_id "MSTRG.39844"; transcript_id "MSTRG.39844.144"; exon_number "50";
chr12	StringTie	exon	40367644	40369608	1000	+	.	gene_id "MSTRG.39844"; transcript_id "MSTRG.39844.144"; exon_number "51";
chr12	StringTie	transcript	40224924	40369405	1000	+	.	gene_id "MSTRG.39844"; transcript_id "MSTRG.39844.145";
chr12	StringTie	exon	40224924	40225282	1000	+	.	gene_id "MSTRG.39844"; transcript_id "MSTRG.39844.145"; exon_number "1";
chr12	StringTie	exon	40225555	40225640	1000	+	.	gene_id "MSTRG.39844"; transcript_id "MSTRG.39844.145"; exon_number "2";
chr12	StringTie	exon	40232274	40232383	1000	+	.	gene_id "MSTRG.39844"; transcript_id "MSTRG.39844.145"; exon_number "3";
chr12	StringTie	exon	40235626	40235714	1000	+	.	gene_id "MSTRG.39844"; transcript_id "MSTRG.39844.145"; exon_number "4";
chr12	StringTie	exon	40237969	40238103	1000	+	.	gene_id "MSTRG.39844"; transcript_id "MSTRG.39844.145"; exon_number "5";
chr12	StringTie	exon	40240483	40240617	1000	+	.	gene_id "MSTRG.39844"; transcript_id "MSTRG.39844.145"; exon_number "6";
chr12	StringTie	exon	40243550	40243681	1000	+	.	gene_id "MSTRG.39844"; transcript_id "MSTRG.39844.145"; exon_number "7";
chr12	StringTie	exon	40249826	40249945	1000	+	.	gene_id "MSTRG.39844"; transcript_id "MSTRG.39844.145"; exon_number "8";
chr12	StringTie	exon	40251232	40251374	1000	+	.	gene_id "MSTRG.39844"; transcript_id "MSTRG.39844.145"; exon_number "9";
chr12	StringTie	exon	40251465	40251544	1000	+	.	gene_id "MSTRG.39844"; transcript_id "MSTRG.39844.145"; exon_number "10";
chr12	StringTie	exon	40252910	40253016	1000	+	.	gene_id "MSTRG.39844"; transcript_id "MSTRG.39844.145"; exon_number "11";
chr12	StringTie	exon	40257248	40257377	1000	+	.	gene_id "MSTRG.39844"; transcript_id "MSTRG.39844.145"; exon_number "12";
chr12	StringTie	exon	40259480	40259604	1000	+	.	gene_id "MSTRG.39844"; transcript_id "MSTRG.39844.145"; exon_number "13";
chr12	StringTie	exon	40263789	40263901	1000	+	.	gene_id "MSTRG.39844"; transcript_id "MSTRG.39844.145"; exon_number "14";
chr12	StringTie	exon	40274583	40274727	1000	+	.	gene_id "MSTRG.39844"; transcript_id "MSTRG.39844.145"; exon_number "15";
chr12	StringTie	exon	40274854	40274993	1000	+	.	gene_id "MSTRG.39844"; transcript_id "MSTRG.39844.145"; exon_number "16";
chr12	StringTie	exon	40277888	40278016	1000	+	.	gene_id "MSTRG.39844"; transcript_id "MSTRG.39844.145"; exon_number "17";
chr12	StringTie	exon	40278091	40278261	1000	+	.	gene_id "MSTRG.39844"; transcript_id "MSTRG.39844.145"; exon_number "18";
chr12	StringTie	exon	40283875	40284133	1000	+	.	gene_id "MSTRG.39844"; transcript_id "MSTRG.39844.145"; exon_number "19";
chr12	StringTie	exon	40287351	40287539	1000	+	.	gene_id "MSTRG.39844"; transcript_id "MSTRG.39844.145"; exon_number "20";
chr12	StringTie	exon	40293545	40293663	1000	+	.	gene_id "MSTRG.39844"; transcript_id "MSTRG.39844.145"; exon_number "21";
chr12	StringTie	exon	40294845	40294914	1000	+	.	gene_id "MSTRG.39844"; transcript_id "MSTRG.39844.145"; exon_number "22";
chr12	StringTie	exon	40295427	40295644	1000	+	.	gene_id "MSTRG.39844"; transcript_id "MSTRG.39844.145"; exon_number "23";
chr12	StringTie	exon	40298243	40298493	1000	+	.	gene_id "MSTRG.39844"; transcript_id "MSTRG.39844.145"; exon_number "24";
chr12	StringTie	exon	40299109	40299257	1000	+	.	gene_id "MSTRG.39844"; transcript_id "MSTRG.39844.145"; exon_number "25";
chr12	StringTie	exon	40302789	40302882	1000	+	.	gene_id "MSTRG.39844"; transcript_id "MSTRG.39844.145"; exon_number "26";
chr12	StringTie	exon	40303948	40304134	1000	+	.	gene_id "MSTRG.39844"; transcript_id "MSTRG.39844.145"; exon_number "27";
chr12	StringTie	exon	40305785	40305966	1000	+	.	gene_id "MSTRG.39844"; transcript_id "MSTRG.39844.145"; exon_number "28";
chr12	StringTie	exon	40308467	40308696	1000	+	.	gene_id "MSTRG.39844"; transcript_id "MSTRG.39844.145"; exon_number "29";
chr12	StringTie	exon	40309106	40309233	1000	+	.	gene_id "MSTRG.39844"; transcript_id "MSTRG.39844.145"; exon_number "30";
chr12	StringTie	exon	40310431	40310649	1000	+	.	gene_id "MSTRG.39844"; transcript_id "MSTRG.39844.145"; exon_number "31";
chr12	StringTie	exon	40313972	40314173	1000	+	.	gene_id "MSTRG.39844"; transcript_id "MSTRG.39844.145"; exon_number "32";
chr12	StringTie	exon	40315212	40315300	1000	+	.	gene_id "MSTRG.39844"; transcript_id "MSTRG.39844.145"; exon_number "33";
chr12	StringTie	exon	40316278	40316403	1000	+	.	gene_id "MSTRG.39844"; transcript_id "MSTRG.39844.145"; exon_number "34";
chr12	StringTie	exon	40319988	40320175	1000	+	.	gene_id "MSTRG.39844"; transcript_id "MSTRG.39844.145"; exon_number "35";
chr12	StringTie	exon	40321034	40321188	1000	+	.	gene_id "MSTRG.39844"; transcript_id "MSTRG.39844.145"; exon_number "36";
chr12	StringTie	exon	40322035	40322181	1000	+	.	gene_id "MSTRG.39844"; transcript_id "MSTRG.39844.145"; exon_number "37";
chr12	StringTie	exon	40322319	40322510	1000	+	.	gene_id "MSTRG.39844"; transcript_id "MSTRG.39844.145"; exon_number "38";
chr12	StringTie	exon	40323160	40323306	1000	+	.	gene_id "MSTRG.39844"; transcript_id "MSTRG.39844.145"; exon_number "39";
chr12	StringTie	exon	40328360	40328460	1000	+	.	gene_id "MSTRG.39844"; transcript_id "MSTRG.39844.145"; exon_number "40";
chr12	StringTie	exon	40334967	40335157	1000	+	.	gene_id "MSTRG.39844"; transcript_id "MSTRG.39844.145"; exon_number "41";
chr12	StringTie	exon	40340294	40340454	1000	+	.	gene_id "MSTRG.39844"; transcript_id "MSTRG.39844.145"; exon_number "42";
chr12	StringTie	exon	40346753	40346923	1000	+	.	gene_id "MSTRG.39844"; transcript_id "MSTRG.39844.145"; exon_number "43";
chr12	StringTie	exon	40348409	40348509	1000	+	.	gene_id "MSTRG.39844"; transcript_id "MSTRG.39844.145"; exon_number "44";
chr12	StringTie	exon	40351539	40351733	1000	+	.	gene_id "MSTRG.39844"; transcript_id "MSTRG.39844.145"; exon_number "45";
chr12	StringTie	exon	40354299	40354492	1000	+	.	gene_id "MSTRG.39844"; transcript_id "MSTRG.39844.145"; exon_number "46";
chr12	StringTie	exon	40356115	40356187	1000	+	.	gene_id "MSTRG.39844"; transcript_id "MSTRG.39844.145"; exon_number "47";
chr12	StringTie	exon	40359260	40359444	1000	+	.	gene_id "MSTRG.39844"; transcript_id "MSTRG.39844.145"; exon_number "48";
chr12	StringTie	exon	40363402	40363554	1000	+	.	gene_id "MSTRG.39844"; transcript_id "MSTRG.39844.145"; exon_number "49";
chr12	StringTie	exon	40364842	40365050	1000	+	.	gene_id "MSTRG.39844"; transcript_id "MSTRG.39844.145"; exon_number "50";
chr12	StringTie	exon	40367006	40367077	1000	+	.	gene_id "MSTRG.39844"; transcript_id "MSTRG.39844.145"; exon_number "51";
chr12	StringTie	exon	40367644	40369405	1000	+	.	gene_id "MSTRG.39844"; transcript_id "MSTRG.39844.145"; exon_number "52";
chr12	StringTie	transcript	40224924	40369386	1000	+	.	gene_id "MSTRG.39844"; transcript_id "MSTRG.39844.146";
chr12	StringTie	exon	40224924	40225282	1000	+	.	gene_id "MSTRG.39844"; transcript_id "MSTRG.39844.146"; exon_number "1";
chr12	StringTie	exon	40225555	40225640	1000	+	.	gene_id "MSTRG.39844"; transcript_id "MSTRG.39844.146"; exon_number "2";
chr12	StringTie	exon	40232274	40232383	1000	+	.	gene_id "MSTRG.39844"; transcript_id "MSTRG.39844.146"; exon_number "3";
chr12	StringTie	exon	40235626	40235714	1000	+	.	gene_id "MSTRG.39844"; transcript_id "MSTRG.39844.146"; exon_number "4";
chr12	StringTie	exon	40237969	40238103	1000	+	.	gene_id "MSTRG.39844"; transcript_id "MSTRG.39844.146"; exon_number "5";
chr12	StringTie	exon	40240483	40240617	1000	+	.	gene_id "MSTRG.39844"; transcript_id "MSTRG.39844.146"; exon_number "6";
chr12	StringTie	exon	40243550	40243681	1000	+	.	gene_id "MSTRG.39844"; transcript_id "MSTRG.39844.146"; exon_number "7";
chr12	StringTie	exon	40249826	40249945	1000	+	.	gene_id "MSTRG.39844"; transcript_id "MSTRG.39844.146"; exon_number "8";
chr12	StringTie	exon	40251232	40251374	1000	+	.	gene_id "MSTRG.39844"; transcript_id "MSTRG.39844.146"; exon_number "9";
chr12	StringTie	exon	40251465	40251544	1000	+	.	gene_id "MSTRG.39844"; transcript_id "MSTRG.39844.146"; exon_number "10";
chr12	StringTie	exon	40252910	40253016	1000	+	.	gene_id "MSTRG.39844"; transcript_id "MSTRG.39844.146"; exon_number "11";
chr12	StringTie	exon	40257248	40257377	1000	+	.	gene_id "MSTRG.39844"; transcript_id "MSTRG.39844.146"; exon_number "12";
chr12	StringTie	exon	40259480	40259604	1000	+	.	gene_id "MSTRG.39844"; transcript_id "MSTRG.39844.146"; exon_number "13";
chr12	StringTie	exon	40263789	40263901	1000	+	.	gene_id "MSTRG.39844"; transcript_id "MSTRG.39844.146"; exon_number "14";
chr12	StringTie	exon	40274659	40274727	1000	+	.	gene_id "MSTRG.39844"; transcript_id "MSTRG.39844.146"; exon_number "15";
chr12	StringTie	exon	40274854	40274993	1000	+	.	gene_id "MSTRG.39844"; transcript_id "MSTRG.39844.146"; exon_number "16";
chr12	StringTie	exon	40277888	40278016	1000	+	.	gene_id "MSTRG.39844"; transcript_id "MSTRG.39844.146"; exon_number "17";
chr12	StringTie	exon	40278091	40278261	1000	+	.	gene_id "MSTRG.39844"; transcript_id "MSTRG.39844.146"; exon_number "18";
chr12	StringTie	exon	40283875	40284133	1000	+	.	gene_id "MSTRG.39844"; transcript_id "MSTRG.39844.146"; exon_number "19";
chr12	StringTie	exon	40287351	40287539	1000	+	.	gene_id "MSTRG.39844"; transcript_id "MSTRG.39844.146"; exon_number "20";
chr12	StringTie	exon	40293545	40293663	1000	+	.	gene_id "MSTRG.39844"; transcript_id "MSTRG.39844.146"; exon_number "21";
chr12	StringTie	exon	40294845	40294914	1000	+	.	gene_id "MSTRG.39844"; transcript_id "MSTRG.39844.146"; exon_number "22";
chr12	StringTie	exon	40295427	40298493	1000	+	.	gene_id "MSTRG.39844"; transcript_id "MSTRG.39844.146"; exon_number "23";
chr12	StringTie	exon	40299109	40299257	1000	+	.	gene_id "MSTRG.39844"; transcript_id "MSTRG.39844.146"; exon_number "24";
chr12	StringTie	exon	40302789	40302882	1000	+	.	gene_id "MSTRG.39844"; transcript_id "MSTRG.39844.146"; exon_number "25";
chr12	StringTie	exon	40303948	40304134	1000	+	.	gene_id "MSTRG.39844"; transcript_id "MSTRG.39844.146"; exon_number "26";
chr12	StringTie	exon	40305785	40305966	1000	+	.	gene_id "MSTRG.39844"; transcript_id "MSTRG.39844.146"; exon_number "27";
chr12	StringTie	exon	40308467	40308696	1000	+	.	gene_id "MSTRG.39844"; transcript_id "MSTRG.39844.146"; exon_number "28";
chr12	StringTie	exon	40309106	40309233	1000	+	.	gene_id "MSTRG.39844"; transcript_id "MSTRG.39844.146"; exon_number "29";
chr12	StringTie	exon	40310431	40310649	1000	+	.	gene_id "MSTRG.39844"; transcript_id "MSTRG.39844.146"; exon_number "30";
chr12	StringTie	exon	40313972	40314173	1000	+	.	gene_id "MSTRG.39844"; transcript_id "MSTRG.39844.146"; exon_number "31";
chr12	StringTie	exon	40315212	40315300	1000	+	.	gene_id "MSTRG.39844"; transcript_id "MSTRG.39844.146"; exon_number "32";
chr12	StringTie	exon	40321034	40321188	1000	+	.	gene_id "MSTRG.39844"; transcript_id "MSTRG.39844.146"; exon_number "33";
chr12	StringTie	exon	40322035	40322181	1000	+	.	gene_id "MSTRG.39844"; transcript_id "MSTRG.39844.146"; exon_number "34";
chr12	StringTie	exon	40322319	40322510	1000	+	.	gene_id "MSTRG.39844"; transcript_id "MSTRG.39844.146"; exon_number "35";
chr12	StringTie	exon	40323160	40323306	1000	+	.	gene_id "MSTRG.39844"; transcript_id "MSTRG.39844.146"; exon_number "36";
chr12	StringTie	exon	40328360	40328460	1000	+	.	gene_id "MSTRG.39844"; transcript_id "MSTRG.39844.146"; exon_number "37";
chr12	StringTie	exon	40334967	40335157	1000	+	.	gene_id "MSTRG.39844"; transcript_id "MSTRG.39844.146"; exon_number "38";
chr12	StringTie	exon	40340294	40340454	1000	+	.	gene_id "MSTRG.39844"; transcript_id "MSTRG.39844.146"; exon_number "39";
chr12	StringTie	exon	40346753	40346923	1000	+	.	gene_id "MSTRG.39844"; transcript_id "MSTRG.39844.146"; exon_number "40";
chr12	StringTie	exon	40348409	40348509	1000	+	.	gene_id "MSTRG.39844"; transcript_id "MSTRG.39844.146"; exon_number "41";
chr12	StringTie	exon	40351539	40351733	1000	+	.	gene_id "MSTRG.39844"; transcript_id "MSTRG.39844.146"; exon_number "42";
chr12	StringTie	exon	40354299	40354492	1000	+	.	gene_id "MSTRG.39844"; transcript_id "MSTRG.39844.146"; exon_number "43";
chr12	StringTie	exon	40356115	40356187	1000	+	.	gene_id "MSTRG.39844"; transcript_id "MSTRG.39844.146"; exon_number "44";
chr12	StringTie	exon	40359260	40359444	1000	+	.	gene_id "MSTRG.39844"; transcript_id "MSTRG.39844.146"; exon_number "45";
chr12	StringTie	exon	40363402	40363554	1000	+	.	gene_id "MSTRG.39844"; transcript_id "MSTRG.39844.146"; exon_number "46";
chr12	StringTie	exon	40364842	40365050	1000	+	.	gene_id "MSTRG.39844"; transcript_id "MSTRG.39844.146"; exon_number "47";
chr12	StringTie	exon	40367006	40367077	1000	+	.	gene_id "MSTRG.39844"; transcript_id "MSTRG.39844.146"; exon_number "48";
chr12	StringTie	exon	40367644	40369386	1000	+	.	gene_id "MSTRG.39844"; transcript_id "MSTRG.39844.146"; exon_number "49";
chr12	StringTie	transcript	40224924	40369253	1000	+	.	gene_id "MSTRG.39844"; transcript_id "MSTRG.39844.147";
chr12	StringTie	exon	40224924	40225282	1000	+	.	gene_id "MSTRG.39844"; transcript_id "MSTRG.39844.147"; exon_number "1";
chr12	StringTie	exon	40225555	40225640	1000	+	.	gene_id "MSTRG.39844"; transcript_id "MSTRG.39844.147"; exon_number "2";
chr12	StringTie	exon	40232274	40232383	1000	+	.	gene_id "MSTRG.39844"; transcript_id "MSTRG.39844.147"; exon_number "3";
chr12	StringTie	exon	40235626	40235714	1000	+	.	gene_id "MSTRG.39844"; transcript_id "MSTRG.39844.147"; exon_number "4";
chr12	StringTie	exon	40237969	40238103	1000	+	.	gene_id "MSTRG.39844"; transcript_id "MSTRG.39844.147"; exon_number "5";
chr12	StringTie	exon	40240483	40240617	1000	+	.	gene_id "MSTRG.39844"; transcript_id "MSTRG.39844.147"; exon_number "6";
chr12	StringTie	exon	40243550	40243681	1000	+	.	gene_id "MSTRG.39844"; transcript_id "MSTRG.39844.147"; exon_number "7";
chr12	StringTie	exon	40249826	40249945	1000	+	.	gene_id "MSTRG.39844"; transcript_id "MSTRG.39844.147"; exon_number "8";
chr12	StringTie	exon	40251232	40251374	1000	+	.	gene_id "MSTRG.39844"; transcript_id "MSTRG.39844.147"; exon_number "9";
chr12	StringTie	exon	40251465	40251544	1000	+	.	gene_id "MSTRG.39844"; transcript_id "MSTRG.39844.147"; exon_number "10";
chr12	StringTie	exon	40252005	40252125	1000	+	.	gene_id "MSTRG.39844"; transcript_id "MSTRG.39844.147"; exon_number "11";
chr12	StringTie	exon	40252910	40253016	1000	+	.	gene_id "MSTRG.39844"; transcript_id "MSTRG.39844.147"; exon_number "12";
chr12	StringTie	exon	40257248	40257377	1000	+	.	gene_id "MSTRG.39844"; transcript_id "MSTRG.39844.147"; exon_number "13";
chr12	StringTie	exon	40259480	40259604	1000	+	.	gene_id "MSTRG.39844"; transcript_id "MSTRG.39844.147"; exon_number "14";
chr12	StringTie	exon	40263789	40263901	1000	+	.	gene_id "MSTRG.39844"; transcript_id "MSTRG.39844.147"; exon_number "15";
chr12	StringTie	exon	40274583	40274727	1000	+	.	gene_id "MSTRG.39844"; transcript_id "MSTRG.39844.147"; exon_number "16";
chr12	StringTie	exon	40274854	40274993	1000	+	.	gene_id "MSTRG.39844"; transcript_id "MSTRG.39844.147"; exon_number "17";
chr12	StringTie	exon	40277888	40278016	1000	+	.	gene_id "MSTRG.39844"; transcript_id "MSTRG.39844.147"; exon_number "18";
chr12	StringTie	exon	40278091	40278261	1000	+	.	gene_id "MSTRG.39844"; transcript_id "MSTRG.39844.147"; exon_number "19";
chr12	StringTie	exon	40283875	40284133	1000	+	.	gene_id "MSTRG.39844"; transcript_id "MSTRG.39844.147"; exon_number "20";
chr12	StringTie	exon	40287351	40287539	1000	+	.	gene_id "MSTRG.39844"; transcript_id "MSTRG.39844.147"; exon_number "21";
chr12	StringTie	exon	40293545	40293663	1000	+	.	gene_id "MSTRG.39844"; transcript_id "MSTRG.39844.147"; exon_number "22";
chr12	StringTie	exon	40294845	40294914	1000	+	.	gene_id "MSTRG.39844"; transcript_id "MSTRG.39844.147"; exon_number "23";
chr12	StringTie	exon	40295427	40295644	1000	+	.	gene_id "MSTRG.39844"; transcript_id "MSTRG.39844.147"; exon_number "24";
chr12	StringTie	exon	40298243	40298493	1000	+	.	gene_id "MSTRG.39844"; transcript_id "MSTRG.39844.147"; exon_number "25";
chr12	StringTie	exon	40299109	40299257	1000	+	.	gene_id "MSTRG.39844"; transcript_id "MSTRG.39844.147"; exon_number "26";
chr12	StringTie	exon	40302789	40302882	1000	+	.	gene_id "MSTRG.39844"; transcript_id "MSTRG.39844.147"; exon_number "27";
chr12	StringTie	exon	40303948	40304134	1000	+	.	gene_id "MSTRG.39844"; transcript_id "MSTRG.39844.147"; exon_number "28";
chr12	StringTie	exon	40305432	40305477	1000	+	.	gene_id "MSTRG.39844"; transcript_id "MSTRG.39844.147"; exon_number "29";
chr12	StringTie	exon	40305785	40305966	1000	+	.	gene_id "MSTRG.39844"; transcript_id "MSTRG.39844.147"; exon_number "30";
chr12	StringTie	exon	40308467	40308696	1000	+	.	gene_id "MSTRG.39844"; transcript_id "MSTRG.39844.147"; exon_number "31";
chr12	StringTie	exon	40309106	40309233	1000	+	.	gene_id "MSTRG.39844"; transcript_id "MSTRG.39844.147"; exon_number "32";
chr12	StringTie	exon	40310431	40310649	1000	+	.	gene_id "MSTRG.39844"; transcript_id "MSTRG.39844.147"; exon_number "33";
chr12	StringTie	exon	40313972	40314173	1000	+	.	gene_id "MSTRG.39844"; transcript_id "MSTRG.39844.147"; exon_number "34";
chr12	StringTie	exon	40315212	40315300	1000	+	.	gene_id "MSTRG.39844"; transcript_id "MSTRG.39844.147"; exon_number "35";
chr12	StringTie	exon	40316278	40316403	1000	+	.	gene_id "MSTRG.39844"; transcript_id "MSTRG.39844.147"; exon_number "36";
chr12	StringTie	exon	40319988	40320175	1000	+	.	gene_id "MSTRG.39844"; transcript_id "MSTRG.39844.147"; exon_number "37";
chr12	StringTie	exon	40321034	40321188	1000	+	.	gene_id "MSTRG.39844"; transcript_id "MSTRG.39844.147"; exon_number "38";
chr12	StringTie	exon	40322035	40322181	1000	+	.	gene_id "MSTRG.39844"; transcript_id "MSTRG.39844.147"; exon_number "39";
chr12	StringTie	exon	40322319	40322510	1000	+	.	gene_id "MSTRG.39844"; transcript_id "MSTRG.39844.147"; exon_number "40";
chr12	StringTie	exon	40323163	40323306	1000	+	.	gene_id "MSTRG.39844"; transcript_id "MSTRG.39844.147"; exon_number "41";
chr12	StringTie	exon	40328360	40328460	1000	+	.	gene_id "MSTRG.39844"; transcript_id "MSTRG.39844.147"; exon_number "42";
chr12	StringTie	exon	40334967	40335157	1000	+	.	gene_id "MSTRG.39844"; transcript_id "MSTRG.39844.147"; exon_number "43";
chr12	StringTie	exon	40340294	40340454	1000	+	.	gene_id "MSTRG.39844"; transcript_id "MSTRG.39844.147"; exon_number "44";
chr12	StringTie	exon	40346753	40346923	1000	+	.	gene_id "MSTRG.39844"; transcript_id "MSTRG.39844.147"; exon_number "45";
chr12	StringTie	exon	40348409	40348509	1000	+	.	gene_id "MSTRG.39844"; transcript_id "MSTRG.39844.147"; exon_number "46";
chr12	StringTie	exon	40351539	40351733	1000	+	.	gene_id "MSTRG.39844"; transcript_id "MSTRG.39844.147"; exon_number "47";
chr12	StringTie	exon	40354299	40354492	1000	+	.	gene_id "MSTRG.39844"; transcript_id "MSTRG.39844.147"; exon_number "48";
chr12	StringTie	exon	40356115	40356187	1000	+	.	gene_id "MSTRG.39844"; transcript_id "MSTRG.39844.147"; exon_number "49";
chr12	StringTie	exon	40359260	40359444	1000	+	.	gene_id "MSTRG.39844"; transcript_id "MSTRG.39844.147"; exon_number "50";
chr12	StringTie	exon	40363402	40363554	1000	+	.	gene_id "MSTRG.39844"; transcript_id "MSTRG.39844.147"; exon_number "51";
chr12	StringTie	exon	40364842	40369253	1000	+	.	gene_id "MSTRG.39844"; transcript_id "MSTRG.39844.147"; exon_number "52";
chr12	StringTie	transcript	40224927	40369311	1000	+	.	gene_id "MSTRG.39844"; transcript_id "MSTRG.39844.148";
chr12	StringTie	exon	40224927	40225640	1000	+	.	gene_id "MSTRG.39844"; transcript_id "MSTRG.39844.148"; exon_number "1";
chr12	StringTie	exon	40232274	40232383	1000	+	.	gene_id "MSTRG.39844"; transcript_id "MSTRG.39844.148"; exon_number "2";
chr12	StringTie	exon	40235626	40235714	1000	+	.	gene_id "MSTRG.39844"; transcript_id "MSTRG.39844.148"; exon_number "3";
chr12	StringTie	exon	40237969	40238103	1000	+	.	gene_id "MSTRG.39844"; transcript_id "MSTRG.39844.148"; exon_number "4";
chr12	StringTie	exon	40240483	40240617	1000	+	.	gene_id "MSTRG.39844"; transcript_id "MSTRG.39844.148"; exon_number "5";
chr12	StringTie	exon	40243550	40243681	1000	+	.	gene_id "MSTRG.39844"; transcript_id "MSTRG.39844.148"; exon_number "6";
chr12	StringTie	exon	40249826	40249945	1000	+	.	gene_id "MSTRG.39844"; transcript_id "MSTRG.39844.148"; exon_number "7";
chr12	StringTie	exon	40251232	40251374	1000	+	.	gene_id "MSTRG.39844"; transcript_id "MSTRG.39844.148"; exon_number "8";
chr12	StringTie	exon	40251465	40251544	1000	+	.	gene_id "MSTRG.39844"; transcript_id "MSTRG.39844.148"; exon_number "9";
chr12	StringTie	exon	40252910	40253016	1000	+	.	gene_id "MSTRG.39844"; transcript_id "MSTRG.39844.148"; exon_number "10";
chr12	StringTie	exon	40257227	40257377	1000	+	.	gene_id "MSTRG.39844"; transcript_id "MSTRG.39844.148"; exon_number "11";
chr12	StringTie	exon	40259480	40259604	1000	+	.	gene_id "MSTRG.39844"; transcript_id "MSTRG.39844.148"; exon_number "12";
chr12	StringTie	exon	40263789	40263901	1000	+	.	gene_id "MSTRG.39844"; transcript_id "MSTRG.39844.148"; exon_number "13";
chr12	StringTie	exon	40274583	40274727	1000	+	.	gene_id "MSTRG.39844"; transcript_id "MSTRG.39844.148"; exon_number "14";
chr12	StringTie	exon	40274854	40274993	1000	+	.	gene_id "MSTRG.39844"; transcript_id "MSTRG.39844.148"; exon_number "15";
chr12	StringTie	exon	40277888	40278016	1000	+	.	gene_id "MSTRG.39844"; transcript_id "MSTRG.39844.148"; exon_number "16";
chr12	StringTie	exon	40278091	40278261	1000	+	.	gene_id "MSTRG.39844"; transcript_id "MSTRG.39844.148"; exon_number "17";
chr12	StringTie	exon	40283875	40284133	1000	+	.	gene_id "MSTRG.39844"; transcript_id "MSTRG.39844.148"; exon_number "18";
chr12	StringTie	exon	40287351	40287539	1000	+	.	gene_id "MSTRG.39844"; transcript_id "MSTRG.39844.148"; exon_number "19";
chr12	StringTie	exon	40293545	40293663	1000	+	.	gene_id "MSTRG.39844"; transcript_id "MSTRG.39844.148"; exon_number "20";
chr12	StringTie	exon	40294845	40294914	1000	+	.	gene_id "MSTRG.39844"; transcript_id "MSTRG.39844.148"; exon_number "21";
chr12	StringTie	exon	40295427	40298493	1000	+	.	gene_id "MSTRG.39844"; transcript_id "MSTRG.39844.148"; exon_number "22";
chr12	StringTie	exon	40299109	40299257	1000	+	.	gene_id "MSTRG.39844"; transcript_id "MSTRG.39844.148"; exon_number "23";
chr12	StringTie	exon	40302789	40302882	1000	+	.	gene_id "MSTRG.39844"; transcript_id "MSTRG.39844.148"; exon_number "24";
chr12	StringTie	exon	40303948	40304134	1000	+	.	gene_id "MSTRG.39844"; transcript_id "MSTRG.39844.148"; exon_number "25";
chr12	StringTie	exon	40308467	40308696	1000	+	.	gene_id "MSTRG.39844"; transcript_id "MSTRG.39844.148"; exon_number "26";
chr12	StringTie	exon	40309106	40309233	1000	+	.	gene_id "MSTRG.39844"; transcript_id "MSTRG.39844.148"; exon_number "27";
chr12	StringTie	exon	40310431	40310649	1000	+	.	gene_id "MSTRG.39844"; transcript_id "MSTRG.39844.148"; exon_number "28";
chr12	StringTie	exon	40313972	40314173	1000	+	.	gene_id "MSTRG.39844"; transcript_id "MSTRG.39844.148"; exon_number "29";
chr12	StringTie	exon	40315212	40315300	1000	+	.	gene_id "MSTRG.39844"; transcript_id "MSTRG.39844.148"; exon_number "30";
chr12	StringTie	exon	40316278	40316403	1000	+	.	gene_id "MSTRG.39844"; transcript_id "MSTRG.39844.148"; exon_number "31";
chr12	StringTie	exon	40319988	40320175	1000	+	.	gene_id "MSTRG.39844"; transcript_id "MSTRG.39844.148"; exon_number "32";
chr12	StringTie	exon	40321034	40321188	1000	+	.	gene_id "MSTRG.39844"; transcript_id "MSTRG.39844.148"; exon_number "33";
chr12	StringTie	exon	40322035	40322181	1000	+	.	gene_id "MSTRG.39844"; transcript_id "MSTRG.39844.148"; exon_number "34";
chr12	StringTie	exon	40322319	40322510	1000	+	.	gene_id "MSTRG.39844"; transcript_id "MSTRG.39844.148"; exon_number "35";
chr12	StringTie	exon	40323160	40323306	1000	+	.	gene_id "MSTRG.39844"; transcript_id "MSTRG.39844.148"; exon_number "36";
chr12	StringTie	exon	40328360	40328460	1000	+	.	gene_id "MSTRG.39844"; transcript_id "MSTRG.39844.148"; exon_number "37";
chr12	StringTie	exon	40334967	40335157	1000	+	.	gene_id "MSTRG.39844"; transcript_id "MSTRG.39844.148"; exon_number "38";
chr12	StringTie	exon	40340294	40340454	1000	+	.	gene_id "MSTRG.39844"; transcript_id "MSTRG.39844.148"; exon_number "39";
chr12	StringTie	exon	40346753	40346923	1000	+	.	gene_id "MSTRG.39844"; transcript_id "MSTRG.39844.148"; exon_number "40";
chr12	StringTie	exon	40348409	40348509	1000	+	.	gene_id "MSTRG.39844"; transcript_id "MSTRG.39844.148"; exon_number "41";
chr12	StringTie	exon	40351539	40351733	1000	+	.	gene_id "MSTRG.39844"; transcript_id "MSTRG.39844.148"; exon_number "42";
chr12	StringTie	exon	40354299	40354492	1000	+	.	gene_id "MSTRG.39844"; transcript_id "MSTRG.39844.148"; exon_number "43";
chr12	StringTie	exon	40356115	40356187	1000	+	.	gene_id "MSTRG.39844"; transcript_id "MSTRG.39844.148"; exon_number "44";
chr12	StringTie	exon	40359260	40359444	1000	+	.	gene_id "MSTRG.39844"; transcript_id "MSTRG.39844.148"; exon_number "45";
chr12	StringTie	exon	40362410	40362491	1000	+	.	gene_id "MSTRG.39844"; transcript_id "MSTRG.39844.148"; exon_number "46";
chr12	StringTie	exon	40363402	40363554	1000	+	.	gene_id "MSTRG.39844"; transcript_id "MSTRG.39844.148"; exon_number "47";
chr12	StringTie	exon	40364842	40365050	1000	+	.	gene_id "MSTRG.39844"; transcript_id "MSTRG.39844.148"; exon_number "48";
chr12	StringTie	exon	40367006	40367059	1000	+	.	gene_id "MSTRG.39844"; transcript_id "MSTRG.39844.148"; exon_number "49";
chr12	StringTie	exon	40367644	40369311	1000	+	.	gene_id "MSTRG.39844"; transcript_id "MSTRG.39844.148"; exon_number "50";
chr12	StringTie	transcript	40224927	40369285	1000	+	.	gene_id "MSTRG.39844"; transcript_id "MSTRG.39844.149";
chr12	StringTie	exon	40224927	40225282	1000	+	.	gene_id "MSTRG.39844"; transcript_id "MSTRG.39844.149"; exon_number "1";
chr12	StringTie	exon	40225555	40225640	1000	+	.	gene_id "MSTRG.39844"; transcript_id "MSTRG.39844.149"; exon_number "2";
chr12	StringTie	exon	40232274	40232383	1000	+	.	gene_id "MSTRG.39844"; transcript_id "MSTRG.39844.149"; exon_number "3";
chr12	StringTie	exon	40235626	40235714	1000	+	.	gene_id "MSTRG.39844"; transcript_id "MSTRG.39844.149"; exon_number "4";
chr12	StringTie	exon	40237969	40238103	1000	+	.	gene_id "MSTRG.39844"; transcript_id "MSTRG.39844.149"; exon_number "5";
chr12	StringTie	exon	40240483	40240617	1000	+	.	gene_id "MSTRG.39844"; transcript_id "MSTRG.39844.149"; exon_number "6";
chr12	StringTie	exon	40243550	40243681	1000	+	.	gene_id "MSTRG.39844"; transcript_id "MSTRG.39844.149"; exon_number "7";
chr12	StringTie	exon	40249826	40249945	1000	+	.	gene_id "MSTRG.39844"; transcript_id "MSTRG.39844.149"; exon_number "8";
chr12	StringTie	exon	40251232	40251374	1000	+	.	gene_id "MSTRG.39844"; transcript_id "MSTRG.39844.149"; exon_number "9";
chr12	StringTie	exon	40251465	40251544	1000	+	.	gene_id "MSTRG.39844"; transcript_id "MSTRG.39844.149"; exon_number "10";
chr12	StringTie	exon	40252910	40253016	1000	+	.	gene_id "MSTRG.39844"; transcript_id "MSTRG.39844.149"; exon_number "11";
chr12	StringTie	exon	40257248	40257377	1000	+	.	gene_id "MSTRG.39844"; transcript_id "MSTRG.39844.149"; exon_number "12";
chr12	StringTie	exon	40259480	40259604	1000	+	.	gene_id "MSTRG.39844"; transcript_id "MSTRG.39844.149"; exon_number "13";
chr12	StringTie	exon	40263789	40263901	1000	+	.	gene_id "MSTRG.39844"; transcript_id "MSTRG.39844.149"; exon_number "14";
chr12	StringTie	exon	40274583	40274727	1000	+	.	gene_id "MSTRG.39844"; transcript_id "MSTRG.39844.149"; exon_number "15";
chr12	StringTie	exon	40274854	40274993	1000	+	.	gene_id "MSTRG.39844"; transcript_id "MSTRG.39844.149"; exon_number "16";
chr12	StringTie	exon	40277888	40278016	1000	+	.	gene_id "MSTRG.39844"; transcript_id "MSTRG.39844.149"; exon_number "17";
chr12	StringTie	exon	40278091	40278261	1000	+	.	gene_id "MSTRG.39844"; transcript_id "MSTRG.39844.149"; exon_number "18";
chr12	StringTie	exon	40283875	40284133	1000	+	.	gene_id "MSTRG.39844"; transcript_id "MSTRG.39844.149"; exon_number "19";
chr12	StringTie	exon	40287351	40287539	1000	+	.	gene_id "MSTRG.39844"; transcript_id "MSTRG.39844.149"; exon_number "20";
chr12	StringTie	exon	40293545	40293663	1000	+	.	gene_id "MSTRG.39844"; transcript_id "MSTRG.39844.149"; exon_number "21";
chr12	StringTie	exon	40294845	40294914	1000	+	.	gene_id "MSTRG.39844"; transcript_id "MSTRG.39844.149"; exon_number "22";
chr12	StringTie	exon	40295427	40295639	1000	+	.	gene_id "MSTRG.39844"; transcript_id "MSTRG.39844.149"; exon_number "23";
chr12	StringTie	exon	40298243	40298493	1000	+	.	gene_id "MSTRG.39844"; transcript_id "MSTRG.39844.149"; exon_number "24";
chr12	StringTie	exon	40299109	40299257	1000	+	.	gene_id "MSTRG.39844"; transcript_id "MSTRG.39844.149"; exon_number "25";
chr12	StringTie	exon	40302789	40302882	1000	+	.	gene_id "MSTRG.39844"; transcript_id "MSTRG.39844.149"; exon_number "26";
chr12	StringTie	exon	40303948	40304134	1000	+	.	gene_id "MSTRG.39844"; transcript_id "MSTRG.39844.149"; exon_number "27";
chr12	StringTie	exon	40305785	40305966	1000	+	.	gene_id "MSTRG.39844"; transcript_id "MSTRG.39844.149"; exon_number "28";
chr12	StringTie	exon	40308467	40308696	1000	+	.	gene_id "MSTRG.39844"; transcript_id "MSTRG.39844.149"; exon_number "29";
chr12	StringTie	exon	40309106	40309233	1000	+	.	gene_id "MSTRG.39844"; transcript_id "MSTRG.39844.149"; exon_number "30";
chr12	StringTie	exon	40310431	40310657	1000	+	.	gene_id "MSTRG.39844"; transcript_id "MSTRG.39844.149"; exon_number "31";
chr12	StringTie	exon	40313972	40314173	1000	+	.	gene_id "MSTRG.39844"; transcript_id "MSTRG.39844.149"; exon_number "32";
chr12	StringTie	exon	40315212	40315300	1000	+	.	gene_id "MSTRG.39844"; transcript_id "MSTRG.39844.149"; exon_number "33";
chr12	StringTie	exon	40316278	40316403	1000	+	.	gene_id "MSTRG.39844"; transcript_id "MSTRG.39844.149"; exon_number "34";
chr12	StringTie	exon	40319988	40320175	1000	+	.	gene_id "MSTRG.39844"; transcript_id "MSTRG.39844.149"; exon_number "35";
chr12	StringTie	exon	40321034	40321188	1000	+	.	gene_id "MSTRG.39844"; transcript_id "MSTRG.39844.149"; exon_number "36";
chr12	StringTie	exon	40322035	40322181	1000	+	.	gene_id "MSTRG.39844"; transcript_id "MSTRG.39844.149"; exon_number "37";
chr12	StringTie	exon	40322319	40322510	1000	+	.	gene_id "MSTRG.39844"; transcript_id "MSTRG.39844.149"; exon_number "38";
chr12	StringTie	exon	40322690	40322887	1000	+	.	gene_id "MSTRG.39844"; transcript_id "MSTRG.39844.149"; exon_number "39";
chr12	StringTie	exon	40323160	40323306	1000	+	.	gene_id "MSTRG.39844"; transcript_id "MSTRG.39844.149"; exon_number "40";
chr12	StringTie	exon	40328360	40328460	1000	+	.	gene_id "MSTRG.39844"; transcript_id "MSTRG.39844.149"; exon_number "41";
chr12	StringTie	exon	40334967	40335157	1000	+	.	gene_id "MSTRG.39844"; transcript_id "MSTRG.39844.149"; exon_number "42";
chr12	StringTie	exon	40340294	40340454	1000	+	.	gene_id "MSTRG.39844"; transcript_id "MSTRG.39844.149"; exon_number "43";
chr12	StringTie	exon	40346753	40346923	1000	+	.	gene_id "MSTRG.39844"; transcript_id "MSTRG.39844.149"; exon_number "44";
chr12	StringTie	exon	40348409	40348509	1000	+	.	gene_id "MSTRG.39844"; transcript_id "MSTRG.39844.149"; exon_number "45";
chr12	StringTie	exon	40351539	40351733	1000	+	.	gene_id "MSTRG.39844"; transcript_id "MSTRG.39844.149"; exon_number "46";
chr12	StringTie	exon	40354299	40354492	1000	+	.	gene_id "MSTRG.39844"; transcript_id "MSTRG.39844.149"; exon_number "47";
chr12	StringTie	exon	40356115	40356187	1000	+	.	gene_id "MSTRG.39844"; transcript_id "MSTRG.39844.149"; exon_number "48";
chr12	StringTie	exon	40359260	40359444	1000	+	.	gene_id "MSTRG.39844"; transcript_id "MSTRG.39844.149"; exon_number "49";
chr12	StringTie	exon	40363402	40363554	1000	+	.	gene_id "MSTRG.39844"; transcript_id "MSTRG.39844.149"; exon_number "50";
chr12	StringTie	exon	40364842	40369285	1000	+	.	gene_id "MSTRG.39844"; transcript_id "MSTRG.39844.149"; exon_number "51";
chr12	StringTie	transcript	40190402	40369403	1000	+	.	gene_id "MSTRG.39844"; transcript_id "MSTRG.39844.15";
chr12	StringTie	exon	40190402	40198388	1000	+	.	gene_id "MSTRG.39844"; transcript_id "MSTRG.39844.15"; exon_number "1";
chr12	StringTie	exon	40198557	40198661	1000	+	.	gene_id "MSTRG.39844"; transcript_id "MSTRG.39844.15"; exon_number "2";
chr12	StringTie	exon	40203452	40203844	1000	+	.	gene_id "MSTRG.39844"; transcript_id "MSTRG.39844.15"; exon_number "3";
chr12	StringTie	exon	40207129	40207256	1000	+	.	gene_id "MSTRG.39844"; transcript_id "MSTRG.39844.15"; exon_number "4";
chr12	StringTie	exon	40207791	40207997	1000	+	.	gene_id "MSTRG.39844"; transcript_id "MSTRG.39844.15"; exon_number "5";
chr12	StringTie	exon	40208865	40208965	1000	+	.	gene_id "MSTRG.39844"; transcript_id "MSTRG.39844.15"; exon_number "6";
chr12	StringTie	exon	40225555	40225640	1000	+	.	gene_id "MSTRG.39844"; transcript_id "MSTRG.39844.15"; exon_number "7";
chr12	StringTie	exon	40232274	40232383	1000	+	.	gene_id "MSTRG.39844"; transcript_id "MSTRG.39844.15"; exon_number "8";
chr12	StringTie	exon	40235626	40235714	1000	+	.	gene_id "MSTRG.39844"; transcript_id "MSTRG.39844.15"; exon_number "9";
chr12	StringTie	exon	40237969	40238103	1000	+	.	gene_id "MSTRG.39844"; transcript_id "MSTRG.39844.15"; exon_number "10";
chr12	StringTie	exon	40240483	40240617	1000	+	.	gene_id "MSTRG.39844"; transcript_id "MSTRG.39844.15"; exon_number "11";
chr12	StringTie	exon	40243550	40243681	1000	+	.	gene_id "MSTRG.39844"; transcript_id "MSTRG.39844.15"; exon_number "12";
chr12	StringTie	exon	40249826	40249945	1000	+	.	gene_id "MSTRG.39844"; transcript_id "MSTRG.39844.15"; exon_number "13";
chr12	StringTie	exon	40251232	40251374	1000	+	.	gene_id "MSTRG.39844"; transcript_id "MSTRG.39844.15"; exon_number "14";
chr12	StringTie	exon	40251465	40251544	1000	+	.	gene_id "MSTRG.39844"; transcript_id "MSTRG.39844.15"; exon_number "15";
chr12	StringTie	exon	40252910	40253016	1000	+	.	gene_id "MSTRG.39844"; transcript_id "MSTRG.39844.15"; exon_number "16";
chr12	StringTie	exon	40257248	40257377	1000	+	.	gene_id "MSTRG.39844"; transcript_id "MSTRG.39844.15"; exon_number "17";
chr12	StringTie	exon	40259480	40259604	1000	+	.	gene_id "MSTRG.39844"; transcript_id "MSTRG.39844.15"; exon_number "18";
chr12	StringTie	exon	40263789	40263901	1000	+	.	gene_id "MSTRG.39844"; transcript_id "MSTRG.39844.15"; exon_number "19";
chr12	StringTie	exon	40274583	40274727	1000	+	.	gene_id "MSTRG.39844"; transcript_id "MSTRG.39844.15"; exon_number "20";
chr12	StringTie	exon	40274854	40274993	1000	+	.	gene_id "MSTRG.39844"; transcript_id "MSTRG.39844.15"; exon_number "21";
chr12	StringTie	exon	40277888	40278016	1000	+	.	gene_id "MSTRG.39844"; transcript_id "MSTRG.39844.15"; exon_number "22";
chr12	StringTie	exon	40278091	40278261	1000	+	.	gene_id "MSTRG.39844"; transcript_id "MSTRG.39844.15"; exon_number "23";
chr12	StringTie	exon	40283875	40284133	1000	+	.	gene_id "MSTRG.39844"; transcript_id "MSTRG.39844.15"; exon_number "24";
chr12	StringTie	exon	40287351	40287539	1000	+	.	gene_id "MSTRG.39844"; transcript_id "MSTRG.39844.15"; exon_number "25";
chr12	StringTie	exon	40293545	40293663	1000	+	.	gene_id "MSTRG.39844"; transcript_id "MSTRG.39844.15"; exon_number "26";
chr12	StringTie	exon	40294845	40294914	1000	+	.	gene_id "MSTRG.39844"; transcript_id "MSTRG.39844.15"; exon_number "27";
chr12	StringTie	exon	40295427	40295644	1000	+	.	gene_id "MSTRG.39844"; transcript_id "MSTRG.39844.15"; exon_number "28";
chr12	StringTie	exon	40298243	40298493	1000	+	.	gene_id "MSTRG.39844"; transcript_id "MSTRG.39844.15"; exon_number "29";
chr12	StringTie	exon	40299109	40299257	1000	+	.	gene_id "MSTRG.39844"; transcript_id "MSTRG.39844.15"; exon_number "30";
chr12	StringTie	exon	40302789	40302882	1000	+	.	gene_id "MSTRG.39844"; transcript_id "MSTRG.39844.15"; exon_number "31";
chr12	StringTie	exon	40303948	40304134	1000	+	.	gene_id "MSTRG.39844"; transcript_id "MSTRG.39844.15"; exon_number "32";
chr12	StringTie	exon	40305432	40305477	1000	+	.	gene_id "MSTRG.39844"; transcript_id "MSTRG.39844.15"; exon_number "33";
chr12	StringTie	exon	40305785	40305966	1000	+	.	gene_id "MSTRG.39844"; transcript_id "MSTRG.39844.15"; exon_number "34";
chr12	StringTie	exon	40308467	40308696	1000	+	.	gene_id "MSTRG.39844"; transcript_id "MSTRG.39844.15"; exon_number "35";
chr12	StringTie	exon	40309106	40309233	1000	+	.	gene_id "MSTRG.39844"; transcript_id "MSTRG.39844.15"; exon_number "36";
chr12	StringTie	exon	40310431	40310649	1000	+	.	gene_id "MSTRG.39844"; transcript_id "MSTRG.39844.15"; exon_number "37";
chr12	StringTie	exon	40313972	40314173	1000	+	.	gene_id "MSTRG.39844"; transcript_id "MSTRG.39844.15"; exon_number "38";
chr12	StringTie	exon	40315212	40315300	1000	+	.	gene_id "MSTRG.39844"; transcript_id "MSTRG.39844.15"; exon_number "39";
chr12	StringTie	exon	40319988	40320175	1000	+	.	gene_id "MSTRG.39844"; transcript_id "MSTRG.39844.15"; exon_number "40";
chr12	StringTie	exon	40321034	40321188	1000	+	.	gene_id "MSTRG.39844"; transcript_id "MSTRG.39844.15"; exon_number "41";
chr12	StringTie	exon	40322035	40322181	1000	+	.	gene_id "MSTRG.39844"; transcript_id "MSTRG.39844.15"; exon_number "42";
chr12	StringTie	exon	40322319	40322510	1000	+	.	gene_id "MSTRG.39844"; transcript_id "MSTRG.39844.15"; exon_number "43";
chr12	StringTie	exon	40323160	40323306	1000	+	.	gene_id "MSTRG.39844"; transcript_id "MSTRG.39844.15"; exon_number "44";
chr12	StringTie	exon	40328360	40328460	1000	+	.	gene_id "MSTRG.39844"; transcript_id "MSTRG.39844.15"; exon_number "45";
chr12	StringTie	exon	40334967	40335157	1000	+	.	gene_id "MSTRG.39844"; transcript_id "MSTRG.39844.15"; exon_number "46";
chr12	StringTie	exon	40346753	40346923	1000	+	.	gene_id "MSTRG.39844"; transcript_id "MSTRG.39844.15"; exon_number "47";
chr12	StringTie	exon	40348409	40348509	1000	+	.	gene_id "MSTRG.39844"; transcript_id "MSTRG.39844.15"; exon_number "48";
chr12	StringTie	exon	40351539	40351733	1000	+	.	gene_id "MSTRG.39844"; transcript_id "MSTRG.39844.15"; exon_number "49";
chr12	StringTie	exon	40356115	40356187	1000	+	.	gene_id "MSTRG.39844"; transcript_id "MSTRG.39844.15"; exon_number "50";
chr12	StringTie	exon	40359260	40363554	1000	+	.	gene_id "MSTRG.39844"; transcript_id "MSTRG.39844.15"; exon_number "51";
chr12	StringTie	exon	40364842	40369403	1000	+	.	gene_id "MSTRG.39844"; transcript_id "MSTRG.39844.15"; exon_number "52";
chr12	StringTie	transcript	40224927	40369352	1000	+	.	gene_id "MSTRG.39844"; transcript_id "MSTRG.39844.150";
chr12	StringTie	exon	40224927	40225282	1000	+	.	gene_id "MSTRG.39844"; transcript_id "MSTRG.39844.150"; exon_number "1";
chr12	StringTie	exon	40232274	40232383	1000	+	.	gene_id "MSTRG.39844"; transcript_id "MSTRG.39844.150"; exon_number "2";
chr12	StringTie	exon	40235626	40235714	1000	+	.	gene_id "MSTRG.39844"; transcript_id "MSTRG.39844.150"; exon_number "3";
chr12	StringTie	exon	40237969	40238103	1000	+	.	gene_id "MSTRG.39844"; transcript_id "MSTRG.39844.150"; exon_number "4";
chr12	StringTie	exon	40240483	40240617	1000	+	.	gene_id "MSTRG.39844"; transcript_id "MSTRG.39844.150"; exon_number "5";
chr12	StringTie	exon	40249826	40249945	1000	+	.	gene_id "MSTRG.39844"; transcript_id "MSTRG.39844.150"; exon_number "6";
chr12	StringTie	exon	40251232	40251374	1000	+	.	gene_id "MSTRG.39844"; transcript_id "MSTRG.39844.150"; exon_number "7";
chr12	StringTie	exon	40251465	40251544	1000	+	.	gene_id "MSTRG.39844"; transcript_id "MSTRG.39844.150"; exon_number "8";
chr12	StringTie	exon	40252910	40253016	1000	+	.	gene_id "MSTRG.39844"; transcript_id "MSTRG.39844.150"; exon_number "9";
chr12	StringTie	exon	40257248	40257377	1000	+	.	gene_id "MSTRG.39844"; transcript_id "MSTRG.39844.150"; exon_number "10";
chr12	StringTie	exon	40259480	40259604	1000	+	.	gene_id "MSTRG.39844"; transcript_id "MSTRG.39844.150"; exon_number "11";
chr12	StringTie	exon	40263789	40263901	1000	+	.	gene_id "MSTRG.39844"; transcript_id "MSTRG.39844.150"; exon_number "12";
chr12	StringTie	exon	40274583	40274727	1000	+	.	gene_id "MSTRG.39844"; transcript_id "MSTRG.39844.150"; exon_number "13";
chr12	StringTie	exon	40274854	40274993	1000	+	.	gene_id "MSTRG.39844"; transcript_id "MSTRG.39844.150"; exon_number "14";
chr12	StringTie	exon	40277888	40278261	1000	+	.	gene_id "MSTRG.39844"; transcript_id "MSTRG.39844.150"; exon_number "15";
chr12	StringTie	exon	40283875	40284133	1000	+	.	gene_id "MSTRG.39844"; transcript_id "MSTRG.39844.150"; exon_number "16";
chr12	StringTie	exon	40287351	40287539	1000	+	.	gene_id "MSTRG.39844"; transcript_id "MSTRG.39844.150"; exon_number "17";
chr12	StringTie	exon	40293545	40293663	1000	+	.	gene_id "MSTRG.39844"; transcript_id "MSTRG.39844.150"; exon_number "18";
chr12	StringTie	exon	40294845	40294914	1000	+	.	gene_id "MSTRG.39844"; transcript_id "MSTRG.39844.150"; exon_number "19";
chr12	StringTie	exon	40295427	40295644	1000	+	.	gene_id "MSTRG.39844"; transcript_id "MSTRG.39844.150"; exon_number "20";
chr12	StringTie	exon	40298243	40298493	1000	+	.	gene_id "MSTRG.39844"; transcript_id "MSTRG.39844.150"; exon_number "21";
chr12	StringTie	exon	40299109	40299257	1000	+	.	gene_id "MSTRG.39844"; transcript_id "MSTRG.39844.150"; exon_number "22";
chr12	StringTie	exon	40302789	40302882	1000	+	.	gene_id "MSTRG.39844"; transcript_id "MSTRG.39844.150"; exon_number "23";
chr12	StringTie	exon	40303948	40304134	1000	+	.	gene_id "MSTRG.39844"; transcript_id "MSTRG.39844.150"; exon_number "24";
chr12	StringTie	exon	40305432	40305477	1000	+	.	gene_id "MSTRG.39844"; transcript_id "MSTRG.39844.150"; exon_number "25";
chr12	StringTie	exon	40305785	40305966	1000	+	.	gene_id "MSTRG.39844"; transcript_id "MSTRG.39844.150"; exon_number "26";
chr12	StringTie	exon	40308467	40308696	1000	+	.	gene_id "MSTRG.39844"; transcript_id "MSTRG.39844.150"; exon_number "27";
chr12	StringTie	exon	40309106	40309233	1000	+	.	gene_id "MSTRG.39844"; transcript_id "MSTRG.39844.150"; exon_number "28";
chr12	StringTie	exon	40310431	40310649	1000	+	.	gene_id "MSTRG.39844"; transcript_id "MSTRG.39844.150"; exon_number "29";
chr12	StringTie	exon	40313972	40314173	1000	+	.	gene_id "MSTRG.39844"; transcript_id "MSTRG.39844.150"; exon_number "30";
chr12	StringTie	exon	40315212	40315300	1000	+	.	gene_id "MSTRG.39844"; transcript_id "MSTRG.39844.150"; exon_number "31";
chr12	StringTie	exon	40316278	40316403	1000	+	.	gene_id "MSTRG.39844"; transcript_id "MSTRG.39844.150"; exon_number "32";
chr12	StringTie	exon	40319988	40320175	1000	+	.	gene_id "MSTRG.39844"; transcript_id "MSTRG.39844.150"; exon_number "33";
chr12	StringTie	exon	40321034	40321188	1000	+	.	gene_id "MSTRG.39844"; transcript_id "MSTRG.39844.150"; exon_number "34";
chr12	StringTie	exon	40322035	40322181	1000	+	.	gene_id "MSTRG.39844"; transcript_id "MSTRG.39844.150"; exon_number "35";
chr12	StringTie	exon	40322319	40322510	1000	+	.	gene_id "MSTRG.39844"; transcript_id "MSTRG.39844.150"; exon_number "36";
chr12	StringTie	exon	40323163	40323306	1000	+	.	gene_id "MSTRG.39844"; transcript_id "MSTRG.39844.150"; exon_number "37";
chr12	StringTie	exon	40328360	40328460	1000	+	.	gene_id "MSTRG.39844"; transcript_id "MSTRG.39844.150"; exon_number "38";
chr12	StringTie	exon	40334967	40335157	1000	+	.	gene_id "MSTRG.39844"; transcript_id "MSTRG.39844.150"; exon_number "39";
chr12	StringTie	exon	40340294	40340454	1000	+	.	gene_id "MSTRG.39844"; transcript_id "MSTRG.39844.150"; exon_number "40";
chr12	StringTie	exon	40346753	40346923	1000	+	.	gene_id "MSTRG.39844"; transcript_id "MSTRG.39844.150"; exon_number "41";
chr12	StringTie	exon	40348409	40348509	1000	+	.	gene_id "MSTRG.39844"; transcript_id "MSTRG.39844.150"; exon_number "42";
chr12	StringTie	exon	40351539	40351733	1000	+	.	gene_id "MSTRG.39844"; transcript_id "MSTRG.39844.150"; exon_number "43";
chr12	StringTie	exon	40354299	40354492	1000	+	.	gene_id "MSTRG.39844"; transcript_id "MSTRG.39844.150"; exon_number "44";
chr12	StringTie	exon	40356115	40356187	1000	+	.	gene_id "MSTRG.39844"; transcript_id "MSTRG.39844.150"; exon_number "45";
chr12	StringTie	exon	40359260	40359444	1000	+	.	gene_id "MSTRG.39844"; transcript_id "MSTRG.39844.150"; exon_number "46";
chr12	StringTie	exon	40362438	40362491	1000	+	.	gene_id "MSTRG.39844"; transcript_id "MSTRG.39844.150"; exon_number "47";
chr12	StringTie	exon	40363402	40363554	1000	+	.	gene_id "MSTRG.39844"; transcript_id "MSTRG.39844.150"; exon_number "48";
chr12	StringTie	exon	40364842	40365050	1000	+	.	gene_id "MSTRG.39844"; transcript_id "MSTRG.39844.150"; exon_number "49";
chr12	StringTie	exon	40367006	40367059	1000	+	.	gene_id "MSTRG.39844"; transcript_id "MSTRG.39844.150"; exon_number "50";
chr12	StringTie	exon	40367644	40369352	1000	+	.	gene_id "MSTRG.39844"; transcript_id "MSTRG.39844.150"; exon_number "51";
chr12	StringTie	transcript	40224928	40369403	1000	+	.	gene_id "MSTRG.39844"; transcript_id "MSTRG.39844.151";
chr12	StringTie	exon	40224928	40225282	1000	+	.	gene_id "MSTRG.39844"; transcript_id "MSTRG.39844.151"; exon_number "1";
chr12	StringTie	exon	40225555	40225640	1000	+	.	gene_id "MSTRG.39844"; transcript_id "MSTRG.39844.151"; exon_number "2";
chr12	StringTie	exon	40232274	40232383	1000	+	.	gene_id "MSTRG.39844"; transcript_id "MSTRG.39844.151"; exon_number "3";
chr12	StringTie	exon	40235626	40235714	1000	+	.	gene_id "MSTRG.39844"; transcript_id "MSTRG.39844.151"; exon_number "4";
chr12	StringTie	exon	40237969	40238103	1000	+	.	gene_id "MSTRG.39844"; transcript_id "MSTRG.39844.151"; exon_number "5";
chr12	StringTie	exon	40240483	40240617	1000	+	.	gene_id "MSTRG.39844"; transcript_id "MSTRG.39844.151"; exon_number "6";
chr12	StringTie	exon	40243550	40243681	1000	+	.	gene_id "MSTRG.39844"; transcript_id "MSTRG.39844.151"; exon_number "7";
chr12	StringTie	exon	40249826	40249945	1000	+	.	gene_id "MSTRG.39844"; transcript_id "MSTRG.39844.151"; exon_number "8";
chr12	StringTie	exon	40251232	40251374	1000	+	.	gene_id "MSTRG.39844"; transcript_id "MSTRG.39844.151"; exon_number "9";
chr12	StringTie	exon	40251465	40251544	1000	+	.	gene_id "MSTRG.39844"; transcript_id "MSTRG.39844.151"; exon_number "10";
chr12	StringTie	exon	40252910	40253016	1000	+	.	gene_id "MSTRG.39844"; transcript_id "MSTRG.39844.151"; exon_number "11";
chr12	StringTie	exon	40257248	40257377	1000	+	.	gene_id "MSTRG.39844"; transcript_id "MSTRG.39844.151"; exon_number "12";
chr12	StringTie	exon	40259480	40259604	1000	+	.	gene_id "MSTRG.39844"; transcript_id "MSTRG.39844.151"; exon_number "13";
chr12	StringTie	exon	40263789	40263901	1000	+	.	gene_id "MSTRG.39844"; transcript_id "MSTRG.39844.151"; exon_number "14";
chr12	StringTie	exon	40274583	40274727	1000	+	.	gene_id "MSTRG.39844"; transcript_id "MSTRG.39844.151"; exon_number "15";
chr12	StringTie	exon	40274854	40274993	1000	+	.	gene_id "MSTRG.39844"; transcript_id "MSTRG.39844.151"; exon_number "16";
chr12	StringTie	exon	40277888	40278016	1000	+	.	gene_id "MSTRG.39844"; transcript_id "MSTRG.39844.151"; exon_number "17";
chr12	StringTie	exon	40278091	40278261	1000	+	.	gene_id "MSTRG.39844"; transcript_id "MSTRG.39844.151"; exon_number "18";
chr12	StringTie	exon	40283875	40284133	1000	+	.	gene_id "MSTRG.39844"; transcript_id "MSTRG.39844.151"; exon_number "19";
chr12	StringTie	exon	40287351	40287539	1000	+	.	gene_id "MSTRG.39844"; transcript_id "MSTRG.39844.151"; exon_number "20";
chr12	StringTie	exon	40293545	40293663	1000	+	.	gene_id "MSTRG.39844"; transcript_id "MSTRG.39844.151"; exon_number "21";
chr12	StringTie	exon	40294845	40294914	1000	+	.	gene_id "MSTRG.39844"; transcript_id "MSTRG.39844.151"; exon_number "22";
chr12	StringTie	exon	40295427	40298493	1000	+	.	gene_id "MSTRG.39844"; transcript_id "MSTRG.39844.151"; exon_number "23";
chr12	StringTie	exon	40299109	40299257	1000	+	.	gene_id "MSTRG.39844"; transcript_id "MSTRG.39844.151"; exon_number "24";
chr12	StringTie	exon	40302789	40302882	1000	+	.	gene_id "MSTRG.39844"; transcript_id "MSTRG.39844.151"; exon_number "25";
chr12	StringTie	exon	40303948	40304134	1000	+	.	gene_id "MSTRG.39844"; transcript_id "MSTRG.39844.151"; exon_number "26";
chr12	StringTie	exon	40305785	40305966	1000	+	.	gene_id "MSTRG.39844"; transcript_id "MSTRG.39844.151"; exon_number "27";
chr12	StringTie	exon	40308467	40308696	1000	+	.	gene_id "MSTRG.39844"; transcript_id "MSTRG.39844.151"; exon_number "28";
chr12	StringTie	exon	40309106	40309233	1000	+	.	gene_id "MSTRG.39844"; transcript_id "MSTRG.39844.151"; exon_number "29";
chr12	StringTie	exon	40310431	40310649	1000	+	.	gene_id "MSTRG.39844"; transcript_id "MSTRG.39844.151"; exon_number "30";
chr12	StringTie	exon	40313972	40314173	1000	+	.	gene_id "MSTRG.39844"; transcript_id "MSTRG.39844.151"; exon_number "31";
chr12	StringTie	exon	40315212	40315300	1000	+	.	gene_id "MSTRG.39844"; transcript_id "MSTRG.39844.151"; exon_number "32";
chr12	StringTie	exon	40316278	40316403	1000	+	.	gene_id "MSTRG.39844"; transcript_id "MSTRG.39844.151"; exon_number "33";
chr12	StringTie	exon	40319988	40320175	1000	+	.	gene_id "MSTRG.39844"; transcript_id "MSTRG.39844.151"; exon_number "34";
chr12	StringTie	exon	40321034	40321188	1000	+	.	gene_id "MSTRG.39844"; transcript_id "MSTRG.39844.151"; exon_number "35";
chr12	StringTie	exon	40322035	40322181	1000	+	.	gene_id "MSTRG.39844"; transcript_id "MSTRG.39844.151"; exon_number "36";
chr12	StringTie	exon	40322319	40322510	1000	+	.	gene_id "MSTRG.39844"; transcript_id "MSTRG.39844.151"; exon_number "37";
chr12	StringTie	exon	40323160	40323306	1000	+	.	gene_id "MSTRG.39844"; transcript_id "MSTRG.39844.151"; exon_number "38";
chr12	StringTie	exon	40328360	40328460	1000	+	.	gene_id "MSTRG.39844"; transcript_id "MSTRG.39844.151"; exon_number "39";
chr12	StringTie	exon	40334967	40335157	1000	+	.	gene_id "MSTRG.39844"; transcript_id "MSTRG.39844.151"; exon_number "40";
chr12	StringTie	exon	40340294	40340454	1000	+	.	gene_id "MSTRG.39844"; transcript_id "MSTRG.39844.151"; exon_number "41";
chr12	StringTie	exon	40346753	40346923	1000	+	.	gene_id "MSTRG.39844"; transcript_id "MSTRG.39844.151"; exon_number "42";
chr12	StringTie	exon	40348409	40348509	1000	+	.	gene_id "MSTRG.39844"; transcript_id "MSTRG.39844.151"; exon_number "43";
chr12	StringTie	exon	40351539	40351733	1000	+	.	gene_id "MSTRG.39844"; transcript_id "MSTRG.39844.151"; exon_number "44";
chr12	StringTie	exon	40354299	40354492	1000	+	.	gene_id "MSTRG.39844"; transcript_id "MSTRG.39844.151"; exon_number "45";
chr12	StringTie	exon	40356115	40356187	1000	+	.	gene_id "MSTRG.39844"; transcript_id "MSTRG.39844.151"; exon_number "46";
chr12	StringTie	exon	40359260	40359444	1000	+	.	gene_id "MSTRG.39844"; transcript_id "MSTRG.39844.151"; exon_number "47";
chr12	StringTie	exon	40359748	40363554	1000	+	.	gene_id "MSTRG.39844"; transcript_id "MSTRG.39844.151"; exon_number "48";
chr12	StringTie	exon	40364842	40369403	1000	+	.	gene_id "MSTRG.39844"; transcript_id "MSTRG.39844.151"; exon_number "49";
chr12	StringTie	transcript	40224929	40369352	1000	+	.	gene_id "MSTRG.39844"; transcript_id "MSTRG.39844.152";
chr12	StringTie	exon	40224929	40225282	1000	+	.	gene_id "MSTRG.39844"; transcript_id "MSTRG.39844.152"; exon_number "1";
chr12	StringTie	exon	40225555	40225640	1000	+	.	gene_id "MSTRG.39844"; transcript_id "MSTRG.39844.152"; exon_number "2";
chr12	StringTie	exon	40232274	40232383	1000	+	.	gene_id "MSTRG.39844"; transcript_id "MSTRG.39844.152"; exon_number "3";
chr12	StringTie	exon	40235626	40235714	1000	+	.	gene_id "MSTRG.39844"; transcript_id "MSTRG.39844.152"; exon_number "4";
chr12	StringTie	exon	40237969	40238103	1000	+	.	gene_id "MSTRG.39844"; transcript_id "MSTRG.39844.152"; exon_number "5";
chr12	StringTie	exon	40240489	40240617	1000	+	.	gene_id "MSTRG.39844"; transcript_id "MSTRG.39844.152"; exon_number "6";
chr12	StringTie	exon	40243550	40243681	1000	+	.	gene_id "MSTRG.39844"; transcript_id "MSTRG.39844.152"; exon_number "7";
chr12	StringTie	exon	40249826	40249945	1000	+	.	gene_id "MSTRG.39844"; transcript_id "MSTRG.39844.152"; exon_number "8";
chr12	StringTie	exon	40251232	40251374	1000	+	.	gene_id "MSTRG.39844"; transcript_id "MSTRG.39844.152"; exon_number "9";
chr12	StringTie	exon	40251465	40251544	1000	+	.	gene_id "MSTRG.39844"; transcript_id "MSTRG.39844.152"; exon_number "10";
chr12	StringTie	exon	40252910	40253016	1000	+	.	gene_id "MSTRG.39844"; transcript_id "MSTRG.39844.152"; exon_number "11";
chr12	StringTie	exon	40257248	40257377	1000	+	.	gene_id "MSTRG.39844"; transcript_id "MSTRG.39844.152"; exon_number "12";
chr12	StringTie	exon	40259480	40259604	1000	+	.	gene_id "MSTRG.39844"; transcript_id "MSTRG.39844.152"; exon_number "13";
chr12	StringTie	exon	40263789	40263901	1000	+	.	gene_id "MSTRG.39844"; transcript_id "MSTRG.39844.152"; exon_number "14";
chr12	StringTie	exon	40274583	40274727	1000	+	.	gene_id "MSTRG.39844"; transcript_id "MSTRG.39844.152"; exon_number "15";
chr12	StringTie	exon	40274854	40274993	1000	+	.	gene_id "MSTRG.39844"; transcript_id "MSTRG.39844.152"; exon_number "16";
chr12	StringTie	exon	40277888	40278016	1000	+	.	gene_id "MSTRG.39844"; transcript_id "MSTRG.39844.152"; exon_number "17";
chr12	StringTie	exon	40278091	40278261	1000	+	.	gene_id "MSTRG.39844"; transcript_id "MSTRG.39844.152"; exon_number "18";
chr12	StringTie	exon	40283875	40284133	1000	+	.	gene_id "MSTRG.39844"; transcript_id "MSTRG.39844.152"; exon_number "19";
chr12	StringTie	exon	40287351	40287539	1000	+	.	gene_id "MSTRG.39844"; transcript_id "MSTRG.39844.152"; exon_number "20";
chr12	StringTie	exon	40293545	40293663	1000	+	.	gene_id "MSTRG.39844"; transcript_id "MSTRG.39844.152"; exon_number "21";
chr12	StringTie	exon	40294845	40294914	1000	+	.	gene_id "MSTRG.39844"; transcript_id "MSTRG.39844.152"; exon_number "22";
chr12	StringTie	exon	40295427	40295644	1000	+	.	gene_id "MSTRG.39844"; transcript_id "MSTRG.39844.152"; exon_number "23";
chr12	StringTie	exon	40298243	40298493	1000	+	.	gene_id "MSTRG.39844"; transcript_id "MSTRG.39844.152"; exon_number "24";
chr12	StringTie	exon	40299109	40299257	1000	+	.	gene_id "MSTRG.39844"; transcript_id "MSTRG.39844.152"; exon_number "25";
chr12	StringTie	exon	40302789	40302882	1000	+	.	gene_id "MSTRG.39844"; transcript_id "MSTRG.39844.152"; exon_number "26";
chr12	StringTie	exon	40303948	40304134	1000	+	.	gene_id "MSTRG.39844"; transcript_id "MSTRG.39844.152"; exon_number "27";
chr12	StringTie	exon	40308467	40308696	1000	+	.	gene_id "MSTRG.39844"; transcript_id "MSTRG.39844.152"; exon_number "28";
chr12	StringTie	exon	40309106	40309233	1000	+	.	gene_id "MSTRG.39844"; transcript_id "MSTRG.39844.152"; exon_number "29";
chr12	StringTie	exon	40310431	40310649	1000	+	.	gene_id "MSTRG.39844"; transcript_id "MSTRG.39844.152"; exon_number "30";
chr12	StringTie	exon	40313972	40314173	1000	+	.	gene_id "MSTRG.39844"; transcript_id "MSTRG.39844.152"; exon_number "31";
chr12	StringTie	exon	40315212	40315300	1000	+	.	gene_id "MSTRG.39844"; transcript_id "MSTRG.39844.152"; exon_number "32";
chr12	StringTie	exon	40319988	40320175	1000	+	.	gene_id "MSTRG.39844"; transcript_id "MSTRG.39844.152"; exon_number "33";
chr12	StringTie	exon	40321034	40321188	1000	+	.	gene_id "MSTRG.39844"; transcript_id "MSTRG.39844.152"; exon_number "34";
chr12	StringTie	exon	40322035	40322181	1000	+	.	gene_id "MSTRG.39844"; transcript_id "MSTRG.39844.152"; exon_number "35";
chr12	StringTie	exon	40322319	40322510	1000	+	.	gene_id "MSTRG.39844"; transcript_id "MSTRG.39844.152"; exon_number "36";
chr12	StringTie	exon	40323160	40323306	1000	+	.	gene_id "MSTRG.39844"; transcript_id "MSTRG.39844.152"; exon_number "37";
chr12	StringTie	exon	40328360	40328460	1000	+	.	gene_id "MSTRG.39844"; transcript_id "MSTRG.39844.152"; exon_number "38";
chr12	StringTie	exon	40334967	40335157	1000	+	.	gene_id "MSTRG.39844"; transcript_id "MSTRG.39844.152"; exon_number "39";
chr12	StringTie	exon	40340294	40340454	1000	+	.	gene_id "MSTRG.39844"; transcript_id "MSTRG.39844.152"; exon_number "40";
chr12	StringTie	exon	40346753	40346923	1000	+	.	gene_id "MSTRG.39844"; transcript_id "MSTRG.39844.152"; exon_number "41";
chr12	StringTie	exon	40348409	40348509	1000	+	.	gene_id "MSTRG.39844"; transcript_id "MSTRG.39844.152"; exon_number "42";
chr12	StringTie	exon	40351539	40351733	1000	+	.	gene_id "MSTRG.39844"; transcript_id "MSTRG.39844.152"; exon_number "43";
chr12	StringTie	exon	40354299	40354492	1000	+	.	gene_id "MSTRG.39844"; transcript_id "MSTRG.39844.152"; exon_number "44";
chr12	StringTie	exon	40356115	40356187	1000	+	.	gene_id "MSTRG.39844"; transcript_id "MSTRG.39844.152"; exon_number "45";
chr12	StringTie	exon	40359260	40359444	1000	+	.	gene_id "MSTRG.39844"; transcript_id "MSTRG.39844.152"; exon_number "46";
chr12	StringTie	exon	40363402	40363554	1000	+	.	gene_id "MSTRG.39844"; transcript_id "MSTRG.39844.152"; exon_number "47";
chr12	StringTie	exon	40364842	40365050	1000	+	.	gene_id "MSTRG.39844"; transcript_id "MSTRG.39844.152"; exon_number "48";
chr12	StringTie	exon	40367006	40367077	1000	+	.	gene_id "MSTRG.39844"; transcript_id "MSTRG.39844.152"; exon_number "49";
chr12	StringTie	exon	40367644	40369352	1000	+	.	gene_id "MSTRG.39844"; transcript_id "MSTRG.39844.152"; exon_number "50";
chr12	StringTie	transcript	40224941	40369287	1000	+	.	gene_id "MSTRG.39844"; transcript_id "MSTRG.39844.153";
chr12	StringTie	exon	40224941	40225640	1000	+	.	gene_id "MSTRG.39844"; transcript_id "MSTRG.39844.153"; exon_number "1";
chr12	StringTie	exon	40232274	40232383	1000	+	.	gene_id "MSTRG.39844"; transcript_id "MSTRG.39844.153"; exon_number "2";
chr12	StringTie	exon	40235626	40235714	1000	+	.	gene_id "MSTRG.39844"; transcript_id "MSTRG.39844.153"; exon_number "3";
chr12	StringTie	exon	40237969	40238103	1000	+	.	gene_id "MSTRG.39844"; transcript_id "MSTRG.39844.153"; exon_number "4";
chr12	StringTie	exon	40240483	40240617	1000	+	.	gene_id "MSTRG.39844"; transcript_id "MSTRG.39844.153"; exon_number "5";
chr12	StringTie	exon	40249826	40249945	1000	+	.	gene_id "MSTRG.39844"; transcript_id "MSTRG.39844.153"; exon_number "6";
chr12	StringTie	exon	40251232	40251374	1000	+	.	gene_id "MSTRG.39844"; transcript_id "MSTRG.39844.153"; exon_number "7";
chr12	StringTie	exon	40251465	40251544	1000	+	.	gene_id "MSTRG.39844"; transcript_id "MSTRG.39844.153"; exon_number "8";
chr12	StringTie	exon	40252910	40253016	1000	+	.	gene_id "MSTRG.39844"; transcript_id "MSTRG.39844.153"; exon_number "9";
chr12	StringTie	exon	40257248	40257377	1000	+	.	gene_id "MSTRG.39844"; transcript_id "MSTRG.39844.153"; exon_number "10";
chr12	StringTie	exon	40259480	40259604	1000	+	.	gene_id "MSTRG.39844"; transcript_id "MSTRG.39844.153"; exon_number "11";
chr12	StringTie	exon	40263789	40263901	1000	+	.	gene_id "MSTRG.39844"; transcript_id "MSTRG.39844.153"; exon_number "12";
chr12	StringTie	exon	40274583	40274727	1000	+	.	gene_id "MSTRG.39844"; transcript_id "MSTRG.39844.153"; exon_number "13";
chr12	StringTie	exon	40274854	40274993	1000	+	.	gene_id "MSTRG.39844"; transcript_id "MSTRG.39844.153"; exon_number "14";
chr12	StringTie	exon	40277888	40278016	1000	+	.	gene_id "MSTRG.39844"; transcript_id "MSTRG.39844.153"; exon_number "15";
chr12	StringTie	exon	40278091	40278261	1000	+	.	gene_id "MSTRG.39844"; transcript_id "MSTRG.39844.153"; exon_number "16";
chr12	StringTie	exon	40283875	40284133	1000	+	.	gene_id "MSTRG.39844"; transcript_id "MSTRG.39844.153"; exon_number "17";
chr12	StringTie	exon	40287351	40287539	1000	+	.	gene_id "MSTRG.39844"; transcript_id "MSTRG.39844.153"; exon_number "18";
chr12	StringTie	exon	40293545	40293663	1000	+	.	gene_id "MSTRG.39844"; transcript_id "MSTRG.39844.153"; exon_number "19";
chr12	StringTie	exon	40294845	40294914	1000	+	.	gene_id "MSTRG.39844"; transcript_id "MSTRG.39844.153"; exon_number "20";
chr12	StringTie	exon	40298243	40298493	1000	+	.	gene_id "MSTRG.39844"; transcript_id "MSTRG.39844.153"; exon_number "21";
chr12	StringTie	exon	40299109	40299257	1000	+	.	gene_id "MSTRG.39844"; transcript_id "MSTRG.39844.153"; exon_number "22";
chr12	StringTie	exon	40302789	40302882	1000	+	.	gene_id "MSTRG.39844"; transcript_id "MSTRG.39844.153"; exon_number "23";
chr12	StringTie	exon	40303948	40304134	1000	+	.	gene_id "MSTRG.39844"; transcript_id "MSTRG.39844.153"; exon_number "24";
chr12	StringTie	exon	40305432	40305477	1000	+	.	gene_id "MSTRG.39844"; transcript_id "MSTRG.39844.153"; exon_number "25";
chr12	StringTie	exon	40305785	40305966	1000	+	.	gene_id "MSTRG.39844"; transcript_id "MSTRG.39844.153"; exon_number "26";
chr12	StringTie	exon	40308467	40308696	1000	+	.	gene_id "MSTRG.39844"; transcript_id "MSTRG.39844.153"; exon_number "27";
chr12	StringTie	exon	40309106	40309233	1000	+	.	gene_id "MSTRG.39844"; transcript_id "MSTRG.39844.153"; exon_number "28";
chr12	StringTie	exon	40310431	40310649	1000	+	.	gene_id "MSTRG.39844"; transcript_id "MSTRG.39844.153"; exon_number "29";
chr12	StringTie	exon	40313972	40314173	1000	+	.	gene_id "MSTRG.39844"; transcript_id "MSTRG.39844.153"; exon_number "30";
chr12	StringTie	exon	40315212	40315300	1000	+	.	gene_id "MSTRG.39844"; transcript_id "MSTRG.39844.153"; exon_number "31";
chr12	StringTie	exon	40316278	40316403	1000	+	.	gene_id "MSTRG.39844"; transcript_id "MSTRG.39844.153"; exon_number "32";
chr12	StringTie	exon	40319988	40320175	1000	+	.	gene_id "MSTRG.39844"; transcript_id "MSTRG.39844.153"; exon_number "33";
chr12	StringTie	exon	40321034	40321188	1000	+	.	gene_id "MSTRG.39844"; transcript_id "MSTRG.39844.153"; exon_number "34";
chr12	StringTie	exon	40322035	40322181	1000	+	.	gene_id "MSTRG.39844"; transcript_id "MSTRG.39844.153"; exon_number "35";
chr12	StringTie	exon	40322319	40322510	1000	+	.	gene_id "MSTRG.39844"; transcript_id "MSTRG.39844.153"; exon_number "36";
chr12	StringTie	exon	40323160	40323306	1000	+	.	gene_id "MSTRG.39844"; transcript_id "MSTRG.39844.153"; exon_number "37";
chr12	StringTie	exon	40328360	40328460	1000	+	.	gene_id "MSTRG.39844"; transcript_id "MSTRG.39844.153"; exon_number "38";
chr12	StringTie	exon	40334967	40335157	1000	+	.	gene_id "MSTRG.39844"; transcript_id "MSTRG.39844.153"; exon_number "39";
chr12	StringTie	exon	40340294	40340454	1000	+	.	gene_id "MSTRG.39844"; transcript_id "MSTRG.39844.153"; exon_number "40";
chr12	StringTie	exon	40346753	40346923	1000	+	.	gene_id "MSTRG.39844"; transcript_id "MSTRG.39844.153"; exon_number "41";
chr12	StringTie	exon	40348409	40348509	1000	+	.	gene_id "MSTRG.39844"; transcript_id "MSTRG.39844.153"; exon_number "42";
chr12	StringTie	exon	40351539	40351733	1000	+	.	gene_id "MSTRG.39844"; transcript_id "MSTRG.39844.153"; exon_number "43";
chr12	StringTie	exon	40354299	40354492	1000	+	.	gene_id "MSTRG.39844"; transcript_id "MSTRG.39844.153"; exon_number "44";
chr12	StringTie	exon	40356115	40356187	1000	+	.	gene_id "MSTRG.39844"; transcript_id "MSTRG.39844.153"; exon_number "45";
chr12	StringTie	exon	40359260	40359444	1000	+	.	gene_id "MSTRG.39844"; transcript_id "MSTRG.39844.153"; exon_number "46";
chr12	StringTie	exon	40363402	40363554	1000	+	.	gene_id "MSTRG.39844"; transcript_id "MSTRG.39844.153"; exon_number "47";
chr12	StringTie	exon	40364842	40369287	1000	+	.	gene_id "MSTRG.39844"; transcript_id "MSTRG.39844.153"; exon_number "48";
chr12	StringTie	transcript	40224943	40245647	1000	+	.	gene_id "MSTRG.39844"; transcript_id "MSTRG.39844.154";
chr12	StringTie	exon	40224943	40225282	1000	+	.	gene_id "MSTRG.39844"; transcript_id "MSTRG.39844.154"; exon_number "1";
chr12	StringTie	exon	40225555	40225640	1000	+	.	gene_id "MSTRG.39844"; transcript_id "MSTRG.39844.154"; exon_number "2";
chr12	StringTie	exon	40232274	40232383	1000	+	.	gene_id "MSTRG.39844"; transcript_id "MSTRG.39844.154"; exon_number "3";
chr12	StringTie	exon	40235626	40235714	1000	+	.	gene_id "MSTRG.39844"; transcript_id "MSTRG.39844.154"; exon_number "4";
chr12	StringTie	exon	40237969	40238103	1000	+	.	gene_id "MSTRG.39844"; transcript_id "MSTRG.39844.154"; exon_number "5";
chr12	StringTie	exon	40240483	40240617	1000	+	.	gene_id "MSTRG.39844"; transcript_id "MSTRG.39844.154"; exon_number "6";
chr12	StringTie	exon	40243550	40243681	1000	+	.	gene_id "MSTRG.39844"; transcript_id "MSTRG.39844.154"; exon_number "7";
chr12	StringTie	exon	40245560	40245647	1000	+	.	gene_id "MSTRG.39844"; transcript_id "MSTRG.39844.154"; exon_number "8";
chr12	StringTie	transcript	40224943	40369302	1000	+	.	gene_id "MSTRG.39844"; transcript_id "MSTRG.39844.155";
chr12	StringTie	exon	40224943	40225282	1000	+	.	gene_id "MSTRG.39844"; transcript_id "MSTRG.39844.155"; exon_number "1";
chr12	StringTie	exon	40225555	40225640	1000	+	.	gene_id "MSTRG.39844"; transcript_id "MSTRG.39844.155"; exon_number "2";
chr12	StringTie	exon	40232274	40232383	1000	+	.	gene_id "MSTRG.39844"; transcript_id "MSTRG.39844.155"; exon_number "3";
chr12	StringTie	exon	40235626	40235714	1000	+	.	gene_id "MSTRG.39844"; transcript_id "MSTRG.39844.155"; exon_number "4";
chr12	StringTie	exon	40237969	40238103	1000	+	.	gene_id "MSTRG.39844"; transcript_id "MSTRG.39844.155"; exon_number "5";
chr12	StringTie	exon	40240483	40240617	1000	+	.	gene_id "MSTRG.39844"; transcript_id "MSTRG.39844.155"; exon_number "6";
chr12	StringTie	exon	40243550	40243647	1000	+	.	gene_id "MSTRG.39844"; transcript_id "MSTRG.39844.155"; exon_number "7";
chr12	StringTie	exon	40249826	40249945	1000	+	.	gene_id "MSTRG.39844"; transcript_id "MSTRG.39844.155"; exon_number "8";
chr12	StringTie	exon	40251232	40251374	1000	+	.	gene_id "MSTRG.39844"; transcript_id "MSTRG.39844.155"; exon_number "9";
chr12	StringTie	exon	40251465	40251544	1000	+	.	gene_id "MSTRG.39844"; transcript_id "MSTRG.39844.155"; exon_number "10";
chr12	StringTie	exon	40252910	40253016	1000	+	.	gene_id "MSTRG.39844"; transcript_id "MSTRG.39844.155"; exon_number "11";
chr12	StringTie	exon	40257248	40257377	1000	+	.	gene_id "MSTRG.39844"; transcript_id "MSTRG.39844.155"; exon_number "12";
chr12	StringTie	exon	40259480	40259604	1000	+	.	gene_id "MSTRG.39844"; transcript_id "MSTRG.39844.155"; exon_number "13";
chr12	StringTie	exon	40263789	40263901	1000	+	.	gene_id "MSTRG.39844"; transcript_id "MSTRG.39844.155"; exon_number "14";
chr12	StringTie	exon	40274583	40274727	1000	+	.	gene_id "MSTRG.39844"; transcript_id "MSTRG.39844.155"; exon_number "15";
chr12	StringTie	exon	40274854	40274993	1000	+	.	gene_id "MSTRG.39844"; transcript_id "MSTRG.39844.155"; exon_number "16";
chr12	StringTie	exon	40277888	40278016	1000	+	.	gene_id "MSTRG.39844"; transcript_id "MSTRG.39844.155"; exon_number "17";
chr12	StringTie	exon	40278091	40278261	1000	+	.	gene_id "MSTRG.39844"; transcript_id "MSTRG.39844.155"; exon_number "18";
chr12	StringTie	exon	40283875	40284133	1000	+	.	gene_id "MSTRG.39844"; transcript_id "MSTRG.39844.155"; exon_number "19";
chr12	StringTie	exon	40287351	40287539	1000	+	.	gene_id "MSTRG.39844"; transcript_id "MSTRG.39844.155"; exon_number "20";
chr12	StringTie	exon	40293545	40293663	1000	+	.	gene_id "MSTRG.39844"; transcript_id "MSTRG.39844.155"; exon_number "21";
chr12	StringTie	exon	40294845	40294914	1000	+	.	gene_id "MSTRG.39844"; transcript_id "MSTRG.39844.155"; exon_number "22";
chr12	StringTie	exon	40295427	40295644	1000	+	.	gene_id "MSTRG.39844"; transcript_id "MSTRG.39844.155"; exon_number "23";
chr12	StringTie	exon	40298243	40298493	1000	+	.	gene_id "MSTRG.39844"; transcript_id "MSTRG.39844.155"; exon_number "24";
chr12	StringTie	exon	40299109	40299257	1000	+	.	gene_id "MSTRG.39844"; transcript_id "MSTRG.39844.155"; exon_number "25";
chr12	StringTie	exon	40302789	40302882	1000	+	.	gene_id "MSTRG.39844"; transcript_id "MSTRG.39844.155"; exon_number "26";
chr12	StringTie	exon	40303948	40304134	1000	+	.	gene_id "MSTRG.39844"; transcript_id "MSTRG.39844.155"; exon_number "27";
chr12	StringTie	exon	40305785	40305966	1000	+	.	gene_id "MSTRG.39844"; transcript_id "MSTRG.39844.155"; exon_number "28";
chr12	StringTie	exon	40308467	40308696	1000	+	.	gene_id "MSTRG.39844"; transcript_id "MSTRG.39844.155"; exon_number "29";
chr12	StringTie	exon	40309106	40309233	1000	+	.	gene_id "MSTRG.39844"; transcript_id "MSTRG.39844.155"; exon_number "30";
chr12	StringTie	exon	40310431	40310649	1000	+	.	gene_id "MSTRG.39844"; transcript_id "MSTRG.39844.155"; exon_number "31";
chr12	StringTie	exon	40313972	40314173	1000	+	.	gene_id "MSTRG.39844"; transcript_id "MSTRG.39844.155"; exon_number "32";
chr12	StringTie	exon	40315212	40315300	1000	+	.	gene_id "MSTRG.39844"; transcript_id "MSTRG.39844.155"; exon_number "33";
chr12	StringTie	exon	40319988	40320175	1000	+	.	gene_id "MSTRG.39844"; transcript_id "MSTRG.39844.155"; exon_number "34";
chr12	StringTie	exon	40321034	40321188	1000	+	.	gene_id "MSTRG.39844"; transcript_id "MSTRG.39844.155"; exon_number "35";
chr12	StringTie	exon	40322035	40322181	1000	+	.	gene_id "MSTRG.39844"; transcript_id "MSTRG.39844.155"; exon_number "36";
chr12	StringTie	exon	40322319	40322510	1000	+	.	gene_id "MSTRG.39844"; transcript_id "MSTRG.39844.155"; exon_number "37";
chr12	StringTie	exon	40323160	40323306	1000	+	.	gene_id "MSTRG.39844"; transcript_id "MSTRG.39844.155"; exon_number "38";
chr12	StringTie	exon	40328360	40328460	1000	+	.	gene_id "MSTRG.39844"; transcript_id "MSTRG.39844.155"; exon_number "39";
chr12	StringTie	exon	40334967	40335157	1000	+	.	gene_id "MSTRG.39844"; transcript_id "MSTRG.39844.155"; exon_number "40";
chr12	StringTie	exon	40340294	40340454	1000	+	.	gene_id "MSTRG.39844"; transcript_id "MSTRG.39844.155"; exon_number "41";
chr12	StringTie	exon	40346753	40346923	1000	+	.	gene_id "MSTRG.39844"; transcript_id "MSTRG.39844.155"; exon_number "42";
chr12	StringTie	exon	40348409	40348509	1000	+	.	gene_id "MSTRG.39844"; transcript_id "MSTRG.39844.155"; exon_number "43";
chr12	StringTie	exon	40351539	40351733	1000	+	.	gene_id "MSTRG.39844"; transcript_id "MSTRG.39844.155"; exon_number "44";
chr12	StringTie	exon	40354299	40354492	1000	+	.	gene_id "MSTRG.39844"; transcript_id "MSTRG.39844.155"; exon_number "45";
chr12	StringTie	exon	40356115	40356187	1000	+	.	gene_id "MSTRG.39844"; transcript_id "MSTRG.39844.155"; exon_number "46";
chr12	StringTie	exon	40359260	40359444	1000	+	.	gene_id "MSTRG.39844"; transcript_id "MSTRG.39844.155"; exon_number "47";
chr12	StringTie	exon	40363402	40363554	1000	+	.	gene_id "MSTRG.39844"; transcript_id "MSTRG.39844.155"; exon_number "48";
chr12	StringTie	exon	40364842	40365050	1000	+	.	gene_id "MSTRG.39844"; transcript_id "MSTRG.39844.155"; exon_number "49";
chr12	StringTie	exon	40367006	40367077	1000	+	.	gene_id "MSTRG.39844"; transcript_id "MSTRG.39844.155"; exon_number "50";
chr12	StringTie	exon	40367644	40369302	1000	+	.	gene_id "MSTRG.39844"; transcript_id "MSTRG.39844.155"; exon_number "51";
chr12	StringTie	transcript	40224946	40369311	1000	+	.	gene_id "MSTRG.39844"; transcript_id "MSTRG.39844.156";
chr12	StringTie	exon	40224946	40225282	1000	+	.	gene_id "MSTRG.39844"; transcript_id "MSTRG.39844.156"; exon_number "1";
chr12	StringTie	exon	40225555	40225640	1000	+	.	gene_id "MSTRG.39844"; transcript_id "MSTRG.39844.156"; exon_number "2";
chr12	StringTie	exon	40232274	40232383	1000	+	.	gene_id "MSTRG.39844"; transcript_id "MSTRG.39844.156"; exon_number "3";
chr12	StringTie	exon	40235626	40236759	1000	+	.	gene_id "MSTRG.39844"; transcript_id "MSTRG.39844.156"; exon_number "4";
chr12	StringTie	exon	40237969	40238103	1000	+	.	gene_id "MSTRG.39844"; transcript_id "MSTRG.39844.156"; exon_number "5";
chr12	StringTie	exon	40240483	40240617	1000	+	.	gene_id "MSTRG.39844"; transcript_id "MSTRG.39844.156"; exon_number "6";
chr12	StringTie	exon	40243550	40243681	1000	+	.	gene_id "MSTRG.39844"; transcript_id "MSTRG.39844.156"; exon_number "7";
chr12	StringTie	exon	40249826	40249945	1000	+	.	gene_id "MSTRG.39844"; transcript_id "MSTRG.39844.156"; exon_number "8";
chr12	StringTie	exon	40251232	40251374	1000	+	.	gene_id "MSTRG.39844"; transcript_id "MSTRG.39844.156"; exon_number "9";
chr12	StringTie	exon	40251465	40251544	1000	+	.	gene_id "MSTRG.39844"; transcript_id "MSTRG.39844.156"; exon_number "10";
chr12	StringTie	exon	40252910	40253016	1000	+	.	gene_id "MSTRG.39844"; transcript_id "MSTRG.39844.156"; exon_number "11";
chr12	StringTie	exon	40257248	40257377	1000	+	.	gene_id "MSTRG.39844"; transcript_id "MSTRG.39844.156"; exon_number "12";
chr12	StringTie	exon	40259480	40259604	1000	+	.	gene_id "MSTRG.39844"; transcript_id "MSTRG.39844.156"; exon_number "13";
chr12	StringTie	exon	40263789	40263901	1000	+	.	gene_id "MSTRG.39844"; transcript_id "MSTRG.39844.156"; exon_number "14";
chr12	StringTie	exon	40274583	40274727	1000	+	.	gene_id "MSTRG.39844"; transcript_id "MSTRG.39844.156"; exon_number "15";
chr12	StringTie	exon	40274854	40274993	1000	+	.	gene_id "MSTRG.39844"; transcript_id "MSTRG.39844.156"; exon_number "16";
chr12	StringTie	exon	40277888	40278261	1000	+	.	gene_id "MSTRG.39844"; transcript_id "MSTRG.39844.156"; exon_number "17";
chr12	StringTie	exon	40283875	40284133	1000	+	.	gene_id "MSTRG.39844"; transcript_id "MSTRG.39844.156"; exon_number "18";
chr12	StringTie	exon	40287351	40287539	1000	+	.	gene_id "MSTRG.39844"; transcript_id "MSTRG.39844.156"; exon_number "19";
chr12	StringTie	exon	40293545	40293663	1000	+	.	gene_id "MSTRG.39844"; transcript_id "MSTRG.39844.156"; exon_number "20";
chr12	StringTie	exon	40294845	40294914	1000	+	.	gene_id "MSTRG.39844"; transcript_id "MSTRG.39844.156"; exon_number "21";
chr12	StringTie	exon	40295427	40298493	1000	+	.	gene_id "MSTRG.39844"; transcript_id "MSTRG.39844.156"; exon_number "22";
chr12	StringTie	exon	40299109	40299257	1000	+	.	gene_id "MSTRG.39844"; transcript_id "MSTRG.39844.156"; exon_number "23";
chr12	StringTie	exon	40302789	40302882	1000	+	.	gene_id "MSTRG.39844"; transcript_id "MSTRG.39844.156"; exon_number "24";
chr12	StringTie	exon	40303948	40304134	1000	+	.	gene_id "MSTRG.39844"; transcript_id "MSTRG.39844.156"; exon_number "25";
chr12	StringTie	exon	40308467	40308696	1000	+	.	gene_id "MSTRG.39844"; transcript_id "MSTRG.39844.156"; exon_number "26";
chr12	StringTie	exon	40309106	40309233	1000	+	.	gene_id "MSTRG.39844"; transcript_id "MSTRG.39844.156"; exon_number "27";
chr12	StringTie	exon	40310431	40310649	1000	+	.	gene_id "MSTRG.39844"; transcript_id "MSTRG.39844.156"; exon_number "28";
chr12	StringTie	exon	40313972	40314173	1000	+	.	gene_id "MSTRG.39844"; transcript_id "MSTRG.39844.156"; exon_number "29";
chr12	StringTie	exon	40315212	40315300	1000	+	.	gene_id "MSTRG.39844"; transcript_id "MSTRG.39844.156"; exon_number "30";
chr12	StringTie	exon	40319988	40320175	1000	+	.	gene_id "MSTRG.39844"; transcript_id "MSTRG.39844.156"; exon_number "31";
chr12	StringTie	exon	40321034	40321188	1000	+	.	gene_id "MSTRG.39844"; transcript_id "MSTRG.39844.156"; exon_number "32";
chr12	StringTie	exon	40322035	40322181	1000	+	.	gene_id "MSTRG.39844"; transcript_id "MSTRG.39844.156"; exon_number "33";
chr12	StringTie	exon	40322319	40322510	1000	+	.	gene_id "MSTRG.39844"; transcript_id "MSTRG.39844.156"; exon_number "34";
chr12	StringTie	exon	40323160	40323306	1000	+	.	gene_id "MSTRG.39844"; transcript_id "MSTRG.39844.156"; exon_number "35";
chr12	StringTie	exon	40328360	40328460	1000	+	.	gene_id "MSTRG.39844"; transcript_id "MSTRG.39844.156"; exon_number "36";
chr12	StringTie	exon	40334967	40335157	1000	+	.	gene_id "MSTRG.39844"; transcript_id "MSTRG.39844.156"; exon_number "37";
chr12	StringTie	exon	40340294	40340454	1000	+	.	gene_id "MSTRG.39844"; transcript_id "MSTRG.39844.156"; exon_number "38";
chr12	StringTie	exon	40346753	40346923	1000	+	.	gene_id "MSTRG.39844"; transcript_id "MSTRG.39844.156"; exon_number "39";
chr12	StringTie	exon	40348409	40348509	1000	+	.	gene_id "MSTRG.39844"; transcript_id "MSTRG.39844.156"; exon_number "40";
chr12	StringTie	exon	40351539	40351733	1000	+	.	gene_id "MSTRG.39844"; transcript_id "MSTRG.39844.156"; exon_number "41";
chr12	StringTie	exon	40354299	40354492	1000	+	.	gene_id "MSTRG.39844"; transcript_id "MSTRG.39844.156"; exon_number "42";
chr12	StringTie	exon	40356115	40356187	1000	+	.	gene_id "MSTRG.39844"; transcript_id "MSTRG.39844.156"; exon_number "43";
chr12	StringTie	exon	40359260	40359444	1000	+	.	gene_id "MSTRG.39844"; transcript_id "MSTRG.39844.156"; exon_number "44";
chr12	StringTie	exon	40363402	40363554	1000	+	.	gene_id "MSTRG.39844"; transcript_id "MSTRG.39844.156"; exon_number "45";
chr12	StringTie	exon	40364842	40369311	1000	+	.	gene_id "MSTRG.39844"; transcript_id "MSTRG.39844.156"; exon_number "46";
chr12	StringTie	transcript	40224947	40369405	1000	+	.	gene_id "MSTRG.39844"; transcript_id "MSTRG.39844.157";
chr12	StringTie	exon	40224947	40225640	1000	+	.	gene_id "MSTRG.39844"; transcript_id "MSTRG.39844.157"; exon_number "1";
chr12	StringTie	exon	40232274	40232383	1000	+	.	gene_id "MSTRG.39844"; transcript_id "MSTRG.39844.157"; exon_number "2";
chr12	StringTie	exon	40235626	40235714	1000	+	.	gene_id "MSTRG.39844"; transcript_id "MSTRG.39844.157"; exon_number "3";
chr12	StringTie	exon	40237969	40238103	1000	+	.	gene_id "MSTRG.39844"; transcript_id "MSTRG.39844.157"; exon_number "4";
chr12	StringTie	exon	40240483	40240617	1000	+	.	gene_id "MSTRG.39844"; transcript_id "MSTRG.39844.157"; exon_number "5";
chr12	StringTie	exon	40243550	40243681	1000	+	.	gene_id "MSTRG.39844"; transcript_id "MSTRG.39844.157"; exon_number "6";
chr12	StringTie	exon	40249826	40249945	1000	+	.	gene_id "MSTRG.39844"; transcript_id "MSTRG.39844.157"; exon_number "7";
chr12	StringTie	exon	40251232	40251374	1000	+	.	gene_id "MSTRG.39844"; transcript_id "MSTRG.39844.157"; exon_number "8";
chr12	StringTie	exon	40251465	40252125	1000	+	.	gene_id "MSTRG.39844"; transcript_id "MSTRG.39844.157"; exon_number "9";
chr12	StringTie	exon	40252910	40253016	1000	+	.	gene_id "MSTRG.39844"; transcript_id "MSTRG.39844.157"; exon_number "10";
chr12	StringTie	exon	40257248	40257377	1000	+	.	gene_id "MSTRG.39844"; transcript_id "MSTRG.39844.157"; exon_number "11";
chr12	StringTie	exon	40259480	40259604	1000	+	.	gene_id "MSTRG.39844"; transcript_id "MSTRG.39844.157"; exon_number "12";
chr12	StringTie	exon	40263789	40263901	1000	+	.	gene_id "MSTRG.39844"; transcript_id "MSTRG.39844.157"; exon_number "13";
chr12	StringTie	exon	40274659	40274727	1000	+	.	gene_id "MSTRG.39844"; transcript_id "MSTRG.39844.157"; exon_number "14";
chr12	StringTie	exon	40274854	40274993	1000	+	.	gene_id "MSTRG.39844"; transcript_id "MSTRG.39844.157"; exon_number "15";
chr12	StringTie	exon	40277888	40278261	1000	+	.	gene_id "MSTRG.39844"; transcript_id "MSTRG.39844.157"; exon_number "16";
chr12	StringTie	exon	40283875	40284133	1000	+	.	gene_id "MSTRG.39844"; transcript_id "MSTRG.39844.157"; exon_number "17";
chr12	StringTie	exon	40287351	40287539	1000	+	.	gene_id "MSTRG.39844"; transcript_id "MSTRG.39844.157"; exon_number "18";
chr12	StringTie	exon	40293545	40293663	1000	+	.	gene_id "MSTRG.39844"; transcript_id "MSTRG.39844.157"; exon_number "19";
chr12	StringTie	exon	40294845	40294914	1000	+	.	gene_id "MSTRG.39844"; transcript_id "MSTRG.39844.157"; exon_number "20";
chr12	StringTie	exon	40295427	40298493	1000	+	.	gene_id "MSTRG.39844"; transcript_id "MSTRG.39844.157"; exon_number "21";
chr12	StringTie	exon	40299109	40299257	1000	+	.	gene_id "MSTRG.39844"; transcript_id "MSTRG.39844.157"; exon_number "22";
chr12	StringTie	exon	40302789	40302882	1000	+	.	gene_id "MSTRG.39844"; transcript_id "MSTRG.39844.157"; exon_number "23";
chr12	StringTie	exon	40303948	40304134	1000	+	.	gene_id "MSTRG.39844"; transcript_id "MSTRG.39844.157"; exon_number "24";
chr12	StringTie	exon	40305432	40305477	1000	+	.	gene_id "MSTRG.39844"; transcript_id "MSTRG.39844.157"; exon_number "25";
chr12	StringTie	exon	40305785	40305966	1000	+	.	gene_id "MSTRG.39844"; transcript_id "MSTRG.39844.157"; exon_number "26";
chr12	StringTie	exon	40308467	40308696	1000	+	.	gene_id "MSTRG.39844"; transcript_id "MSTRG.39844.157"; exon_number "27";
chr12	StringTie	exon	40309106	40309233	1000	+	.	gene_id "MSTRG.39844"; transcript_id "MSTRG.39844.157"; exon_number "28";
chr12	StringTie	exon	40310431	40310649	1000	+	.	gene_id "MSTRG.39844"; transcript_id "MSTRG.39844.157"; exon_number "29";
chr12	StringTie	exon	40313972	40314173	1000	+	.	gene_id "MSTRG.39844"; transcript_id "MSTRG.39844.157"; exon_number "30";
chr12	StringTie	exon	40315212	40315300	1000	+	.	gene_id "MSTRG.39844"; transcript_id "MSTRG.39844.157"; exon_number "31";
chr12	StringTie	exon	40316278	40316403	1000	+	.	gene_id "MSTRG.39844"; transcript_id "MSTRG.39844.157"; exon_number "32";
chr12	StringTie	exon	40319988	40320175	1000	+	.	gene_id "MSTRG.39844"; transcript_id "MSTRG.39844.157"; exon_number "33";
chr12	StringTie	exon	40321034	40321188	1000	+	.	gene_id "MSTRG.39844"; transcript_id "MSTRG.39844.157"; exon_number "34";
chr12	StringTie	exon	40322035	40322181	1000	+	.	gene_id "MSTRG.39844"; transcript_id "MSTRG.39844.157"; exon_number "35";
chr12	StringTie	exon	40322319	40322510	1000	+	.	gene_id "MSTRG.39844"; transcript_id "MSTRG.39844.157"; exon_number "36";
chr12	StringTie	exon	40323160	40323306	1000	+	.	gene_id "MSTRG.39844"; transcript_id "MSTRG.39844.157"; exon_number "37";
chr12	StringTie	exon	40328360	40328460	1000	+	.	gene_id "MSTRG.39844"; transcript_id "MSTRG.39844.157"; exon_number "38";
chr12	StringTie	exon	40334967	40335157	1000	+	.	gene_id "MSTRG.39844"; transcript_id "MSTRG.39844.157"; exon_number "39";
chr12	StringTie	exon	40340294	40340454	1000	+	.	gene_id "MSTRG.39844"; transcript_id "MSTRG.39844.157"; exon_number "40";
chr12	StringTie	exon	40346753	40346923	1000	+	.	gene_id "MSTRG.39844"; transcript_id "MSTRG.39844.157"; exon_number "41";
chr12	StringTie	exon	40348409	40348509	1000	+	.	gene_id "MSTRG.39844"; transcript_id "MSTRG.39844.157"; exon_number "42";
chr12	StringTie	exon	40351539	40351733	1000	+	.	gene_id "MSTRG.39844"; transcript_id "MSTRG.39844.157"; exon_number "43";
chr12	StringTie	exon	40354299	40354492	1000	+	.	gene_id "MSTRG.39844"; transcript_id "MSTRG.39844.157"; exon_number "44";
chr12	StringTie	exon	40356115	40356187	1000	+	.	gene_id "MSTRG.39844"; transcript_id "MSTRG.39844.157"; exon_number "45";
chr12	StringTie	exon	40359260	40359444	1000	+	.	gene_id "MSTRG.39844"; transcript_id "MSTRG.39844.157"; exon_number "46";
chr12	StringTie	exon	40362438	40362491	1000	+	.	gene_id "MSTRG.39844"; transcript_id "MSTRG.39844.157"; exon_number "47";
chr12	StringTie	exon	40363402	40363554	1000	+	.	gene_id "MSTRG.39844"; transcript_id "MSTRG.39844.157"; exon_number "48";
chr12	StringTie	exon	40364842	40365050	1000	+	.	gene_id "MSTRG.39844"; transcript_id "MSTRG.39844.157"; exon_number "49";
chr12	StringTie	exon	40367006	40367077	1000	+	.	gene_id "MSTRG.39844"; transcript_id "MSTRG.39844.157"; exon_number "50";
chr12	StringTie	exon	40367644	40369405	1000	+	.	gene_id "MSTRG.39844"; transcript_id "MSTRG.39844.157"; exon_number "51";
chr12	StringTie	transcript	40224947	40369308	1000	+	.	gene_id "MSTRG.39844"; transcript_id "MSTRG.39844.158";
chr12	StringTie	exon	40224947	40225640	1000	+	.	gene_id "MSTRG.39844"; transcript_id "MSTRG.39844.158"; exon_number "1";
chr12	StringTie	exon	40232274	40232383	1000	+	.	gene_id "MSTRG.39844"; transcript_id "MSTRG.39844.158"; exon_number "2";
chr12	StringTie	exon	40235626	40235714	1000	+	.	gene_id "MSTRG.39844"; transcript_id "MSTRG.39844.158"; exon_number "3";
chr12	StringTie	exon	40237969	40238103	1000	+	.	gene_id "MSTRG.39844"; transcript_id "MSTRG.39844.158"; exon_number "4";
chr12	StringTie	exon	40240483	40240617	1000	+	.	gene_id "MSTRG.39844"; transcript_id "MSTRG.39844.158"; exon_number "5";
chr12	StringTie	exon	40243550	40243681	1000	+	.	gene_id "MSTRG.39844"; transcript_id "MSTRG.39844.158"; exon_number "6";
chr12	StringTie	exon	40249826	40249945	1000	+	.	gene_id "MSTRG.39844"; transcript_id "MSTRG.39844.158"; exon_number "7";
chr12	StringTie	exon	40251232	40251374	1000	+	.	gene_id "MSTRG.39844"; transcript_id "MSTRG.39844.158"; exon_number "8";
chr12	StringTie	exon	40251465	40251544	1000	+	.	gene_id "MSTRG.39844"; transcript_id "MSTRG.39844.158"; exon_number "9";
chr12	StringTie	exon	40252910	40253016	1000	+	.	gene_id "MSTRG.39844"; transcript_id "MSTRG.39844.158"; exon_number "10";
chr12	StringTie	exon	40257248	40257377	1000	+	.	gene_id "MSTRG.39844"; transcript_id "MSTRG.39844.158"; exon_number "11";
chr12	StringTie	exon	40259480	40259604	1000	+	.	gene_id "MSTRG.39844"; transcript_id "MSTRG.39844.158"; exon_number "12";
chr12	StringTie	exon	40263789	40263901	1000	+	.	gene_id "MSTRG.39844"; transcript_id "MSTRG.39844.158"; exon_number "13";
chr12	StringTie	exon	40274583	40274727	1000	+	.	gene_id "MSTRG.39844"; transcript_id "MSTRG.39844.158"; exon_number "14";
chr12	StringTie	exon	40274854	40274993	1000	+	.	gene_id "MSTRG.39844"; transcript_id "MSTRG.39844.158"; exon_number "15";
chr12	StringTie	exon	40277888	40278016	1000	+	.	gene_id "MSTRG.39844"; transcript_id "MSTRG.39844.158"; exon_number "16";
chr12	StringTie	exon	40278091	40278261	1000	+	.	gene_id "MSTRG.39844"; transcript_id "MSTRG.39844.158"; exon_number "17";
chr12	StringTie	exon	40283875	40284133	1000	+	.	gene_id "MSTRG.39844"; transcript_id "MSTRG.39844.158"; exon_number "18";
chr12	StringTie	exon	40287351	40287539	1000	+	.	gene_id "MSTRG.39844"; transcript_id "MSTRG.39844.158"; exon_number "19";
chr12	StringTie	exon	40293545	40293663	1000	+	.	gene_id "MSTRG.39844"; transcript_id "MSTRG.39844.158"; exon_number "20";
chr12	StringTie	exon	40294845	40294914	1000	+	.	gene_id "MSTRG.39844"; transcript_id "MSTRG.39844.158"; exon_number "21";
chr12	StringTie	exon	40295427	40298493	1000	+	.	gene_id "MSTRG.39844"; transcript_id "MSTRG.39844.158"; exon_number "22";
chr12	StringTie	exon	40299109	40299257	1000	+	.	gene_id "MSTRG.39844"; transcript_id "MSTRG.39844.158"; exon_number "23";
chr12	StringTie	exon	40302789	40302882	1000	+	.	gene_id "MSTRG.39844"; transcript_id "MSTRG.39844.158"; exon_number "24";
chr12	StringTie	exon	40303948	40304134	1000	+	.	gene_id "MSTRG.39844"; transcript_id "MSTRG.39844.158"; exon_number "25";
chr12	StringTie	exon	40305432	40305477	1000	+	.	gene_id "MSTRG.39844"; transcript_id "MSTRG.39844.158"; exon_number "26";
chr12	StringTie	exon	40305785	40305966	1000	+	.	gene_id "MSTRG.39844"; transcript_id "MSTRG.39844.158"; exon_number "27";
chr12	StringTie	exon	40308467	40308696	1000	+	.	gene_id "MSTRG.39844"; transcript_id "MSTRG.39844.158"; exon_number "28";
chr12	StringTie	exon	40309106	40309233	1000	+	.	gene_id "MSTRG.39844"; transcript_id "MSTRG.39844.158"; exon_number "29";
chr12	StringTie	exon	40310431	40310649	1000	+	.	gene_id "MSTRG.39844"; transcript_id "MSTRG.39844.158"; exon_number "30";
chr12	StringTie	exon	40313972	40314173	1000	+	.	gene_id "MSTRG.39844"; transcript_id "MSTRG.39844.158"; exon_number "31";
chr12	StringTie	exon	40315212	40315300	1000	+	.	gene_id "MSTRG.39844"; transcript_id "MSTRG.39844.158"; exon_number "32";
chr12	StringTie	exon	40316278	40316403	1000	+	.	gene_id "MSTRG.39844"; transcript_id "MSTRG.39844.158"; exon_number "33";
chr12	StringTie	exon	40319988	40320175	1000	+	.	gene_id "MSTRG.39844"; transcript_id "MSTRG.39844.158"; exon_number "34";
chr12	StringTie	exon	40321034	40321188	1000	+	.	gene_id "MSTRG.39844"; transcript_id "MSTRG.39844.158"; exon_number "35";
chr12	StringTie	exon	40322035	40322181	1000	+	.	gene_id "MSTRG.39844"; transcript_id "MSTRG.39844.158"; exon_number "36";
chr12	StringTie	exon	40322319	40322510	1000	+	.	gene_id "MSTRG.39844"; transcript_id "MSTRG.39844.158"; exon_number "37";
chr12	StringTie	exon	40323160	40323306	1000	+	.	gene_id "MSTRG.39844"; transcript_id "MSTRG.39844.158"; exon_number "38";
chr12	StringTie	exon	40328360	40328460	1000	+	.	gene_id "MSTRG.39844"; transcript_id "MSTRG.39844.158"; exon_number "39";
chr12	StringTie	exon	40334967	40335157	1000	+	.	gene_id "MSTRG.39844"; transcript_id "MSTRG.39844.158"; exon_number "40";
chr12	StringTie	exon	40340294	40340454	1000	+	.	gene_id "MSTRG.39844"; transcript_id "MSTRG.39844.158"; exon_number "41";
chr12	StringTie	exon	40346753	40346923	1000	+	.	gene_id "MSTRG.39844"; transcript_id "MSTRG.39844.158"; exon_number "42";
chr12	StringTie	exon	40348409	40348509	1000	+	.	gene_id "MSTRG.39844"; transcript_id "MSTRG.39844.158"; exon_number "43";
chr12	StringTie	exon	40351539	40351733	1000	+	.	gene_id "MSTRG.39844"; transcript_id "MSTRG.39844.158"; exon_number "44";
chr12	StringTie	exon	40354299	40354492	1000	+	.	gene_id "MSTRG.39844"; transcript_id "MSTRG.39844.158"; exon_number "45";
chr12	StringTie	exon	40356115	40356187	1000	+	.	gene_id "MSTRG.39844"; transcript_id "MSTRG.39844.158"; exon_number "46";
chr12	StringTie	exon	40359260	40359444	1000	+	.	gene_id "MSTRG.39844"; transcript_id "MSTRG.39844.158"; exon_number "47";
chr12	StringTie	exon	40363402	40363554	1000	+	.	gene_id "MSTRG.39844"; transcript_id "MSTRG.39844.158"; exon_number "48";
chr12	StringTie	exon	40364842	40365050	1000	+	.	gene_id "MSTRG.39844"; transcript_id "MSTRG.39844.158"; exon_number "49";
chr12	StringTie	exon	40367006	40367077	1000	+	.	gene_id "MSTRG.39844"; transcript_id "MSTRG.39844.158"; exon_number "50";
chr12	StringTie	exon	40367646	40369308	1000	+	.	gene_id "MSTRG.39844"; transcript_id "MSTRG.39844.158"; exon_number "51";
chr12	StringTie	transcript	40224967	40369285	1000	+	.	gene_id "MSTRG.39844"; transcript_id "MSTRG.39844.159";
chr12	StringTie	exon	40224967	40225282	1000	+	.	gene_id "MSTRG.39844"; transcript_id "MSTRG.39844.159"; exon_number "1";
chr12	StringTie	exon	40225555	40225640	1000	+	.	gene_id "MSTRG.39844"; transcript_id "MSTRG.39844.159"; exon_number "2";
chr12	StringTie	exon	40232274	40232383	1000	+	.	gene_id "MSTRG.39844"; transcript_id "MSTRG.39844.159"; exon_number "3";
chr12	StringTie	exon	40235626	40235714	1000	+	.	gene_id "MSTRG.39844"; transcript_id "MSTRG.39844.159"; exon_number "4";
chr12	StringTie	exon	40237969	40238103	1000	+	.	gene_id "MSTRG.39844"; transcript_id "MSTRG.39844.159"; exon_number "5";
chr12	StringTie	exon	40240483	40240617	1000	+	.	gene_id "MSTRG.39844"; transcript_id "MSTRG.39844.159"; exon_number "6";
chr12	StringTie	exon	40243550	40243681	1000	+	.	gene_id "MSTRG.39844"; transcript_id "MSTRG.39844.159"; exon_number "7";
chr12	StringTie	exon	40249826	40249945	1000	+	.	gene_id "MSTRG.39844"; transcript_id "MSTRG.39844.159"; exon_number "8";
chr12	StringTie	exon	40251232	40251374	1000	+	.	gene_id "MSTRG.39844"; transcript_id "MSTRG.39844.159"; exon_number "9";
chr12	StringTie	exon	40251465	40251544	1000	+	.	gene_id "MSTRG.39844"; transcript_id "MSTRG.39844.159"; exon_number "10";
chr12	StringTie	exon	40252910	40253016	1000	+	.	gene_id "MSTRG.39844"; transcript_id "MSTRG.39844.159"; exon_number "11";
chr12	StringTie	exon	40257248	40257377	1000	+	.	gene_id "MSTRG.39844"; transcript_id "MSTRG.39844.159"; exon_number "12";
chr12	StringTie	exon	40259480	40259604	1000	+	.	gene_id "MSTRG.39844"; transcript_id "MSTRG.39844.159"; exon_number "13";
chr12	StringTie	exon	40263789	40263901	1000	+	.	gene_id "MSTRG.39844"; transcript_id "MSTRG.39844.159"; exon_number "14";
chr12	StringTie	exon	40274659	40274727	1000	+	.	gene_id "MSTRG.39844"; transcript_id "MSTRG.39844.159"; exon_number "15";
chr12	StringTie	exon	40274854	40274993	1000	+	.	gene_id "MSTRG.39844"; transcript_id "MSTRG.39844.159"; exon_number "16";
chr12	StringTie	exon	40277888	40278016	1000	+	.	gene_id "MSTRG.39844"; transcript_id "MSTRG.39844.159"; exon_number "17";
chr12	StringTie	exon	40278091	40278261	1000	+	.	gene_id "MSTRG.39844"; transcript_id "MSTRG.39844.159"; exon_number "18";
chr12	StringTie	exon	40283875	40284133	1000	+	.	gene_id "MSTRG.39844"; transcript_id "MSTRG.39844.159"; exon_number "19";
chr12	StringTie	exon	40287351	40287539	1000	+	.	gene_id "MSTRG.39844"; transcript_id "MSTRG.39844.159"; exon_number "20";
chr12	StringTie	exon	40293545	40293663	1000	+	.	gene_id "MSTRG.39844"; transcript_id "MSTRG.39844.159"; exon_number "21";
chr12	StringTie	exon	40294845	40294914	1000	+	.	gene_id "MSTRG.39844"; transcript_id "MSTRG.39844.159"; exon_number "22";
chr12	StringTie	exon	40295427	40295644	1000	+	.	gene_id "MSTRG.39844"; transcript_id "MSTRG.39844.159"; exon_number "23";
chr12	StringTie	exon	40298367	40298493	1000	+	.	gene_id "MSTRG.39844"; transcript_id "MSTRG.39844.159"; exon_number "24";
chr12	StringTie	exon	40299109	40299257	1000	+	.	gene_id "MSTRG.39844"; transcript_id "MSTRG.39844.159"; exon_number "25";
chr12	StringTie	exon	40302789	40302882	1000	+	.	gene_id "MSTRG.39844"; transcript_id "MSTRG.39844.159"; exon_number "26";
chr12	StringTie	exon	40303948	40304134	1000	+	.	gene_id "MSTRG.39844"; transcript_id "MSTRG.39844.159"; exon_number "27";
chr12	StringTie	exon	40305411	40305477	1000	+	.	gene_id "MSTRG.39844"; transcript_id "MSTRG.39844.159"; exon_number "28";
chr12	StringTie	exon	40305785	40305966	1000	+	.	gene_id "MSTRG.39844"; transcript_id "MSTRG.39844.159"; exon_number "29";
chr12	StringTie	exon	40308467	40308696	1000	+	.	gene_id "MSTRG.39844"; transcript_id "MSTRG.39844.159"; exon_number "30";
chr12	StringTie	exon	40309106	40309233	1000	+	.	gene_id "MSTRG.39844"; transcript_id "MSTRG.39844.159"; exon_number "31";
chr12	StringTie	exon	40310431	40310649	1000	+	.	gene_id "MSTRG.39844"; transcript_id "MSTRG.39844.159"; exon_number "32";
chr12	StringTie	exon	40313972	40314173	1000	+	.	gene_id "MSTRG.39844"; transcript_id "MSTRG.39844.159"; exon_number "33";
chr12	StringTie	exon	40315212	40315300	1000	+	.	gene_id "MSTRG.39844"; transcript_id "MSTRG.39844.159"; exon_number "34";
chr12	StringTie	exon	40316278	40316403	1000	+	.	gene_id "MSTRG.39844"; transcript_id "MSTRG.39844.159"; exon_number "35";
chr12	StringTie	exon	40319988	40320175	1000	+	.	gene_id "MSTRG.39844"; transcript_id "MSTRG.39844.159"; exon_number "36";
chr12	StringTie	exon	40321034	40321188	1000	+	.	gene_id "MSTRG.39844"; transcript_id "MSTRG.39844.159"; exon_number "37";
chr12	StringTie	exon	40322035	40322181	1000	+	.	gene_id "MSTRG.39844"; transcript_id "MSTRG.39844.159"; exon_number "38";
chr12	StringTie	exon	40322319	40322510	1000	+	.	gene_id "MSTRG.39844"; transcript_id "MSTRG.39844.159"; exon_number "39";
chr12	StringTie	exon	40323160	40323306	1000	+	.	gene_id "MSTRG.39844"; transcript_id "MSTRG.39844.159"; exon_number "40";
chr12	StringTie	exon	40328360	40328460	1000	+	.	gene_id "MSTRG.39844"; transcript_id "MSTRG.39844.159"; exon_number "41";
chr12	StringTie	exon	40334967	40335157	1000	+	.	gene_id "MSTRG.39844"; transcript_id "MSTRG.39844.159"; exon_number "42";
chr12	StringTie	exon	40340294	40340454	1000	+	.	gene_id "MSTRG.39844"; transcript_id "MSTRG.39844.159"; exon_number "43";
chr12	StringTie	exon	40346753	40346923	1000	+	.	gene_id "MSTRG.39844"; transcript_id "MSTRG.39844.159"; exon_number "44";
chr12	StringTie	exon	40348409	40348509	1000	+	.	gene_id "MSTRG.39844"; transcript_id "MSTRG.39844.159"; exon_number "45";
chr12	StringTie	exon	40351539	40351733	1000	+	.	gene_id "MSTRG.39844"; transcript_id "MSTRG.39844.159"; exon_number "46";
chr12	StringTie	exon	40354299	40354492	1000	+	.	gene_id "MSTRG.39844"; transcript_id "MSTRG.39844.159"; exon_number "47";
chr12	StringTie	exon	40356115	40356187	1000	+	.	gene_id "MSTRG.39844"; transcript_id "MSTRG.39844.159"; exon_number "48";
chr12	StringTie	exon	40359260	40359444	1000	+	.	gene_id "MSTRG.39844"; transcript_id "MSTRG.39844.159"; exon_number "49";
chr12	StringTie	exon	40363402	40363554	1000	+	.	gene_id "MSTRG.39844"; transcript_id "MSTRG.39844.159"; exon_number "50";
chr12	StringTie	exon	40364842	40365050	1000	+	.	gene_id "MSTRG.39844"; transcript_id "MSTRG.39844.159"; exon_number "51";
chr12	StringTie	exon	40367006	40367077	1000	+	.	gene_id "MSTRG.39844"; transcript_id "MSTRG.39844.159"; exon_number "52";
chr12	StringTie	exon	40367646	40369285	1000	+	.	gene_id "MSTRG.39844"; transcript_id "MSTRG.39844.159"; exon_number "53";
chr12	StringTie	transcript	40190404	40369413	1000	+	.	gene_id "MSTRG.39844"; transcript_id "MSTRG.39844.16";
chr12	StringTie	exon	40190404	40198388	1000	+	.	gene_id "MSTRG.39844"; transcript_id "MSTRG.39844.16"; exon_number "1";
chr12	StringTie	exon	40198557	40198661	1000	+	.	gene_id "MSTRG.39844"; transcript_id "MSTRG.39844.16"; exon_number "2";
chr12	StringTie	exon	40203452	40203844	1000	+	.	gene_id "MSTRG.39844"; transcript_id "MSTRG.39844.16"; exon_number "3";
chr12	StringTie	exon	40207129	40207256	1000	+	.	gene_id "MSTRG.39844"; transcript_id "MSTRG.39844.16"; exon_number "4";
chr12	StringTie	exon	40207791	40207997	1000	+	.	gene_id "MSTRG.39844"; transcript_id "MSTRG.39844.16"; exon_number "5";
chr12	StringTie	exon	40208865	40208965	1000	+	.	gene_id "MSTRG.39844"; transcript_id "MSTRG.39844.16"; exon_number "6";
chr12	StringTie	exon	40225555	40225640	1000	+	.	gene_id "MSTRG.39844"; transcript_id "MSTRG.39844.16"; exon_number "7";
chr12	StringTie	exon	40232274	40232383	1000	+	.	gene_id "MSTRG.39844"; transcript_id "MSTRG.39844.16"; exon_number "8";
chr12	StringTie	exon	40235626	40235714	1000	+	.	gene_id "MSTRG.39844"; transcript_id "MSTRG.39844.16"; exon_number "9";
chr12	StringTie	exon	40237969	40238103	1000	+	.	gene_id "MSTRG.39844"; transcript_id "MSTRG.39844.16"; exon_number "10";
chr12	StringTie	exon	40240483	40240617	1000	+	.	gene_id "MSTRG.39844"; transcript_id "MSTRG.39844.16"; exon_number "11";
chr12	StringTie	exon	40243550	40243681	1000	+	.	gene_id "MSTRG.39844"; transcript_id "MSTRG.39844.16"; exon_number "12";
chr12	StringTie	exon	40249826	40249945	1000	+	.	gene_id "MSTRG.39844"; transcript_id "MSTRG.39844.16"; exon_number "13";
chr12	StringTie	exon	40251232	40251374	1000	+	.	gene_id "MSTRG.39844"; transcript_id "MSTRG.39844.16"; exon_number "14";
chr12	StringTie	exon	40251465	40251544	1000	+	.	gene_id "MSTRG.39844"; transcript_id "MSTRG.39844.16"; exon_number "15";
chr12	StringTie	exon	40252910	40253016	1000	+	.	gene_id "MSTRG.39844"; transcript_id "MSTRG.39844.16"; exon_number "16";
chr12	StringTie	exon	40257248	40257377	1000	+	.	gene_id "MSTRG.39844"; transcript_id "MSTRG.39844.16"; exon_number "17";
chr12	StringTie	exon	40259480	40259604	1000	+	.	gene_id "MSTRG.39844"; transcript_id "MSTRG.39844.16"; exon_number "18";
chr12	StringTie	exon	40263789	40263901	1000	+	.	gene_id "MSTRG.39844"; transcript_id "MSTRG.39844.16"; exon_number "19";
chr12	StringTie	exon	40274659	40274727	1000	+	.	gene_id "MSTRG.39844"; transcript_id "MSTRG.39844.16"; exon_number "20";
chr12	StringTie	exon	40274854	40274993	1000	+	.	gene_id "MSTRG.39844"; transcript_id "MSTRG.39844.16"; exon_number "21";
chr12	StringTie	exon	40277888	40278016	1000	+	.	gene_id "MSTRG.39844"; transcript_id "MSTRG.39844.16"; exon_number "22";
chr12	StringTie	exon	40278091	40278261	1000	+	.	gene_id "MSTRG.39844"; transcript_id "MSTRG.39844.16"; exon_number "23";
chr12	StringTie	exon	40283875	40284133	1000	+	.	gene_id "MSTRG.39844"; transcript_id "MSTRG.39844.16"; exon_number "24";
chr12	StringTie	exon	40287351	40287539	1000	+	.	gene_id "MSTRG.39844"; transcript_id "MSTRG.39844.16"; exon_number "25";
chr12	StringTie	exon	40293545	40293663	1000	+	.	gene_id "MSTRG.39844"; transcript_id "MSTRG.39844.16"; exon_number "26";
chr12	StringTie	exon	40294845	40294914	1000	+	.	gene_id "MSTRG.39844"; transcript_id "MSTRG.39844.16"; exon_number "27";
chr12	StringTie	exon	40295427	40295644	1000	+	.	gene_id "MSTRG.39844"; transcript_id "MSTRG.39844.16"; exon_number "28";
chr12	StringTie	exon	40298243	40298493	1000	+	.	gene_id "MSTRG.39844"; transcript_id "MSTRG.39844.16"; exon_number "29";
chr12	StringTie	exon	40299109	40299257	1000	+	.	gene_id "MSTRG.39844"; transcript_id "MSTRG.39844.16"; exon_number "30";
chr12	StringTie	exon	40302789	40302882	1000	+	.	gene_id "MSTRG.39844"; transcript_id "MSTRG.39844.16"; exon_number "31";
chr12	StringTie	exon	40303948	40304134	1000	+	.	gene_id "MSTRG.39844"; transcript_id "MSTRG.39844.16"; exon_number "32";
chr12	StringTie	exon	40305785	40305966	1000	+	.	gene_id "MSTRG.39844"; transcript_id "MSTRG.39844.16"; exon_number "33";
chr12	StringTie	exon	40308467	40308696	1000	+	.	gene_id "MSTRG.39844"; transcript_id "MSTRG.39844.16"; exon_number "34";
chr12	StringTie	exon	40309106	40309233	1000	+	.	gene_id "MSTRG.39844"; transcript_id "MSTRG.39844.16"; exon_number "35";
chr12	StringTie	exon	40310431	40310649	1000	+	.	gene_id "MSTRG.39844"; transcript_id "MSTRG.39844.16"; exon_number "36";
chr12	StringTie	exon	40313972	40314173	1000	+	.	gene_id "MSTRG.39844"; transcript_id "MSTRG.39844.16"; exon_number "37";
chr12	StringTie	exon	40315212	40315300	1000	+	.	gene_id "MSTRG.39844"; transcript_id "MSTRG.39844.16"; exon_number "38";
chr12	StringTie	exon	40319988	40320175	1000	+	.	gene_id "MSTRG.39844"; transcript_id "MSTRG.39844.16"; exon_number "39";
chr12	StringTie	exon	40321034	40321188	1000	+	.	gene_id "MSTRG.39844"; transcript_id "MSTRG.39844.16"; exon_number "40";
chr12	StringTie	exon	40322035	40322181	1000	+	.	gene_id "MSTRG.39844"; transcript_id "MSTRG.39844.16"; exon_number "41";
chr12	StringTie	exon	40322319	40322510	1000	+	.	gene_id "MSTRG.39844"; transcript_id "MSTRG.39844.16"; exon_number "42";
chr12	StringTie	exon	40323160	40323306	1000	+	.	gene_id "MSTRG.39844"; transcript_id "MSTRG.39844.16"; exon_number "43";
chr12	StringTie	exon	40328360	40328460	1000	+	.	gene_id "MSTRG.39844"; transcript_id "MSTRG.39844.16"; exon_number "44";
chr12	StringTie	exon	40334967	40335157	1000	+	.	gene_id "MSTRG.39844"; transcript_id "MSTRG.39844.16"; exon_number "45";
chr12	StringTie	exon	40340294	40340454	1000	+	.	gene_id "MSTRG.39844"; transcript_id "MSTRG.39844.16"; exon_number "46";
chr12	StringTie	exon	40346753	40346923	1000	+	.	gene_id "MSTRG.39844"; transcript_id "MSTRG.39844.16"; exon_number "47";
chr12	StringTie	exon	40348409	40348509	1000	+	.	gene_id "MSTRG.39844"; transcript_id "MSTRG.39844.16"; exon_number "48";
chr12	StringTie	exon	40351539	40351733	1000	+	.	gene_id "MSTRG.39844"; transcript_id "MSTRG.39844.16"; exon_number "49";
chr12	StringTie	exon	40354299	40354492	1000	+	.	gene_id "MSTRG.39844"; transcript_id "MSTRG.39844.16"; exon_number "50";
chr12	StringTie	exon	40356115	40356187	1000	+	.	gene_id "MSTRG.39844"; transcript_id "MSTRG.39844.16"; exon_number "51";
chr12	StringTie	exon	40359260	40359444	1000	+	.	gene_id "MSTRG.39844"; transcript_id "MSTRG.39844.16"; exon_number "52";
chr12	StringTie	exon	40363402	40363554	1000	+	.	gene_id "MSTRG.39844"; transcript_id "MSTRG.39844.16"; exon_number "53";
chr12	StringTie	exon	40364842	40369413	1000	+	.	gene_id "MSTRG.39844"; transcript_id "MSTRG.39844.16"; exon_number "54";
chr12	StringTie	transcript	40224968	40374240	1000	+	.	gene_id "MSTRG.39844"; transcript_id "MSTRG.39844.160";
chr12	StringTie	exon	40224968	40225640	1000	+	.	gene_id "MSTRG.39844"; transcript_id "MSTRG.39844.160"; exon_number "1";
chr12	StringTie	exon	40232274	40232383	1000	+	.	gene_id "MSTRG.39844"; transcript_id "MSTRG.39844.160"; exon_number "2";
chr12	StringTie	exon	40235626	40235714	1000	+	.	gene_id "MSTRG.39844"; transcript_id "MSTRG.39844.160"; exon_number "3";
chr12	StringTie	exon	40237969	40238103	1000	+	.	gene_id "MSTRG.39844"; transcript_id "MSTRG.39844.160"; exon_number "4";
chr12	StringTie	exon	40240483	40240617	1000	+	.	gene_id "MSTRG.39844"; transcript_id "MSTRG.39844.160"; exon_number "5";
chr12	StringTie	exon	40243550	40243681	1000	+	.	gene_id "MSTRG.39844"; transcript_id "MSTRG.39844.160"; exon_number "6";
chr12	StringTie	exon	40249826	40249945	1000	+	.	gene_id "MSTRG.39844"; transcript_id "MSTRG.39844.160"; exon_number "7";
chr12	StringTie	exon	40251232	40251374	1000	+	.	gene_id "MSTRG.39844"; transcript_id "MSTRG.39844.160"; exon_number "8";
chr12	StringTie	exon	40251465	40251544	1000	+	.	gene_id "MSTRG.39844"; transcript_id "MSTRG.39844.160"; exon_number "9";
chr12	StringTie	exon	40252910	40253016	1000	+	.	gene_id "MSTRG.39844"; transcript_id "MSTRG.39844.160"; exon_number "10";
chr12	StringTie	exon	40257278	40257377	1000	+	.	gene_id "MSTRG.39844"; transcript_id "MSTRG.39844.160"; exon_number "11";
chr12	StringTie	exon	40259480	40259604	1000	+	.	gene_id "MSTRG.39844"; transcript_id "MSTRG.39844.160"; exon_number "12";
chr12	StringTie	exon	40263789	40263901	1000	+	.	gene_id "MSTRG.39844"; transcript_id "MSTRG.39844.160"; exon_number "13";
chr12	StringTie	exon	40274659	40274727	1000	+	.	gene_id "MSTRG.39844"; transcript_id "MSTRG.39844.160"; exon_number "14";
chr12	StringTie	exon	40274854	40274993	1000	+	.	gene_id "MSTRG.39844"; transcript_id "MSTRG.39844.160"; exon_number "15";
chr12	StringTie	exon	40277888	40278016	1000	+	.	gene_id "MSTRG.39844"; transcript_id "MSTRG.39844.160"; exon_number "16";
chr12	StringTie	exon	40278091	40278261	1000	+	.	gene_id "MSTRG.39844"; transcript_id "MSTRG.39844.160"; exon_number "17";
chr12	StringTie	exon	40283875	40284133	1000	+	.	gene_id "MSTRG.39844"; transcript_id "MSTRG.39844.160"; exon_number "18";
chr12	StringTie	exon	40287351	40287539	1000	+	.	gene_id "MSTRG.39844"; transcript_id "MSTRG.39844.160"; exon_number "19";
chr12	StringTie	exon	40293545	40293663	1000	+	.	gene_id "MSTRG.39844"; transcript_id "MSTRG.39844.160"; exon_number "20";
chr12	StringTie	exon	40294845	40294914	1000	+	.	gene_id "MSTRG.39844"; transcript_id "MSTRG.39844.160"; exon_number "21";
chr12	StringTie	exon	40295427	40298493	1000	+	.	gene_id "MSTRG.39844"; transcript_id "MSTRG.39844.160"; exon_number "22";
chr12	StringTie	exon	40299109	40299257	1000	+	.	gene_id "MSTRG.39844"; transcript_id "MSTRG.39844.160"; exon_number "23";
chr12	StringTie	exon	40302789	40302882	1000	+	.	gene_id "MSTRG.39844"; transcript_id "MSTRG.39844.160"; exon_number "24";
chr12	StringTie	exon	40303948	40304134	1000	+	.	gene_id "MSTRG.39844"; transcript_id "MSTRG.39844.160"; exon_number "25";
chr12	StringTie	exon	40305785	40305966	1000	+	.	gene_id "MSTRG.39844"; transcript_id "MSTRG.39844.160"; exon_number "26";
chr12	StringTie	exon	40308467	40308696	1000	+	.	gene_id "MSTRG.39844"; transcript_id "MSTRG.39844.160"; exon_number "27";
chr12	StringTie	exon	40309106	40309233	1000	+	.	gene_id "MSTRG.39844"; transcript_id "MSTRG.39844.160"; exon_number "28";
chr12	StringTie	exon	40310431	40310649	1000	+	.	gene_id "MSTRG.39844"; transcript_id "MSTRG.39844.160"; exon_number "29";
chr12	StringTie	exon	40313972	40314173	1000	+	.	gene_id "MSTRG.39844"; transcript_id "MSTRG.39844.160"; exon_number "30";
chr12	StringTie	exon	40315212	40315300	1000	+	.	gene_id "MSTRG.39844"; transcript_id "MSTRG.39844.160"; exon_number "31";
chr12	StringTie	exon	40316278	40316403	1000	+	.	gene_id "MSTRG.39844"; transcript_id "MSTRG.39844.160"; exon_number "32";
chr12	StringTie	exon	40319988	40320175	1000	+	.	gene_id "MSTRG.39844"; transcript_id "MSTRG.39844.160"; exon_number "33";
chr12	StringTie	exon	40321034	40321188	1000	+	.	gene_id "MSTRG.39844"; transcript_id "MSTRG.39844.160"; exon_number "34";
chr12	StringTie	exon	40322035	40322181	1000	+	.	gene_id "MSTRG.39844"; transcript_id "MSTRG.39844.160"; exon_number "35";
chr12	StringTie	exon	40322319	40322510	1000	+	.	gene_id "MSTRG.39844"; transcript_id "MSTRG.39844.160"; exon_number "36";
chr12	StringTie	exon	40323160	40323306	1000	+	.	gene_id "MSTRG.39844"; transcript_id "MSTRG.39844.160"; exon_number "37";
chr12	StringTie	exon	40328360	40328460	1000	+	.	gene_id "MSTRG.39844"; transcript_id "MSTRG.39844.160"; exon_number "38";
chr12	StringTie	exon	40334967	40335157	1000	+	.	gene_id "MSTRG.39844"; transcript_id "MSTRG.39844.160"; exon_number "39";
chr12	StringTie	exon	40346753	40346923	1000	+	.	gene_id "MSTRG.39844"; transcript_id "MSTRG.39844.160"; exon_number "40";
chr12	StringTie	exon	40348409	40348509	1000	+	.	gene_id "MSTRG.39844"; transcript_id "MSTRG.39844.160"; exon_number "41";
chr12	StringTie	exon	40351539	40351733	1000	+	.	gene_id "MSTRG.39844"; transcript_id "MSTRG.39844.160"; exon_number "42";
chr12	StringTie	exon	40354299	40363554	1000	+	.	gene_id "MSTRG.39844"; transcript_id "MSTRG.39844.160"; exon_number "43";
chr12	StringTie	exon	40364842	40374240	1000	+	.	gene_id "MSTRG.39844"; transcript_id "MSTRG.39844.160"; exon_number "44";
chr12	StringTie	transcript	40224969	40369285	1000	+	.	gene_id "MSTRG.39844"; transcript_id "MSTRG.39844.161";
chr12	StringTie	exon	40224969	40225640	1000	+	.	gene_id "MSTRG.39844"; transcript_id "MSTRG.39844.161"; exon_number "1";
chr12	StringTie	exon	40232274	40232383	1000	+	.	gene_id "MSTRG.39844"; transcript_id "MSTRG.39844.161"; exon_number "2";
chr12	StringTie	exon	40235626	40235714	1000	+	.	gene_id "MSTRG.39844"; transcript_id "MSTRG.39844.161"; exon_number "3";
chr12	StringTie	exon	40237969	40238103	1000	+	.	gene_id "MSTRG.39844"; transcript_id "MSTRG.39844.161"; exon_number "4";
chr12	StringTie	exon	40240489	40240617	1000	+	.	gene_id "MSTRG.39844"; transcript_id "MSTRG.39844.161"; exon_number "5";
chr12	StringTie	exon	40243550	40243681	1000	+	.	gene_id "MSTRG.39844"; transcript_id "MSTRG.39844.161"; exon_number "6";
chr12	StringTie	exon	40249826	40249945	1000	+	.	gene_id "MSTRG.39844"; transcript_id "MSTRG.39844.161"; exon_number "7";
chr12	StringTie	exon	40251232	40251374	1000	+	.	gene_id "MSTRG.39844"; transcript_id "MSTRG.39844.161"; exon_number "8";
chr12	StringTie	exon	40251465	40251544	1000	+	.	gene_id "MSTRG.39844"; transcript_id "MSTRG.39844.161"; exon_number "9";
chr12	StringTie	exon	40252910	40253016	1000	+	.	gene_id "MSTRG.39844"; transcript_id "MSTRG.39844.161"; exon_number "10";
chr12	StringTie	exon	40257248	40257377	1000	+	.	gene_id "MSTRG.39844"; transcript_id "MSTRG.39844.161"; exon_number "11";
chr12	StringTie	exon	40259480	40259604	1000	+	.	gene_id "MSTRG.39844"; transcript_id "MSTRG.39844.161"; exon_number "12";
chr12	StringTie	exon	40263789	40263901	1000	+	.	gene_id "MSTRG.39844"; transcript_id "MSTRG.39844.161"; exon_number "13";
chr12	StringTie	exon	40274583	40274727	1000	+	.	gene_id "MSTRG.39844"; transcript_id "MSTRG.39844.161"; exon_number "14";
chr12	StringTie	exon	40274854	40274993	1000	+	.	gene_id "MSTRG.39844"; transcript_id "MSTRG.39844.161"; exon_number "15";
chr12	StringTie	exon	40277888	40278016	1000	+	.	gene_id "MSTRG.39844"; transcript_id "MSTRG.39844.161"; exon_number "16";
chr12	StringTie	exon	40278091	40278261	1000	+	.	gene_id "MSTRG.39844"; transcript_id "MSTRG.39844.161"; exon_number "17";
chr12	StringTie	exon	40283875	40284133	1000	+	.	gene_id "MSTRG.39844"; transcript_id "MSTRG.39844.161"; exon_number "18";
chr12	StringTie	exon	40287351	40287539	1000	+	.	gene_id "MSTRG.39844"; transcript_id "MSTRG.39844.161"; exon_number "19";
chr12	StringTie	exon	40293545	40293663	1000	+	.	gene_id "MSTRG.39844"; transcript_id "MSTRG.39844.161"; exon_number "20";
chr12	StringTie	exon	40294845	40294914	1000	+	.	gene_id "MSTRG.39844"; transcript_id "MSTRG.39844.161"; exon_number "21";
chr12	StringTie	exon	40295427	40295644	1000	+	.	gene_id "MSTRG.39844"; transcript_id "MSTRG.39844.161"; exon_number "22";
chr12	StringTie	exon	40298243	40298493	1000	+	.	gene_id "MSTRG.39844"; transcript_id "MSTRG.39844.161"; exon_number "23";
chr12	StringTie	exon	40299109	40299257	1000	+	.	gene_id "MSTRG.39844"; transcript_id "MSTRG.39844.161"; exon_number "24";
chr12	StringTie	exon	40302789	40302882	1000	+	.	gene_id "MSTRG.39844"; transcript_id "MSTRG.39844.161"; exon_number "25";
chr12	StringTie	exon	40303948	40304134	1000	+	.	gene_id "MSTRG.39844"; transcript_id "MSTRG.39844.161"; exon_number "26";
chr12	StringTie	exon	40305785	40305966	1000	+	.	gene_id "MSTRG.39844"; transcript_id "MSTRG.39844.161"; exon_number "27";
chr12	StringTie	exon	40308467	40308696	1000	+	.	gene_id "MSTRG.39844"; transcript_id "MSTRG.39844.161"; exon_number "28";
chr12	StringTie	exon	40309106	40309233	1000	+	.	gene_id "MSTRG.39844"; transcript_id "MSTRG.39844.161"; exon_number "29";
chr12	StringTie	exon	40310431	40310649	1000	+	.	gene_id "MSTRG.39844"; transcript_id "MSTRG.39844.161"; exon_number "30";
chr12	StringTie	exon	40315212	40315300	1000	+	.	gene_id "MSTRG.39844"; transcript_id "MSTRG.39844.161"; exon_number "31";
chr12	StringTie	exon	40319988	40320175	1000	+	.	gene_id "MSTRG.39844"; transcript_id "MSTRG.39844.161"; exon_number "32";
chr12	StringTie	exon	40321034	40321188	1000	+	.	gene_id "MSTRG.39844"; transcript_id "MSTRG.39844.161"; exon_number "33";
chr12	StringTie	exon	40322035	40322181	1000	+	.	gene_id "MSTRG.39844"; transcript_id "MSTRG.39844.161"; exon_number "34";
chr12	StringTie	exon	40322319	40322510	1000	+	.	gene_id "MSTRG.39844"; transcript_id "MSTRG.39844.161"; exon_number "35";
chr12	StringTie	exon	40323163	40323306	1000	+	.	gene_id "MSTRG.39844"; transcript_id "MSTRG.39844.161"; exon_number "36";
chr12	StringTie	exon	40328360	40328460	1000	+	.	gene_id "MSTRG.39844"; transcript_id "MSTRG.39844.161"; exon_number "37";
chr12	StringTie	exon	40334967	40335157	1000	+	.	gene_id "MSTRG.39844"; transcript_id "MSTRG.39844.161"; exon_number "38";
chr12	StringTie	exon	40340294	40340454	1000	+	.	gene_id "MSTRG.39844"; transcript_id "MSTRG.39844.161"; exon_number "39";
chr12	StringTie	exon	40346753	40346923	1000	+	.	gene_id "MSTRG.39844"; transcript_id "MSTRG.39844.161"; exon_number "40";
chr12	StringTie	exon	40348409	40348509	1000	+	.	gene_id "MSTRG.39844"; transcript_id "MSTRG.39844.161"; exon_number "41";
chr12	StringTie	exon	40351539	40351733	1000	+	.	gene_id "MSTRG.39844"; transcript_id "MSTRG.39844.161"; exon_number "42";
chr12	StringTie	exon	40354299	40354492	1000	+	.	gene_id "MSTRG.39844"; transcript_id "MSTRG.39844.161"; exon_number "43";
chr12	StringTie	exon	40356115	40356187	1000	+	.	gene_id "MSTRG.39844"; transcript_id "MSTRG.39844.161"; exon_number "44";
chr12	StringTie	exon	40359260	40359444	1000	+	.	gene_id "MSTRG.39844"; transcript_id "MSTRG.39844.161"; exon_number "45";
chr12	StringTie	exon	40362410	40362491	1000	+	.	gene_id "MSTRG.39844"; transcript_id "MSTRG.39844.161"; exon_number "46";
chr12	StringTie	exon	40363402	40363554	1000	+	.	gene_id "MSTRG.39844"; transcript_id "MSTRG.39844.161"; exon_number "47";
chr12	StringTie	exon	40364842	40369285	1000	+	.	gene_id "MSTRG.39844"; transcript_id "MSTRG.39844.161"; exon_number "48";
chr12	StringTie	transcript	40224969	40369285	1000	+	.	gene_id "MSTRG.39844"; transcript_id "MSTRG.39844.162";
chr12	StringTie	exon	40224969	40225282	1000	+	.	gene_id "MSTRG.39844"; transcript_id "MSTRG.39844.162"; exon_number "1";
chr12	StringTie	exon	40225555	40225640	1000	+	.	gene_id "MSTRG.39844"; transcript_id "MSTRG.39844.162"; exon_number "2";
chr12	StringTie	exon	40232274	40232383	1000	+	.	gene_id "MSTRG.39844"; transcript_id "MSTRG.39844.162"; exon_number "3";
chr12	StringTie	exon	40235626	40235714	1000	+	.	gene_id "MSTRG.39844"; transcript_id "MSTRG.39844.162"; exon_number "4";
chr12	StringTie	exon	40237969	40238103	1000	+	.	gene_id "MSTRG.39844"; transcript_id "MSTRG.39844.162"; exon_number "5";
chr12	StringTie	exon	40240483	40240617	1000	+	.	gene_id "MSTRG.39844"; transcript_id "MSTRG.39844.162"; exon_number "6";
chr12	StringTie	exon	40243550	40243681	1000	+	.	gene_id "MSTRG.39844"; transcript_id "MSTRG.39844.162"; exon_number "7";
chr12	StringTie	exon	40249826	40249945	1000	+	.	gene_id "MSTRG.39844"; transcript_id "MSTRG.39844.162"; exon_number "8";
chr12	StringTie	exon	40251232	40251374	1000	+	.	gene_id "MSTRG.39844"; transcript_id "MSTRG.39844.162"; exon_number "9";
chr12	StringTie	exon	40251465	40251544	1000	+	.	gene_id "MSTRG.39844"; transcript_id "MSTRG.39844.162"; exon_number "10";
chr12	StringTie	exon	40252910	40253016	1000	+	.	gene_id "MSTRG.39844"; transcript_id "MSTRG.39844.162"; exon_number "11";
chr12	StringTie	exon	40257248	40257377	1000	+	.	gene_id "MSTRG.39844"; transcript_id "MSTRG.39844.162"; exon_number "12";
chr12	StringTie	exon	40259480	40259604	1000	+	.	gene_id "MSTRG.39844"; transcript_id "MSTRG.39844.162"; exon_number "13";
chr12	StringTie	exon	40263789	40263901	1000	+	.	gene_id "MSTRG.39844"; transcript_id "MSTRG.39844.162"; exon_number "14";
chr12	StringTie	exon	40274583	40274727	1000	+	.	gene_id "MSTRG.39844"; transcript_id "MSTRG.39844.162"; exon_number "15";
chr12	StringTie	exon	40274854	40274993	1000	+	.	gene_id "MSTRG.39844"; transcript_id "MSTRG.39844.162"; exon_number "16";
chr12	StringTie	exon	40277888	40278016	1000	+	.	gene_id "MSTRG.39844"; transcript_id "MSTRG.39844.162"; exon_number "17";
chr12	StringTie	exon	40278091	40278261	1000	+	.	gene_id "MSTRG.39844"; transcript_id "MSTRG.39844.162"; exon_number "18";
chr12	StringTie	exon	40283875	40284133	1000	+	.	gene_id "MSTRG.39844"; transcript_id "MSTRG.39844.162"; exon_number "19";
chr12	StringTie	exon	40287351	40287539	1000	+	.	gene_id "MSTRG.39844"; transcript_id "MSTRG.39844.162"; exon_number "20";
chr12	StringTie	exon	40293545	40293663	1000	+	.	gene_id "MSTRG.39844"; transcript_id "MSTRG.39844.162"; exon_number "21";
chr12	StringTie	exon	40294845	40294914	1000	+	.	gene_id "MSTRG.39844"; transcript_id "MSTRG.39844.162"; exon_number "22";
chr12	StringTie	exon	40295427	40295644	1000	+	.	gene_id "MSTRG.39844"; transcript_id "MSTRG.39844.162"; exon_number "23";
chr12	StringTie	exon	40298243	40298493	1000	+	.	gene_id "MSTRG.39844"; transcript_id "MSTRG.39844.162"; exon_number "24";
chr12	StringTie	exon	40299109	40299257	1000	+	.	gene_id "MSTRG.39844"; transcript_id "MSTRG.39844.162"; exon_number "25";
chr12	StringTie	exon	40302789	40302882	1000	+	.	gene_id "MSTRG.39844"; transcript_id "MSTRG.39844.162"; exon_number "26";
chr12	StringTie	exon	40303948	40304134	1000	+	.	gene_id "MSTRG.39844"; transcript_id "MSTRG.39844.162"; exon_number "27";
chr12	StringTie	exon	40308467	40308696	1000	+	.	gene_id "MSTRG.39844"; transcript_id "MSTRG.39844.162"; exon_number "28";
chr12	StringTie	exon	40309106	40309233	1000	+	.	gene_id "MSTRG.39844"; transcript_id "MSTRG.39844.162"; exon_number "29";
chr12	StringTie	exon	40310431	40310649	1000	+	.	gene_id "MSTRG.39844"; transcript_id "MSTRG.39844.162"; exon_number "30";
chr12	StringTie	exon	40315212	40315300	1000	+	.	gene_id "MSTRG.39844"; transcript_id "MSTRG.39844.162"; exon_number "31";
chr12	StringTie	exon	40319988	40320175	1000	+	.	gene_id "MSTRG.39844"; transcript_id "MSTRG.39844.162"; exon_number "32";
chr12	StringTie	exon	40321034	40321188	1000	+	.	gene_id "MSTRG.39844"; transcript_id "MSTRG.39844.162"; exon_number "33";
chr12	StringTie	exon	40322035	40322181	1000	+	.	gene_id "MSTRG.39844"; transcript_id "MSTRG.39844.162"; exon_number "34";
chr12	StringTie	exon	40322319	40322510	1000	+	.	gene_id "MSTRG.39844"; transcript_id "MSTRG.39844.162"; exon_number "35";
chr12	StringTie	exon	40323163	40323306	1000	+	.	gene_id "MSTRG.39844"; transcript_id "MSTRG.39844.162"; exon_number "36";
chr12	StringTie	exon	40328360	40328460	1000	+	.	gene_id "MSTRG.39844"; transcript_id "MSTRG.39844.162"; exon_number "37";
chr12	StringTie	exon	40334967	40335157	1000	+	.	gene_id "MSTRG.39844"; transcript_id "MSTRG.39844.162"; exon_number "38";
chr12	StringTie	exon	40340294	40340454	1000	+	.	gene_id "MSTRG.39844"; transcript_id "MSTRG.39844.162"; exon_number "39";
chr12	StringTie	exon	40346753	40346923	1000	+	.	gene_id "MSTRG.39844"; transcript_id "MSTRG.39844.162"; exon_number "40";
chr12	StringTie	exon	40348409	40348509	1000	+	.	gene_id "MSTRG.39844"; transcript_id "MSTRG.39844.162"; exon_number "41";
chr12	StringTie	exon	40351539	40351733	1000	+	.	gene_id "MSTRG.39844"; transcript_id "MSTRG.39844.162"; exon_number "42";
chr12	StringTie	exon	40354299	40354492	1000	+	.	gene_id "MSTRG.39844"; transcript_id "MSTRG.39844.162"; exon_number "43";
chr12	StringTie	exon	40356115	40356187	1000	+	.	gene_id "MSTRG.39844"; transcript_id "MSTRG.39844.162"; exon_number "44";
chr12	StringTie	exon	40359260	40359444	1000	+	.	gene_id "MSTRG.39844"; transcript_id "MSTRG.39844.162"; exon_number "45";
chr12	StringTie	exon	40363402	40363554	1000	+	.	gene_id "MSTRG.39844"; transcript_id "MSTRG.39844.162"; exon_number "46";
chr12	StringTie	exon	40364842	40365050	1000	+	.	gene_id "MSTRG.39844"; transcript_id "MSTRG.39844.162"; exon_number "47";
chr12	StringTie	exon	40367006	40367077	1000	+	.	gene_id "MSTRG.39844"; transcript_id "MSTRG.39844.162"; exon_number "48";
chr12	StringTie	exon	40367644	40369285	1000	+	.	gene_id "MSTRG.39844"; transcript_id "MSTRG.39844.162"; exon_number "49";
chr12	StringTie	transcript	40224969	40369311	1000	+	.	gene_id "MSTRG.39844"; transcript_id "MSTRG.39844.163";
chr12	StringTie	exon	40224969	40225282	1000	+	.	gene_id "MSTRG.39844"; transcript_id "MSTRG.39844.163"; exon_number "1";
chr12	StringTie	exon	40225555	40225640	1000	+	.	gene_id "MSTRG.39844"; transcript_id "MSTRG.39844.163"; exon_number "2";
chr12	StringTie	exon	40232274	40232383	1000	+	.	gene_id "MSTRG.39844"; transcript_id "MSTRG.39844.163"; exon_number "3";
chr12	StringTie	exon	40235626	40235714	1000	+	.	gene_id "MSTRG.39844"; transcript_id "MSTRG.39844.163"; exon_number "4";
chr12	StringTie	exon	40237969	40238103	1000	+	.	gene_id "MSTRG.39844"; transcript_id "MSTRG.39844.163"; exon_number "5";
chr12	StringTie	exon	40240483	40240617	1000	+	.	gene_id "MSTRG.39844"; transcript_id "MSTRG.39844.163"; exon_number "6";
chr12	StringTie	exon	40243550	40243681	1000	+	.	gene_id "MSTRG.39844"; transcript_id "MSTRG.39844.163"; exon_number "7";
chr12	StringTie	exon	40249826	40249945	1000	+	.	gene_id "MSTRG.39844"; transcript_id "MSTRG.39844.163"; exon_number "8";
chr12	StringTie	exon	40251232	40251374	1000	+	.	gene_id "MSTRG.39844"; transcript_id "MSTRG.39844.163"; exon_number "9";
chr12	StringTie	exon	40251465	40251544	1000	+	.	gene_id "MSTRG.39844"; transcript_id "MSTRG.39844.163"; exon_number "10";
chr12	StringTie	exon	40252910	40253016	1000	+	.	gene_id "MSTRG.39844"; transcript_id "MSTRG.39844.163"; exon_number "11";
chr12	StringTie	exon	40257248	40257377	1000	+	.	gene_id "MSTRG.39844"; transcript_id "MSTRG.39844.163"; exon_number "12";
chr12	StringTie	exon	40259480	40259604	1000	+	.	gene_id "MSTRG.39844"; transcript_id "MSTRG.39844.163"; exon_number "13";
chr12	StringTie	exon	40263789	40263901	1000	+	.	gene_id "MSTRG.39844"; transcript_id "MSTRG.39844.163"; exon_number "14";
chr12	StringTie	exon	40274659	40274727	1000	+	.	gene_id "MSTRG.39844"; transcript_id "MSTRG.39844.163"; exon_number "15";
chr12	StringTie	exon	40274854	40274993	1000	+	.	gene_id "MSTRG.39844"; transcript_id "MSTRG.39844.163"; exon_number "16";
chr12	StringTie	exon	40277888	40278016	1000	+	.	gene_id "MSTRG.39844"; transcript_id "MSTRG.39844.163"; exon_number "17";
chr12	StringTie	exon	40278091	40278261	1000	+	.	gene_id "MSTRG.39844"; transcript_id "MSTRG.39844.163"; exon_number "18";
chr12	StringTie	exon	40283875	40284133	1000	+	.	gene_id "MSTRG.39844"; transcript_id "MSTRG.39844.163"; exon_number "19";
chr12	StringTie	exon	40287351	40287539	1000	+	.	gene_id "MSTRG.39844"; transcript_id "MSTRG.39844.163"; exon_number "20";
chr12	StringTie	exon	40293545	40293663	1000	+	.	gene_id "MSTRG.39844"; transcript_id "MSTRG.39844.163"; exon_number "21";
chr12	StringTie	exon	40294845	40294914	1000	+	.	gene_id "MSTRG.39844"; transcript_id "MSTRG.39844.163"; exon_number "22";
chr12	StringTie	exon	40295427	40298493	1000	+	.	gene_id "MSTRG.39844"; transcript_id "MSTRG.39844.163"; exon_number "23";
chr12	StringTie	exon	40299109	40299257	1000	+	.	gene_id "MSTRG.39844"; transcript_id "MSTRG.39844.163"; exon_number "24";
chr12	StringTie	exon	40302789	40302882	1000	+	.	gene_id "MSTRG.39844"; transcript_id "MSTRG.39844.163"; exon_number "25";
chr12	StringTie	exon	40303948	40305966	1000	+	.	gene_id "MSTRG.39844"; transcript_id "MSTRG.39844.163"; exon_number "26";
chr12	StringTie	exon	40308467	40308696	1000	+	.	gene_id "MSTRG.39844"; transcript_id "MSTRG.39844.163"; exon_number "27";
chr12	StringTie	exon	40309106	40309233	1000	+	.	gene_id "MSTRG.39844"; transcript_id "MSTRG.39844.163"; exon_number "28";
chr12	StringTie	exon	40310431	40310649	1000	+	.	gene_id "MSTRG.39844"; transcript_id "MSTRG.39844.163"; exon_number "29";
chr12	StringTie	exon	40313972	40314173	1000	+	.	gene_id "MSTRG.39844"; transcript_id "MSTRG.39844.163"; exon_number "30";
chr12	StringTie	exon	40315212	40315300	1000	+	.	gene_id "MSTRG.39844"; transcript_id "MSTRG.39844.163"; exon_number "31";
chr12	StringTie	exon	40319988	40320175	1000	+	.	gene_id "MSTRG.39844"; transcript_id "MSTRG.39844.163"; exon_number "32";
chr12	StringTie	exon	40321034	40321188	1000	+	.	gene_id "MSTRG.39844"; transcript_id "MSTRG.39844.163"; exon_number "33";
chr12	StringTie	exon	40322035	40322181	1000	+	.	gene_id "MSTRG.39844"; transcript_id "MSTRG.39844.163"; exon_number "34";
chr12	StringTie	exon	40322319	40322510	1000	+	.	gene_id "MSTRG.39844"; transcript_id "MSTRG.39844.163"; exon_number "35";
chr12	StringTie	exon	40323160	40323306	1000	+	.	gene_id "MSTRG.39844"; transcript_id "MSTRG.39844.163"; exon_number "36";
chr12	StringTie	exon	40328360	40328460	1000	+	.	gene_id "MSTRG.39844"; transcript_id "MSTRG.39844.163"; exon_number "37";
chr12	StringTie	exon	40334967	40335157	1000	+	.	gene_id "MSTRG.39844"; transcript_id "MSTRG.39844.163"; exon_number "38";
chr12	StringTie	exon	40340294	40340454	1000	+	.	gene_id "MSTRG.39844"; transcript_id "MSTRG.39844.163"; exon_number "39";
chr12	StringTie	exon	40346753	40346923	1000	+	.	gene_id "MSTRG.39844"; transcript_id "MSTRG.39844.163"; exon_number "40";
chr12	StringTie	exon	40348409	40348509	1000	+	.	gene_id "MSTRG.39844"; transcript_id "MSTRG.39844.163"; exon_number "41";
chr12	StringTie	exon	40351539	40351733	1000	+	.	gene_id "MSTRG.39844"; transcript_id "MSTRG.39844.163"; exon_number "42";
chr12	StringTie	exon	40354299	40354492	1000	+	.	gene_id "MSTRG.39844"; transcript_id "MSTRG.39844.163"; exon_number "43";
chr12	StringTie	exon	40356115	40356187	1000	+	.	gene_id "MSTRG.39844"; transcript_id "MSTRG.39844.163"; exon_number "44";
chr12	StringTie	exon	40359260	40359444	1000	+	.	gene_id "MSTRG.39844"; transcript_id "MSTRG.39844.163"; exon_number "45";
chr12	StringTie	exon	40363402	40363554	1000	+	.	gene_id "MSTRG.39844"; transcript_id "MSTRG.39844.163"; exon_number "46";
chr12	StringTie	exon	40364842	40365050	1000	+	.	gene_id "MSTRG.39844"; transcript_id "MSTRG.39844.163"; exon_number "47";
chr12	StringTie	exon	40367006	40367077	1000	+	.	gene_id "MSTRG.39844"; transcript_id "MSTRG.39844.163"; exon_number "48";
chr12	StringTie	exon	40367644	40369311	1000	+	.	gene_id "MSTRG.39844"; transcript_id "MSTRG.39844.163"; exon_number "49";
chr12	StringTie	transcript	40224969	40369097	1000	+	.	gene_id "MSTRG.39844"; transcript_id "MSTRG.39844.164";
chr12	StringTie	exon	40224969	40225640	1000	+	.	gene_id "MSTRG.39844"; transcript_id "MSTRG.39844.164"; exon_number "1";
chr12	StringTie	exon	40232274	40232383	1000	+	.	gene_id "MSTRG.39844"; transcript_id "MSTRG.39844.164"; exon_number "2";
chr12	StringTie	exon	40235626	40235714	1000	+	.	gene_id "MSTRG.39844"; transcript_id "MSTRG.39844.164"; exon_number "3";
chr12	StringTie	exon	40237969	40238103	1000	+	.	gene_id "MSTRG.39844"; transcript_id "MSTRG.39844.164"; exon_number "4";
chr12	StringTie	exon	40240483	40240617	1000	+	.	gene_id "MSTRG.39844"; transcript_id "MSTRG.39844.164"; exon_number "5";
chr12	StringTie	exon	40243550	40243681	1000	+	.	gene_id "MSTRG.39844"; transcript_id "MSTRG.39844.164"; exon_number "6";
chr12	StringTie	exon	40249826	40249945	1000	+	.	gene_id "MSTRG.39844"; transcript_id "MSTRG.39844.164"; exon_number "7";
chr12	StringTie	exon	40251256	40251374	1000	+	.	gene_id "MSTRG.39844"; transcript_id "MSTRG.39844.164"; exon_number "8";
chr12	StringTie	exon	40251465	40251544	1000	+	.	gene_id "MSTRG.39844"; transcript_id "MSTRG.39844.164"; exon_number "9";
chr12	StringTie	exon	40252910	40253016	1000	+	.	gene_id "MSTRG.39844"; transcript_id "MSTRG.39844.164"; exon_number "10";
chr12	StringTie	exon	40257248	40257377	1000	+	.	gene_id "MSTRG.39844"; transcript_id "MSTRG.39844.164"; exon_number "11";
chr12	StringTie	exon	40259480	40259604	1000	+	.	gene_id "MSTRG.39844"; transcript_id "MSTRG.39844.164"; exon_number "12";
chr12	StringTie	exon	40263789	40263901	1000	+	.	gene_id "MSTRG.39844"; transcript_id "MSTRG.39844.164"; exon_number "13";
chr12	StringTie	exon	40274583	40274727	1000	+	.	gene_id "MSTRG.39844"; transcript_id "MSTRG.39844.164"; exon_number "14";
chr12	StringTie	exon	40274854	40274993	1000	+	.	gene_id "MSTRG.39844"; transcript_id "MSTRG.39844.164"; exon_number "15";
chr12	StringTie	exon	40277888	40278016	1000	+	.	gene_id "MSTRG.39844"; transcript_id "MSTRG.39844.164"; exon_number "16";
chr12	StringTie	exon	40278091	40278261	1000	+	.	gene_id "MSTRG.39844"; transcript_id "MSTRG.39844.164"; exon_number "17";
chr12	StringTie	exon	40283875	40284133	1000	+	.	gene_id "MSTRG.39844"; transcript_id "MSTRG.39844.164"; exon_number "18";
chr12	StringTie	exon	40287351	40287539	1000	+	.	gene_id "MSTRG.39844"; transcript_id "MSTRG.39844.164"; exon_number "19";
chr12	StringTie	exon	40293545	40293663	1000	+	.	gene_id "MSTRG.39844"; transcript_id "MSTRG.39844.164"; exon_number "20";
chr12	StringTie	exon	40294845	40294914	1000	+	.	gene_id "MSTRG.39844"; transcript_id "MSTRG.39844.164"; exon_number "21";
chr12	StringTie	exon	40295427	40298493	1000	+	.	gene_id "MSTRG.39844"; transcript_id "MSTRG.39844.164"; exon_number "22";
chr12	StringTie	exon	40299109	40299257	1000	+	.	gene_id "MSTRG.39844"; transcript_id "MSTRG.39844.164"; exon_number "23";
chr12	StringTie	exon	40302789	40302882	1000	+	.	gene_id "MSTRG.39844"; transcript_id "MSTRG.39844.164"; exon_number "24";
chr12	StringTie	exon	40303948	40304134	1000	+	.	gene_id "MSTRG.39844"; transcript_id "MSTRG.39844.164"; exon_number "25";
chr12	StringTie	exon	40308467	40308696	1000	+	.	gene_id "MSTRG.39844"; transcript_id "MSTRG.39844.164"; exon_number "26";
chr12	StringTie	exon	40309106	40309233	1000	+	.	gene_id "MSTRG.39844"; transcript_id "MSTRG.39844.164"; exon_number "27";
chr12	StringTie	exon	40310431	40310649	1000	+	.	gene_id "MSTRG.39844"; transcript_id "MSTRG.39844.164"; exon_number "28";
chr12	StringTie	exon	40313972	40314173	1000	+	.	gene_id "MSTRG.39844"; transcript_id "MSTRG.39844.164"; exon_number "29";
chr12	StringTie	exon	40315212	40315300	1000	+	.	gene_id "MSTRG.39844"; transcript_id "MSTRG.39844.164"; exon_number "30";
chr12	StringTie	exon	40316278	40316403	1000	+	.	gene_id "MSTRG.39844"; transcript_id "MSTRG.39844.164"; exon_number "31";
chr12	StringTie	exon	40319988	40320175	1000	+	.	gene_id "MSTRG.39844"; transcript_id "MSTRG.39844.164"; exon_number "32";
chr12	StringTie	exon	40321034	40321188	1000	+	.	gene_id "MSTRG.39844"; transcript_id "MSTRG.39844.164"; exon_number "33";
chr12	StringTie	exon	40322035	40322181	1000	+	.	gene_id "MSTRG.39844"; transcript_id "MSTRG.39844.164"; exon_number "34";
chr12	StringTie	exon	40322319	40322510	1000	+	.	gene_id "MSTRG.39844"; transcript_id "MSTRG.39844.164"; exon_number "35";
chr12	StringTie	exon	40323163	40323306	1000	+	.	gene_id "MSTRG.39844"; transcript_id "MSTRG.39844.164"; exon_number "36";
chr12	StringTie	exon	40328360	40328460	1000	+	.	gene_id "MSTRG.39844"; transcript_id "MSTRG.39844.164"; exon_number "37";
chr12	StringTie	exon	40334967	40335157	1000	+	.	gene_id "MSTRG.39844"; transcript_id "MSTRG.39844.164"; exon_number "38";
chr12	StringTie	exon	40340294	40340454	1000	+	.	gene_id "MSTRG.39844"; transcript_id "MSTRG.39844.164"; exon_number "39";
chr12	StringTie	exon	40346753	40346923	1000	+	.	gene_id "MSTRG.39844"; transcript_id "MSTRG.39844.164"; exon_number "40";
chr12	StringTie	exon	40348409	40348509	1000	+	.	gene_id "MSTRG.39844"; transcript_id "MSTRG.39844.164"; exon_number "41";
chr12	StringTie	exon	40351539	40351733	1000	+	.	gene_id "MSTRG.39844"; transcript_id "MSTRG.39844.164"; exon_number "42";
chr12	StringTie	exon	40354299	40354492	1000	+	.	gene_id "MSTRG.39844"; transcript_id "MSTRG.39844.164"; exon_number "43";
chr12	StringTie	exon	40356115	40356187	1000	+	.	gene_id "MSTRG.39844"; transcript_id "MSTRG.39844.164"; exon_number "44";
chr12	StringTie	exon	40359267	40359444	1000	+	.	gene_id "MSTRG.39844"; transcript_id "MSTRG.39844.164"; exon_number "45";
chr12	StringTie	exon	40363402	40363554	1000	+	.	gene_id "MSTRG.39844"; transcript_id "MSTRG.39844.164"; exon_number "46";
chr12	StringTie	exon	40364842	40365050	1000	+	.	gene_id "MSTRG.39844"; transcript_id "MSTRG.39844.164"; exon_number "47";
chr12	StringTie	exon	40367006	40367077	1000	+	.	gene_id "MSTRG.39844"; transcript_id "MSTRG.39844.164"; exon_number "48";
chr12	StringTie	exon	40367646	40369097	1000	+	.	gene_id "MSTRG.39844"; transcript_id "MSTRG.39844.164"; exon_number "49";
chr12	StringTie	transcript	40224969	40369095	1000	+	.	gene_id "MSTRG.39844"; transcript_id "MSTRG.39844.165";
chr12	StringTie	exon	40224969	40225282	1000	+	.	gene_id "MSTRG.39844"; transcript_id "MSTRG.39844.165"; exon_number "1";
chr12	StringTie	exon	40225555	40225640	1000	+	.	gene_id "MSTRG.39844"; transcript_id "MSTRG.39844.165"; exon_number "2";
chr12	StringTie	exon	40232274	40232383	1000	+	.	gene_id "MSTRG.39844"; transcript_id "MSTRG.39844.165"; exon_number "3";
chr12	StringTie	exon	40235626	40235714	1000	+	.	gene_id "MSTRG.39844"; transcript_id "MSTRG.39844.165"; exon_number "4";
chr12	StringTie	exon	40237969	40238103	1000	+	.	gene_id "MSTRG.39844"; transcript_id "MSTRG.39844.165"; exon_number "5";
chr12	StringTie	exon	40240483	40240617	1000	+	.	gene_id "MSTRG.39844"; transcript_id "MSTRG.39844.165"; exon_number "6";
chr12	StringTie	exon	40243550	40243681	1000	+	.	gene_id "MSTRG.39844"; transcript_id "MSTRG.39844.165"; exon_number "7";
chr12	StringTie	exon	40249826	40249945	1000	+	.	gene_id "MSTRG.39844"; transcript_id "MSTRG.39844.165"; exon_number "8";
chr12	StringTie	exon	40251232	40251374	1000	+	.	gene_id "MSTRG.39844"; transcript_id "MSTRG.39844.165"; exon_number "9";
chr12	StringTie	exon	40251465	40251544	1000	+	.	gene_id "MSTRG.39844"; transcript_id "MSTRG.39844.165"; exon_number "10";
chr12	StringTie	exon	40252910	40253016	1000	+	.	gene_id "MSTRG.39844"; transcript_id "MSTRG.39844.165"; exon_number "11";
chr12	StringTie	exon	40257248	40257377	1000	+	.	gene_id "MSTRG.39844"; transcript_id "MSTRG.39844.165"; exon_number "12";
chr12	StringTie	exon	40259480	40259604	1000	+	.	gene_id "MSTRG.39844"; transcript_id "MSTRG.39844.165"; exon_number "13";
chr12	StringTie	exon	40263789	40263901	1000	+	.	gene_id "MSTRG.39844"; transcript_id "MSTRG.39844.165"; exon_number "14";
chr12	StringTie	exon	40274583	40274727	1000	+	.	gene_id "MSTRG.39844"; transcript_id "MSTRG.39844.165"; exon_number "15";
chr12	StringTie	exon	40274854	40274993	1000	+	.	gene_id "MSTRG.39844"; transcript_id "MSTRG.39844.165"; exon_number "16";
chr12	StringTie	exon	40277888	40278016	1000	+	.	gene_id "MSTRG.39844"; transcript_id "MSTRG.39844.165"; exon_number "17";
chr12	StringTie	exon	40278091	40278261	1000	+	.	gene_id "MSTRG.39844"; transcript_id "MSTRG.39844.165"; exon_number "18";
chr12	StringTie	exon	40283875	40284133	1000	+	.	gene_id "MSTRG.39844"; transcript_id "MSTRG.39844.165"; exon_number "19";
chr12	StringTie	exon	40287351	40287539	1000	+	.	gene_id "MSTRG.39844"; transcript_id "MSTRG.39844.165"; exon_number "20";
chr12	StringTie	exon	40293545	40293663	1000	+	.	gene_id "MSTRG.39844"; transcript_id "MSTRG.39844.165"; exon_number "21";
chr12	StringTie	exon	40294845	40294914	1000	+	.	gene_id "MSTRG.39844"; transcript_id "MSTRG.39844.165"; exon_number "22";
chr12	StringTie	exon	40295427	40295644	1000	+	.	gene_id "MSTRG.39844"; transcript_id "MSTRG.39844.165"; exon_number "23";
chr12	StringTie	exon	40298243	40298493	1000	+	.	gene_id "MSTRG.39844"; transcript_id "MSTRG.39844.165"; exon_number "24";
chr12	StringTie	exon	40299109	40299257	1000	+	.	gene_id "MSTRG.39844"; transcript_id "MSTRG.39844.165"; exon_number "25";
chr12	StringTie	exon	40302789	40302882	1000	+	.	gene_id "MSTRG.39844"; transcript_id "MSTRG.39844.165"; exon_number "26";
chr12	StringTie	exon	40303948	40304134	1000	+	.	gene_id "MSTRG.39844"; transcript_id "MSTRG.39844.165"; exon_number "27";
chr12	StringTie	exon	40305785	40305966	1000	+	.	gene_id "MSTRG.39844"; transcript_id "MSTRG.39844.165"; exon_number "28";
chr12	StringTie	exon	40308467	40308696	1000	+	.	gene_id "MSTRG.39844"; transcript_id "MSTRG.39844.165"; exon_number "29";
chr12	StringTie	exon	40309106	40309233	1000	+	.	gene_id "MSTRG.39844"; transcript_id "MSTRG.39844.165"; exon_number "30";
chr12	StringTie	exon	40310431	40310649	1000	+	.	gene_id "MSTRG.39844"; transcript_id "MSTRG.39844.165"; exon_number "31";
chr12	StringTie	exon	40313972	40314173	1000	+	.	gene_id "MSTRG.39844"; transcript_id "MSTRG.39844.165"; exon_number "32";
chr12	StringTie	exon	40315212	40315300	1000	+	.	gene_id "MSTRG.39844"; transcript_id "MSTRG.39844.165"; exon_number "33";
chr12	StringTie	exon	40319988	40320175	1000	+	.	gene_id "MSTRG.39844"; transcript_id "MSTRG.39844.165"; exon_number "34";
chr12	StringTie	exon	40321034	40321188	1000	+	.	gene_id "MSTRG.39844"; transcript_id "MSTRG.39844.165"; exon_number "35";
chr12	StringTie	exon	40322035	40322181	1000	+	.	gene_id "MSTRG.39844"; transcript_id "MSTRG.39844.165"; exon_number "36";
chr12	StringTie	exon	40322340	40322510	1000	+	.	gene_id "MSTRG.39844"; transcript_id "MSTRG.39844.165"; exon_number "37";
chr12	StringTie	exon	40323160	40323306	1000	+	.	gene_id "MSTRG.39844"; transcript_id "MSTRG.39844.165"; exon_number "38";
chr12	StringTie	exon	40328360	40328460	1000	+	.	gene_id "MSTRG.39844"; transcript_id "MSTRG.39844.165"; exon_number "39";
chr12	StringTie	exon	40334967	40335157	1000	+	.	gene_id "MSTRG.39844"; transcript_id "MSTRG.39844.165"; exon_number "40";
chr12	StringTie	exon	40340294	40340454	1000	+	.	gene_id "MSTRG.39844"; transcript_id "MSTRG.39844.165"; exon_number "41";
chr12	StringTie	exon	40346753	40346923	1000	+	.	gene_id "MSTRG.39844"; transcript_id "MSTRG.39844.165"; exon_number "42";
chr12	StringTie	exon	40348409	40348509	1000	+	.	gene_id "MSTRG.39844"; transcript_id "MSTRG.39844.165"; exon_number "43";
chr12	StringTie	exon	40351539	40351733	1000	+	.	gene_id "MSTRG.39844"; transcript_id "MSTRG.39844.165"; exon_number "44";
chr12	StringTie	exon	40354299	40354492	1000	+	.	gene_id "MSTRG.39844"; transcript_id "MSTRG.39844.165"; exon_number "45";
chr12	StringTie	exon	40356115	40356187	1000	+	.	gene_id "MSTRG.39844"; transcript_id "MSTRG.39844.165"; exon_number "46";
chr12	StringTie	exon	40359260	40359444	1000	+	.	gene_id "MSTRG.39844"; transcript_id "MSTRG.39844.165"; exon_number "47";
chr12	StringTie	exon	40363402	40363554	1000	+	.	gene_id "MSTRG.39844"; transcript_id "MSTRG.39844.165"; exon_number "48";
chr12	StringTie	exon	40364842	40365050	1000	+	.	gene_id "MSTRG.39844"; transcript_id "MSTRG.39844.165"; exon_number "49";
chr12	StringTie	exon	40367006	40367077	1000	+	.	gene_id "MSTRG.39844"; transcript_id "MSTRG.39844.165"; exon_number "50";
chr12	StringTie	exon	40367644	40369095	1000	+	.	gene_id "MSTRG.39844"; transcript_id "MSTRG.39844.165"; exon_number "51";
chr12	StringTie	transcript	40224969	40369304	1000	+	.	gene_id "MSTRG.39844"; transcript_id "MSTRG.39844.166";
chr12	StringTie	exon	40224969	40225282	1000	+	.	gene_id "MSTRG.39844"; transcript_id "MSTRG.39844.166"; exon_number "1";
chr12	StringTie	exon	40225555	40225640	1000	+	.	gene_id "MSTRG.39844"; transcript_id "MSTRG.39844.166"; exon_number "2";
chr12	StringTie	exon	40232274	40232383	1000	+	.	gene_id "MSTRG.39844"; transcript_id "MSTRG.39844.166"; exon_number "3";
chr12	StringTie	exon	40235626	40235714	1000	+	.	gene_id "MSTRG.39844"; transcript_id "MSTRG.39844.166"; exon_number "4";
chr12	StringTie	exon	40237969	40238103	1000	+	.	gene_id "MSTRG.39844"; transcript_id "MSTRG.39844.166"; exon_number "5";
chr12	StringTie	exon	40240483	40240617	1000	+	.	gene_id "MSTRG.39844"; transcript_id "MSTRG.39844.166"; exon_number "6";
chr12	StringTie	exon	40243550	40243681	1000	+	.	gene_id "MSTRG.39844"; transcript_id "MSTRG.39844.166"; exon_number "7";
chr12	StringTie	exon	40249826	40249945	1000	+	.	gene_id "MSTRG.39844"; transcript_id "MSTRG.39844.166"; exon_number "8";
chr12	StringTie	exon	40251232	40251374	1000	+	.	gene_id "MSTRG.39844"; transcript_id "MSTRG.39844.166"; exon_number "9";
chr12	StringTie	exon	40251465	40251544	1000	+	.	gene_id "MSTRG.39844"; transcript_id "MSTRG.39844.166"; exon_number "10";
chr12	StringTie	exon	40252910	40253016	1000	+	.	gene_id "MSTRG.39844"; transcript_id "MSTRG.39844.166"; exon_number "11";
chr12	StringTie	exon	40257248	40257377	1000	+	.	gene_id "MSTRG.39844"; transcript_id "MSTRG.39844.166"; exon_number "12";
chr12	StringTie	exon	40259480	40259604	1000	+	.	gene_id "MSTRG.39844"; transcript_id "MSTRG.39844.166"; exon_number "13";
chr12	StringTie	exon	40263789	40263901	1000	+	.	gene_id "MSTRG.39844"; transcript_id "MSTRG.39844.166"; exon_number "14";
chr12	StringTie	exon	40274583	40274727	1000	+	.	gene_id "MSTRG.39844"; transcript_id "MSTRG.39844.166"; exon_number "15";
chr12	StringTie	exon	40274854	40274993	1000	+	.	gene_id "MSTRG.39844"; transcript_id "MSTRG.39844.166"; exon_number "16";
chr12	StringTie	exon	40277888	40278016	1000	+	.	gene_id "MSTRG.39844"; transcript_id "MSTRG.39844.166"; exon_number "17";
chr12	StringTie	exon	40278091	40278261	1000	+	.	gene_id "MSTRG.39844"; transcript_id "MSTRG.39844.166"; exon_number "18";
chr12	StringTie	exon	40283875	40284133	1000	+	.	gene_id "MSTRG.39844"; transcript_id "MSTRG.39844.166"; exon_number "19";
chr12	StringTie	exon	40287351	40287539	1000	+	.	gene_id "MSTRG.39844"; transcript_id "MSTRG.39844.166"; exon_number "20";
chr12	StringTie	exon	40293545	40293663	1000	+	.	gene_id "MSTRG.39844"; transcript_id "MSTRG.39844.166"; exon_number "21";
chr12	StringTie	exon	40294845	40294914	1000	+	.	gene_id "MSTRG.39844"; transcript_id "MSTRG.39844.166"; exon_number "22";
chr12	StringTie	exon	40295427	40295644	1000	+	.	gene_id "MSTRG.39844"; transcript_id "MSTRG.39844.166"; exon_number "23";
chr12	StringTie	exon	40298243	40298493	1000	+	.	gene_id "MSTRG.39844"; transcript_id "MSTRG.39844.166"; exon_number "24";
chr12	StringTie	exon	40299109	40299257	1000	+	.	gene_id "MSTRG.39844"; transcript_id "MSTRG.39844.166"; exon_number "25";
chr12	StringTie	exon	40302789	40302882	1000	+	.	gene_id "MSTRG.39844"; transcript_id "MSTRG.39844.166"; exon_number "26";
chr12	StringTie	exon	40303948	40304134	1000	+	.	gene_id "MSTRG.39844"; transcript_id "MSTRG.39844.166"; exon_number "27";
chr12	StringTie	exon	40305785	40305966	1000	+	.	gene_id "MSTRG.39844"; transcript_id "MSTRG.39844.166"; exon_number "28";
chr12	StringTie	exon	40308467	40308696	1000	+	.	gene_id "MSTRG.39844"; transcript_id "MSTRG.39844.166"; exon_number "29";
chr12	StringTie	exon	40309106	40309233	1000	+	.	gene_id "MSTRG.39844"; transcript_id "MSTRG.39844.166"; exon_number "30";
chr12	StringTie	exon	40310431	40310649	1000	+	.	gene_id "MSTRG.39844"; transcript_id "MSTRG.39844.166"; exon_number "31";
chr12	StringTie	exon	40313972	40314173	1000	+	.	gene_id "MSTRG.39844"; transcript_id "MSTRG.39844.166"; exon_number "32";
chr12	StringTie	exon	40315212	40315300	1000	+	.	gene_id "MSTRG.39844"; transcript_id "MSTRG.39844.166"; exon_number "33";
chr12	StringTie	exon	40319988	40320175	1000	+	.	gene_id "MSTRG.39844"; transcript_id "MSTRG.39844.166"; exon_number "34";
chr12	StringTie	exon	40321034	40321188	1000	+	.	gene_id "MSTRG.39844"; transcript_id "MSTRG.39844.166"; exon_number "35";
chr12	StringTie	exon	40322035	40322181	1000	+	.	gene_id "MSTRG.39844"; transcript_id "MSTRG.39844.166"; exon_number "36";
chr12	StringTie	exon	40322319	40322510	1000	+	.	gene_id "MSTRG.39844"; transcript_id "MSTRG.39844.166"; exon_number "37";
chr12	StringTie	exon	40323163	40323306	1000	+	.	gene_id "MSTRG.39844"; transcript_id "MSTRG.39844.166"; exon_number "38";
chr12	StringTie	exon	40328360	40328460	1000	+	.	gene_id "MSTRG.39844"; transcript_id "MSTRG.39844.166"; exon_number "39";
chr12	StringTie	exon	40334967	40335157	1000	+	.	gene_id "MSTRG.39844"; transcript_id "MSTRG.39844.166"; exon_number "40";
chr12	StringTie	exon	40340294	40340454	1000	+	.	gene_id "MSTRG.39844"; transcript_id "MSTRG.39844.166"; exon_number "41";
chr12	StringTie	exon	40346753	40346923	1000	+	.	gene_id "MSTRG.39844"; transcript_id "MSTRG.39844.166"; exon_number "42";
chr12	StringTie	exon	40348409	40348509	1000	+	.	gene_id "MSTRG.39844"; transcript_id "MSTRG.39844.166"; exon_number "43";
chr12	StringTie	exon	40351539	40351733	1000	+	.	gene_id "MSTRG.39844"; transcript_id "MSTRG.39844.166"; exon_number "44";
chr12	StringTie	exon	40354299	40354492	1000	+	.	gene_id "MSTRG.39844"; transcript_id "MSTRG.39844.166"; exon_number "45";
chr12	StringTie	exon	40356115	40356187	1000	+	.	gene_id "MSTRG.39844"; transcript_id "MSTRG.39844.166"; exon_number "46";
chr12	StringTie	exon	40359267	40359444	1000	+	.	gene_id "MSTRG.39844"; transcript_id "MSTRG.39844.166"; exon_number "47";
chr12	StringTie	exon	40363402	40363554	1000	+	.	gene_id "MSTRG.39844"; transcript_id "MSTRG.39844.166"; exon_number "48";
chr12	StringTie	exon	40364842	40365050	1000	+	.	gene_id "MSTRG.39844"; transcript_id "MSTRG.39844.166"; exon_number "49";
chr12	StringTie	exon	40367006	40367077	1000	+	.	gene_id "MSTRG.39844"; transcript_id "MSTRG.39844.166"; exon_number "50";
chr12	StringTie	exon	40367646	40369304	1000	+	.	gene_id "MSTRG.39844"; transcript_id "MSTRG.39844.166"; exon_number "51";
chr12	StringTie	transcript	40224969	40369285	1000	+	.	gene_id "MSTRG.39844"; transcript_id "MSTRG.39844.167";
chr12	StringTie	exon	40224969	40225640	1000	+	.	gene_id "MSTRG.39844"; transcript_id "MSTRG.39844.167"; exon_number "1";
chr12	StringTie	exon	40232274	40232383	1000	+	.	gene_id "MSTRG.39844"; transcript_id "MSTRG.39844.167"; exon_number "2";
chr12	StringTie	exon	40235626	40235714	1000	+	.	gene_id "MSTRG.39844"; transcript_id "MSTRG.39844.167"; exon_number "3";
chr12	StringTie	exon	40237969	40238103	1000	+	.	gene_id "MSTRG.39844"; transcript_id "MSTRG.39844.167"; exon_number "4";
chr12	StringTie	exon	40240483	40240617	1000	+	.	gene_id "MSTRG.39844"; transcript_id "MSTRG.39844.167"; exon_number "5";
chr12	StringTie	exon	40243550	40243681	1000	+	.	gene_id "MSTRG.39844"; transcript_id "MSTRG.39844.167"; exon_number "6";
chr12	StringTie	exon	40249826	40249945	1000	+	.	gene_id "MSTRG.39844"; transcript_id "MSTRG.39844.167"; exon_number "7";
chr12	StringTie	exon	40251232	40251374	1000	+	.	gene_id "MSTRG.39844"; transcript_id "MSTRG.39844.167"; exon_number "8";
chr12	StringTie	exon	40251465	40251544	1000	+	.	gene_id "MSTRG.39844"; transcript_id "MSTRG.39844.167"; exon_number "9";
chr12	StringTie	exon	40252007	40252125	1000	+	.	gene_id "MSTRG.39844"; transcript_id "MSTRG.39844.167"; exon_number "10";
chr12	StringTie	exon	40252910	40253016	1000	+	.	gene_id "MSTRG.39844"; transcript_id "MSTRG.39844.167"; exon_number "11";
chr12	StringTie	exon	40257248	40257377	1000	+	.	gene_id "MSTRG.39844"; transcript_id "MSTRG.39844.167"; exon_number "12";
chr12	StringTie	exon	40259480	40259604	1000	+	.	gene_id "MSTRG.39844"; transcript_id "MSTRG.39844.167"; exon_number "13";
chr12	StringTie	exon	40263789	40263901	1000	+	.	gene_id "MSTRG.39844"; transcript_id "MSTRG.39844.167"; exon_number "14";
chr12	StringTie	exon	40274583	40274727	1000	+	.	gene_id "MSTRG.39844"; transcript_id "MSTRG.39844.167"; exon_number "15";
chr12	StringTie	exon	40274854	40274993	1000	+	.	gene_id "MSTRG.39844"; transcript_id "MSTRG.39844.167"; exon_number "16";
chr12	StringTie	exon	40277888	40278016	1000	+	.	gene_id "MSTRG.39844"; transcript_id "MSTRG.39844.167"; exon_number "17";
chr12	StringTie	exon	40278091	40278261	1000	+	.	gene_id "MSTRG.39844"; transcript_id "MSTRG.39844.167"; exon_number "18";
chr12	StringTie	exon	40283875	40284133	1000	+	.	gene_id "MSTRG.39844"; transcript_id "MSTRG.39844.167"; exon_number "19";
chr12	StringTie	exon	40287351	40287539	1000	+	.	gene_id "MSTRG.39844"; transcript_id "MSTRG.39844.167"; exon_number "20";
chr12	StringTie	exon	40293545	40293663	1000	+	.	gene_id "MSTRG.39844"; transcript_id "MSTRG.39844.167"; exon_number "21";
chr12	StringTie	exon	40294845	40294914	1000	+	.	gene_id "MSTRG.39844"; transcript_id "MSTRG.39844.167"; exon_number "22";
chr12	StringTie	exon	40295427	40295644	1000	+	.	gene_id "MSTRG.39844"; transcript_id "MSTRG.39844.167"; exon_number "23";
chr12	StringTie	exon	40298243	40298493	1000	+	.	gene_id "MSTRG.39844"; transcript_id "MSTRG.39844.167"; exon_number "24";
chr12	StringTie	exon	40299109	40299257	1000	+	.	gene_id "MSTRG.39844"; transcript_id "MSTRG.39844.167"; exon_number "25";
chr12	StringTie	exon	40302789	40302882	1000	+	.	gene_id "MSTRG.39844"; transcript_id "MSTRG.39844.167"; exon_number "26";
chr12	StringTie	exon	40303948	40304134	1000	+	.	gene_id "MSTRG.39844"; transcript_id "MSTRG.39844.167"; exon_number "27";
chr12	StringTie	exon	40305785	40305966	1000	+	.	gene_id "MSTRG.39844"; transcript_id "MSTRG.39844.167"; exon_number "28";
chr12	StringTie	exon	40308467	40308696	1000	+	.	gene_id "MSTRG.39844"; transcript_id "MSTRG.39844.167"; exon_number "29";
chr12	StringTie	exon	40309106	40309233	1000	+	.	gene_id "MSTRG.39844"; transcript_id "MSTRG.39844.167"; exon_number "30";
chr12	StringTie	exon	40310431	40310649	1000	+	.	gene_id "MSTRG.39844"; transcript_id "MSTRG.39844.167"; exon_number "31";
chr12	StringTie	exon	40313972	40314173	1000	+	.	gene_id "MSTRG.39844"; transcript_id "MSTRG.39844.167"; exon_number "32";
chr12	StringTie	exon	40315212	40315300	1000	+	.	gene_id "MSTRG.39844"; transcript_id "MSTRG.39844.167"; exon_number "33";
chr12	StringTie	exon	40319988	40320175	1000	+	.	gene_id "MSTRG.39844"; transcript_id "MSTRG.39844.167"; exon_number "34";
chr12	StringTie	exon	40321034	40321188	1000	+	.	gene_id "MSTRG.39844"; transcript_id "MSTRG.39844.167"; exon_number "35";
chr12	StringTie	exon	40322035	40322181	1000	+	.	gene_id "MSTRG.39844"; transcript_id "MSTRG.39844.167"; exon_number "36";
chr12	StringTie	exon	40322319	40322510	1000	+	.	gene_id "MSTRG.39844"; transcript_id "MSTRG.39844.167"; exon_number "37";
chr12	StringTie	exon	40323160	40323306	1000	+	.	gene_id "MSTRG.39844"; transcript_id "MSTRG.39844.167"; exon_number "38";
chr12	StringTie	exon	40328360	40328460	1000	+	.	gene_id "MSTRG.39844"; transcript_id "MSTRG.39844.167"; exon_number "39";
chr12	StringTie	exon	40334967	40335157	1000	+	.	gene_id "MSTRG.39844"; transcript_id "MSTRG.39844.167"; exon_number "40";
chr12	StringTie	exon	40340294	40340454	1000	+	.	gene_id "MSTRG.39844"; transcript_id "MSTRG.39844.167"; exon_number "41";
chr12	StringTie	exon	40346753	40346923	1000	+	.	gene_id "MSTRG.39844"; transcript_id "MSTRG.39844.167"; exon_number "42";
chr12	StringTie	exon	40348409	40348509	1000	+	.	gene_id "MSTRG.39844"; transcript_id "MSTRG.39844.167"; exon_number "43";
chr12	StringTie	exon	40351539	40351733	1000	+	.	gene_id "MSTRG.39844"; transcript_id "MSTRG.39844.167"; exon_number "44";
chr12	StringTie	exon	40354299	40354492	1000	+	.	gene_id "MSTRG.39844"; transcript_id "MSTRG.39844.167"; exon_number "45";
chr12	StringTie	exon	40356115	40356187	1000	+	.	gene_id "MSTRG.39844"; transcript_id "MSTRG.39844.167"; exon_number "46";
chr12	StringTie	exon	40359260	40359444	1000	+	.	gene_id "MSTRG.39844"; transcript_id "MSTRG.39844.167"; exon_number "47";
chr12	StringTie	exon	40363402	40363554	1000	+	.	gene_id "MSTRG.39844"; transcript_id "MSTRG.39844.167"; exon_number "48";
chr12	StringTie	exon	40364842	40365050	1000	+	.	gene_id "MSTRG.39844"; transcript_id "MSTRG.39844.167"; exon_number "49";
chr12	StringTie	exon	40367006	40367077	1000	+	.	gene_id "MSTRG.39844"; transcript_id "MSTRG.39844.167"; exon_number "50";
chr12	StringTie	exon	40367644	40369285	1000	+	.	gene_id "MSTRG.39844"; transcript_id "MSTRG.39844.167"; exon_number "51";
chr12	StringTie	transcript	40224969	40369363	1000	+	.	gene_id "MSTRG.39844"; transcript_id "MSTRG.39844.168";
chr12	StringTie	exon	40224969	40225640	1000	+	.	gene_id "MSTRG.39844"; transcript_id "MSTRG.39844.168"; exon_number "1";
chr12	StringTie	exon	40232274	40232383	1000	+	.	gene_id "MSTRG.39844"; transcript_id "MSTRG.39844.168"; exon_number "2";
chr12	StringTie	exon	40235626	40235714	1000	+	.	gene_id "MSTRG.39844"; transcript_id "MSTRG.39844.168"; exon_number "3";
chr12	StringTie	exon	40237969	40238103	1000	+	.	gene_id "MSTRG.39844"; transcript_id "MSTRG.39844.168"; exon_number "4";
chr12	StringTie	exon	40240483	40240617	1000	+	.	gene_id "MSTRG.39844"; transcript_id "MSTRG.39844.168"; exon_number "5";
chr12	StringTie	exon	40243550	40243681	1000	+	.	gene_id "MSTRG.39844"; transcript_id "MSTRG.39844.168"; exon_number "6";
chr12	StringTie	exon	40249826	40249945	1000	+	.	gene_id "MSTRG.39844"; transcript_id "MSTRG.39844.168"; exon_number "7";
chr12	StringTie	exon	40251232	40251374	1000	+	.	gene_id "MSTRG.39844"; transcript_id "MSTRG.39844.168"; exon_number "8";
chr12	StringTie	exon	40251465	40251544	1000	+	.	gene_id "MSTRG.39844"; transcript_id "MSTRG.39844.168"; exon_number "9";
chr12	StringTie	exon	40252910	40253016	1000	+	.	gene_id "MSTRG.39844"; transcript_id "MSTRG.39844.168"; exon_number "10";
chr12	StringTie	exon	40257248	40257377	1000	+	.	gene_id "MSTRG.39844"; transcript_id "MSTRG.39844.168"; exon_number "11";
chr12	StringTie	exon	40259480	40259604	1000	+	.	gene_id "MSTRG.39844"; transcript_id "MSTRG.39844.168"; exon_number "12";
chr12	StringTie	exon	40263789	40263901	1000	+	.	gene_id "MSTRG.39844"; transcript_id "MSTRG.39844.168"; exon_number "13";
chr12	StringTie	exon	40274583	40274727	1000	+	.	gene_id "MSTRG.39844"; transcript_id "MSTRG.39844.168"; exon_number "14";
chr12	StringTie	exon	40274854	40274993	1000	+	.	gene_id "MSTRG.39844"; transcript_id "MSTRG.39844.168"; exon_number "15";
chr12	StringTie	exon	40277888	40278016	1000	+	.	gene_id "MSTRG.39844"; transcript_id "MSTRG.39844.168"; exon_number "16";
chr12	StringTie	exon	40278091	40278261	1000	+	.	gene_id "MSTRG.39844"; transcript_id "MSTRG.39844.168"; exon_number "17";
chr12	StringTie	exon	40283875	40284133	1000	+	.	gene_id "MSTRG.39844"; transcript_id "MSTRG.39844.168"; exon_number "18";
chr12	StringTie	exon	40287351	40287539	1000	+	.	gene_id "MSTRG.39844"; transcript_id "MSTRG.39844.168"; exon_number "19";
chr12	StringTie	exon	40293545	40293663	1000	+	.	gene_id "MSTRG.39844"; transcript_id "MSTRG.39844.168"; exon_number "20";
chr12	StringTie	exon	40294845	40294914	1000	+	.	gene_id "MSTRG.39844"; transcript_id "MSTRG.39844.168"; exon_number "21";
chr12	StringTie	exon	40295427	40295644	1000	+	.	gene_id "MSTRG.39844"; transcript_id "MSTRG.39844.168"; exon_number "22";
chr12	StringTie	exon	40298243	40298493	1000	+	.	gene_id "MSTRG.39844"; transcript_id "MSTRG.39844.168"; exon_number "23";
chr12	StringTie	exon	40299109	40299257	1000	+	.	gene_id "MSTRG.39844"; transcript_id "MSTRG.39844.168"; exon_number "24";
chr12	StringTie	exon	40302789	40302882	1000	+	.	gene_id "MSTRG.39844"; transcript_id "MSTRG.39844.168"; exon_number "25";
chr12	StringTie	exon	40303948	40304134	1000	+	.	gene_id "MSTRG.39844"; transcript_id "MSTRG.39844.168"; exon_number "26";
chr12	StringTie	exon	40305785	40305966	1000	+	.	gene_id "MSTRG.39844"; transcript_id "MSTRG.39844.168"; exon_number "27";
chr12	StringTie	exon	40308467	40308696	1000	+	.	gene_id "MSTRG.39844"; transcript_id "MSTRG.39844.168"; exon_number "28";
chr12	StringTie	exon	40309106	40309233	1000	+	.	gene_id "MSTRG.39844"; transcript_id "MSTRG.39844.168"; exon_number "29";
chr12	StringTie	exon	40310431	40310649	1000	+	.	gene_id "MSTRG.39844"; transcript_id "MSTRG.39844.168"; exon_number "30";
chr12	StringTie	exon	40313972	40314173	1000	+	.	gene_id "MSTRG.39844"; transcript_id "MSTRG.39844.168"; exon_number "31";
chr12	StringTie	exon	40315212	40315300	1000	+	.	gene_id "MSTRG.39844"; transcript_id "MSTRG.39844.168"; exon_number "32";
chr12	StringTie	exon	40319988	40320175	1000	+	.	gene_id "MSTRG.39844"; transcript_id "MSTRG.39844.168"; exon_number "33";
chr12	StringTie	exon	40321034	40321188	1000	+	.	gene_id "MSTRG.39844"; transcript_id "MSTRG.39844.168"; exon_number "34";
chr12	StringTie	exon	40322035	40322181	1000	+	.	gene_id "MSTRG.39844"; transcript_id "MSTRG.39844.168"; exon_number "35";
chr12	StringTie	exon	40322319	40322510	1000	+	.	gene_id "MSTRG.39844"; transcript_id "MSTRG.39844.168"; exon_number "36";
chr12	StringTie	exon	40323163	40323306	1000	+	.	gene_id "MSTRG.39844"; transcript_id "MSTRG.39844.168"; exon_number "37";
chr12	StringTie	exon	40328360	40328460	1000	+	.	gene_id "MSTRG.39844"; transcript_id "MSTRG.39844.168"; exon_number "38";
chr12	StringTie	exon	40334967	40335157	1000	+	.	gene_id "MSTRG.39844"; transcript_id "MSTRG.39844.168"; exon_number "39";
chr12	StringTie	exon	40340294	40340454	1000	+	.	gene_id "MSTRG.39844"; transcript_id "MSTRG.39844.168"; exon_number "40";
chr12	StringTie	exon	40346753	40346923	1000	+	.	gene_id "MSTRG.39844"; transcript_id "MSTRG.39844.168"; exon_number "41";
chr12	StringTie	exon	40348409	40348509	1000	+	.	gene_id "MSTRG.39844"; transcript_id "MSTRG.39844.168"; exon_number "42";
chr12	StringTie	exon	40351539	40351733	1000	+	.	gene_id "MSTRG.39844"; transcript_id "MSTRG.39844.168"; exon_number "43";
chr12	StringTie	exon	40354299	40354492	1000	+	.	gene_id "MSTRG.39844"; transcript_id "MSTRG.39844.168"; exon_number "44";
chr12	StringTie	exon	40356115	40356187	1000	+	.	gene_id "MSTRG.39844"; transcript_id "MSTRG.39844.168"; exon_number "45";
chr12	StringTie	exon	40359260	40359444	1000	+	.	gene_id "MSTRG.39844"; transcript_id "MSTRG.39844.168"; exon_number "46";
chr12	StringTie	exon	40362438	40362491	1000	+	.	gene_id "MSTRG.39844"; transcript_id "MSTRG.39844.168"; exon_number "47";
chr12	StringTie	exon	40363402	40363554	1000	+	.	gene_id "MSTRG.39844"; transcript_id "MSTRG.39844.168"; exon_number "48";
chr12	StringTie	exon	40364842	40365050	1000	+	.	gene_id "MSTRG.39844"; transcript_id "MSTRG.39844.168"; exon_number "49";
chr12	StringTie	exon	40367006	40367077	1000	+	.	gene_id "MSTRG.39844"; transcript_id "MSTRG.39844.168"; exon_number "50";
chr12	StringTie	exon	40367644	40369363	1000	+	.	gene_id "MSTRG.39844"; transcript_id "MSTRG.39844.168"; exon_number "51";
chr12	StringTie	transcript	40224971	40369285	1000	+	.	gene_id "MSTRG.39844"; transcript_id "MSTRG.39844.169";
chr12	StringTie	exon	40224971	40225282	1000	+	.	gene_id "MSTRG.39844"; transcript_id "MSTRG.39844.169"; exon_number "1";
chr12	StringTie	exon	40225555	40225640	1000	+	.	gene_id "MSTRG.39844"; transcript_id "MSTRG.39844.169"; exon_number "2";
chr12	StringTie	exon	40232274	40232383	1000	+	.	gene_id "MSTRG.39844"; transcript_id "MSTRG.39844.169"; exon_number "3";
chr12	StringTie	exon	40235626	40235714	1000	+	.	gene_id "MSTRG.39844"; transcript_id "MSTRG.39844.169"; exon_number "4";
chr12	StringTie	exon	40237969	40238103	1000	+	.	gene_id "MSTRG.39844"; transcript_id "MSTRG.39844.169"; exon_number "5";
chr12	StringTie	exon	40240483	40240617	1000	+	.	gene_id "MSTRG.39844"; transcript_id "MSTRG.39844.169"; exon_number "6";
chr12	StringTie	exon	40243550	40243681	1000	+	.	gene_id "MSTRG.39844"; transcript_id "MSTRG.39844.169"; exon_number "7";
chr12	StringTie	exon	40249826	40249945	1000	+	.	gene_id "MSTRG.39844"; transcript_id "MSTRG.39844.169"; exon_number "8";
chr12	StringTie	exon	40251256	40251374	1000	+	.	gene_id "MSTRG.39844"; transcript_id "MSTRG.39844.169"; exon_number "9";
chr12	StringTie	exon	40251465	40251544	1000	+	.	gene_id "MSTRG.39844"; transcript_id "MSTRG.39844.169"; exon_number "10";
chr12	StringTie	exon	40252910	40253016	1000	+	.	gene_id "MSTRG.39844"; transcript_id "MSTRG.39844.169"; exon_number "11";
chr12	StringTie	exon	40257248	40257377	1000	+	.	gene_id "MSTRG.39844"; transcript_id "MSTRG.39844.169"; exon_number "12";
chr12	StringTie	exon	40259480	40259604	1000	+	.	gene_id "MSTRG.39844"; transcript_id "MSTRG.39844.169"; exon_number "13";
chr12	StringTie	exon	40263789	40263901	1000	+	.	gene_id "MSTRG.39844"; transcript_id "MSTRG.39844.169"; exon_number "14";
chr12	StringTie	exon	40274659	40274727	1000	+	.	gene_id "MSTRG.39844"; transcript_id "MSTRG.39844.169"; exon_number "15";
chr12	StringTie	exon	40274854	40274993	1000	+	.	gene_id "MSTRG.39844"; transcript_id "MSTRG.39844.169"; exon_number "16";
chr12	StringTie	exon	40277888	40278016	1000	+	.	gene_id "MSTRG.39844"; transcript_id "MSTRG.39844.169"; exon_number "17";
chr12	StringTie	exon	40278091	40278261	1000	+	.	gene_id "MSTRG.39844"; transcript_id "MSTRG.39844.169"; exon_number "18";
chr12	StringTie	exon	40283875	40284133	1000	+	.	gene_id "MSTRG.39844"; transcript_id "MSTRG.39844.169"; exon_number "19";
chr12	StringTie	exon	40287351	40287539	1000	+	.	gene_id "MSTRG.39844"; transcript_id "MSTRG.39844.169"; exon_number "20";
chr12	StringTie	exon	40293545	40293663	1000	+	.	gene_id "MSTRG.39844"; transcript_id "MSTRG.39844.169"; exon_number "21";
chr12	StringTie	exon	40294845	40294914	1000	+	.	gene_id "MSTRG.39844"; transcript_id "MSTRG.39844.169"; exon_number "22";
chr12	StringTie	exon	40295427	40295644	1000	+	.	gene_id "MSTRG.39844"; transcript_id "MSTRG.39844.169"; exon_number "23";
chr12	StringTie	exon	40298243	40298493	1000	+	.	gene_id "MSTRG.39844"; transcript_id "MSTRG.39844.169"; exon_number "24";
chr12	StringTie	exon	40299109	40299257	1000	+	.	gene_id "MSTRG.39844"; transcript_id "MSTRG.39844.169"; exon_number "25";
chr12	StringTie	exon	40302789	40302882	1000	+	.	gene_id "MSTRG.39844"; transcript_id "MSTRG.39844.169"; exon_number "26";
chr12	StringTie	exon	40303948	40304134	1000	+	.	gene_id "MSTRG.39844"; transcript_id "MSTRG.39844.169"; exon_number "27";
chr12	StringTie	exon	40305785	40305966	1000	+	.	gene_id "MSTRG.39844"; transcript_id "MSTRG.39844.169"; exon_number "28";
chr12	StringTie	exon	40308467	40308696	1000	+	.	gene_id "MSTRG.39844"; transcript_id "MSTRG.39844.169"; exon_number "29";
chr12	StringTie	exon	40309106	40309233	1000	+	.	gene_id "MSTRG.39844"; transcript_id "MSTRG.39844.169"; exon_number "30";
chr12	StringTie	exon	40310431	40310649	1000	+	.	gene_id "MSTRG.39844"; transcript_id "MSTRG.39844.169"; exon_number "31";
chr12	StringTie	exon	40313972	40314173	1000	+	.	gene_id "MSTRG.39844"; transcript_id "MSTRG.39844.169"; exon_number "32";
chr12	StringTie	exon	40315212	40315300	1000	+	.	gene_id "MSTRG.39844"; transcript_id "MSTRG.39844.169"; exon_number "33";
chr12	StringTie	exon	40319988	40320175	1000	+	.	gene_id "MSTRG.39844"; transcript_id "MSTRG.39844.169"; exon_number "34";
chr12	StringTie	exon	40321034	40321188	1000	+	.	gene_id "MSTRG.39844"; transcript_id "MSTRG.39844.169"; exon_number "35";
chr12	StringTie	exon	40322035	40322181	1000	+	.	gene_id "MSTRG.39844"; transcript_id "MSTRG.39844.169"; exon_number "36";
chr12	StringTie	exon	40322319	40322510	1000	+	.	gene_id "MSTRG.39844"; transcript_id "MSTRG.39844.169"; exon_number "37";
chr12	StringTie	exon	40323163	40323306	1000	+	.	gene_id "MSTRG.39844"; transcript_id "MSTRG.39844.169"; exon_number "38";
chr12	StringTie	exon	40328360	40328460	1000	+	.	gene_id "MSTRG.39844"; transcript_id "MSTRG.39844.169"; exon_number "39";
chr12	StringTie	exon	40334967	40335157	1000	+	.	gene_id "MSTRG.39844"; transcript_id "MSTRG.39844.169"; exon_number "40";
chr12	StringTie	exon	40340294	40340454	1000	+	.	gene_id "MSTRG.39844"; transcript_id "MSTRG.39844.169"; exon_number "41";
chr12	StringTie	exon	40346753	40346923	1000	+	.	gene_id "MSTRG.39844"; transcript_id "MSTRG.39844.169"; exon_number "42";
chr12	StringTie	exon	40348409	40348509	1000	+	.	gene_id "MSTRG.39844"; transcript_id "MSTRG.39844.169"; exon_number "43";
chr12	StringTie	exon	40351539	40351733	1000	+	.	gene_id "MSTRG.39844"; transcript_id "MSTRG.39844.169"; exon_number "44";
chr12	StringTie	exon	40354299	40354492	1000	+	.	gene_id "MSTRG.39844"; transcript_id "MSTRG.39844.169"; exon_number "45";
chr12	StringTie	exon	40356115	40356187	1000	+	.	gene_id "MSTRG.39844"; transcript_id "MSTRG.39844.169"; exon_number "46";
chr12	StringTie	exon	40359260	40359444	1000	+	.	gene_id "MSTRG.39844"; transcript_id "MSTRG.39844.169"; exon_number "47";
chr12	StringTie	exon	40363402	40363554	1000	+	.	gene_id "MSTRG.39844"; transcript_id "MSTRG.39844.169"; exon_number "48";
chr12	StringTie	exon	40364842	40369285	1000	+	.	gene_id "MSTRG.39844"; transcript_id "MSTRG.39844.169"; exon_number "49";
chr12	StringTie	transcript	40190428	40369289	1000	+	.	gene_id "MSTRG.39844"; transcript_id "MSTRG.39844.17";
chr12	StringTie	exon	40190428	40198388	1000	+	.	gene_id "MSTRG.39844"; transcript_id "MSTRG.39844.17"; exon_number "1";
chr12	StringTie	exon	40198557	40198661	1000	+	.	gene_id "MSTRG.39844"; transcript_id "MSTRG.39844.17"; exon_number "2";
chr12	StringTie	exon	40203452	40203844	1000	+	.	gene_id "MSTRG.39844"; transcript_id "MSTRG.39844.17"; exon_number "3";
chr12	StringTie	exon	40207129	40207256	1000	+	.	gene_id "MSTRG.39844"; transcript_id "MSTRG.39844.17"; exon_number "4";
chr12	StringTie	exon	40207791	40208965	1000	+	.	gene_id "MSTRG.39844"; transcript_id "MSTRG.39844.17"; exon_number "5";
chr12	StringTie	exon	40225555	40225640	1000	+	.	gene_id "MSTRG.39844"; transcript_id "MSTRG.39844.17"; exon_number "6";
chr12	StringTie	exon	40232274	40232383	1000	+	.	gene_id "MSTRG.39844"; transcript_id "MSTRG.39844.17"; exon_number "7";
chr12	StringTie	exon	40235626	40235714	1000	+	.	gene_id "MSTRG.39844"; transcript_id "MSTRG.39844.17"; exon_number "8";
chr12	StringTie	exon	40237969	40238103	1000	+	.	gene_id "MSTRG.39844"; transcript_id "MSTRG.39844.17"; exon_number "9";
chr12	StringTie	exon	40240483	40240617	1000	+	.	gene_id "MSTRG.39844"; transcript_id "MSTRG.39844.17"; exon_number "10";
chr12	StringTie	exon	40243550	40243681	1000	+	.	gene_id "MSTRG.39844"; transcript_id "MSTRG.39844.17"; exon_number "11";
chr12	StringTie	exon	40249826	40249945	1000	+	.	gene_id "MSTRG.39844"; transcript_id "MSTRG.39844.17"; exon_number "12";
chr12	StringTie	exon	40251256	40251374	1000	+	.	gene_id "MSTRG.39844"; transcript_id "MSTRG.39844.17"; exon_number "13";
chr12	StringTie	exon	40251465	40251544	1000	+	.	gene_id "MSTRG.39844"; transcript_id "MSTRG.39844.17"; exon_number "14";
chr12	StringTie	exon	40252910	40253016	1000	+	.	gene_id "MSTRG.39844"; transcript_id "MSTRG.39844.17"; exon_number "15";
chr12	StringTie	exon	40257258	40257377	1000	+	.	gene_id "MSTRG.39844"; transcript_id "MSTRG.39844.17"; exon_number "16";
chr12	StringTie	exon	40259480	40259604	1000	+	.	gene_id "MSTRG.39844"; transcript_id "MSTRG.39844.17"; exon_number "17";
chr12	StringTie	exon	40263789	40263901	1000	+	.	gene_id "MSTRG.39844"; transcript_id "MSTRG.39844.17"; exon_number "18";
chr12	StringTie	exon	40274583	40274727	1000	+	.	gene_id "MSTRG.39844"; transcript_id "MSTRG.39844.17"; exon_number "19";
chr12	StringTie	exon	40274854	40274993	1000	+	.	gene_id "MSTRG.39844"; transcript_id "MSTRG.39844.17"; exon_number "20";
chr12	StringTie	exon	40277888	40278016	1000	+	.	gene_id "MSTRG.39844"; transcript_id "MSTRG.39844.17"; exon_number "21";
chr12	StringTie	exon	40278091	40278261	1000	+	.	gene_id "MSTRG.39844"; transcript_id "MSTRG.39844.17"; exon_number "22";
chr12	StringTie	exon	40283875	40284133	1000	+	.	gene_id "MSTRG.39844"; transcript_id "MSTRG.39844.17"; exon_number "23";
chr12	StringTie	exon	40287351	40287539	1000	+	.	gene_id "MSTRG.39844"; transcript_id "MSTRG.39844.17"; exon_number "24";
chr12	StringTie	exon	40293545	40293663	1000	+	.	gene_id "MSTRG.39844"; transcript_id "MSTRG.39844.17"; exon_number "25";
chr12	StringTie	exon	40294845	40294914	1000	+	.	gene_id "MSTRG.39844"; transcript_id "MSTRG.39844.17"; exon_number "26";
chr12	StringTie	exon	40295427	40295644	1000	+	.	gene_id "MSTRG.39844"; transcript_id "MSTRG.39844.17"; exon_number "27";
chr12	StringTie	exon	40298243	40298493	1000	+	.	gene_id "MSTRG.39844"; transcript_id "MSTRG.39844.17"; exon_number "28";
chr12	StringTie	exon	40299109	40299257	1000	+	.	gene_id "MSTRG.39844"; transcript_id "MSTRG.39844.17"; exon_number "29";
chr12	StringTie	exon	40302789	40302882	1000	+	.	gene_id "MSTRG.39844"; transcript_id "MSTRG.39844.17"; exon_number "30";
chr12	StringTie	exon	40303948	40304134	1000	+	.	gene_id "MSTRG.39844"; transcript_id "MSTRG.39844.17"; exon_number "31";
chr12	StringTie	exon	40305432	40305477	1000	+	.	gene_id "MSTRG.39844"; transcript_id "MSTRG.39844.17"; exon_number "32";
chr12	StringTie	exon	40305785	40305966	1000	+	.	gene_id "MSTRG.39844"; transcript_id "MSTRG.39844.17"; exon_number "33";
chr12	StringTie	exon	40308467	40308696	1000	+	.	gene_id "MSTRG.39844"; transcript_id "MSTRG.39844.17"; exon_number "34";
chr12	StringTie	exon	40309106	40309233	1000	+	.	gene_id "MSTRG.39844"; transcript_id "MSTRG.39844.17"; exon_number "35";
chr12	StringTie	exon	40310431	40310649	1000	+	.	gene_id "MSTRG.39844"; transcript_id "MSTRG.39844.17"; exon_number "36";
chr12	StringTie	exon	40313972	40314173	1000	+	.	gene_id "MSTRG.39844"; transcript_id "MSTRG.39844.17"; exon_number "37";
chr12	StringTie	exon	40315212	40315300	1000	+	.	gene_id "MSTRG.39844"; transcript_id "MSTRG.39844.17"; exon_number "38";
chr12	StringTie	exon	40316278	40316403	1000	+	.	gene_id "MSTRG.39844"; transcript_id "MSTRG.39844.17"; exon_number "39";
chr12	StringTie	exon	40319988	40320175	1000	+	.	gene_id "MSTRG.39844"; transcript_id "MSTRG.39844.17"; exon_number "40";
chr12	StringTie	exon	40321034	40321188	1000	+	.	gene_id "MSTRG.39844"; transcript_id "MSTRG.39844.17"; exon_number "41";
chr12	StringTie	exon	40322035	40322181	1000	+	.	gene_id "MSTRG.39844"; transcript_id "MSTRG.39844.17"; exon_number "42";
chr12	StringTie	exon	40322319	40322510	1000	+	.	gene_id "MSTRG.39844"; transcript_id "MSTRG.39844.17"; exon_number "43";
chr12	StringTie	exon	40323160	40323306	1000	+	.	gene_id "MSTRG.39844"; transcript_id "MSTRG.39844.17"; exon_number "44";
chr12	StringTie	exon	40328360	40328460	1000	+	.	gene_id "MSTRG.39844"; transcript_id "MSTRG.39844.17"; exon_number "45";
chr12	StringTie	exon	40334967	40335157	1000	+	.	gene_id "MSTRG.39844"; transcript_id "MSTRG.39844.17"; exon_number "46";
chr12	StringTie	exon	40340294	40340454	1000	+	.	gene_id "MSTRG.39844"; transcript_id "MSTRG.39844.17"; exon_number "47";
chr12	StringTie	exon	40346753	40346923	1000	+	.	gene_id "MSTRG.39844"; transcript_id "MSTRG.39844.17"; exon_number "48";
chr12	StringTie	exon	40348409	40348509	1000	+	.	gene_id "MSTRG.39844"; transcript_id "MSTRG.39844.17"; exon_number "49";
chr12	StringTie	exon	40351539	40351733	1000	+	.	gene_id "MSTRG.39844"; transcript_id "MSTRG.39844.17"; exon_number "50";
chr12	StringTie	exon	40354299	40354492	1000	+	.	gene_id "MSTRG.39844"; transcript_id "MSTRG.39844.17"; exon_number "51";
chr12	StringTie	exon	40356115	40356187	1000	+	.	gene_id "MSTRG.39844"; transcript_id "MSTRG.39844.17"; exon_number "52";
chr12	StringTie	exon	40359260	40359444	1000	+	.	gene_id "MSTRG.39844"; transcript_id "MSTRG.39844.17"; exon_number "53";
chr12	StringTie	exon	40362410	40362491	1000	+	.	gene_id "MSTRG.39844"; transcript_id "MSTRG.39844.17"; exon_number "54";
chr12	StringTie	exon	40363402	40363554	1000	+	.	gene_id "MSTRG.39844"; transcript_id "MSTRG.39844.17"; exon_number "55";
chr12	StringTie	exon	40364842	40365050	1000	+	.	gene_id "MSTRG.39844"; transcript_id "MSTRG.39844.17"; exon_number "56";
chr12	StringTie	exon	40367006	40367077	1000	+	.	gene_id "MSTRG.39844"; transcript_id "MSTRG.39844.17"; exon_number "57";
chr12	StringTie	exon	40367644	40369289	1000	+	.	gene_id "MSTRG.39844"; transcript_id "MSTRG.39844.17"; exon_number "58";
chr12	StringTie	transcript	40224971	40369285	1000	+	.	gene_id "MSTRG.39844"; transcript_id "MSTRG.39844.170";
chr12	StringTie	exon	40224971	40225640	1000	+	.	gene_id "MSTRG.39844"; transcript_id "MSTRG.39844.170"; exon_number "1";
chr12	StringTie	exon	40232274	40232383	1000	+	.	gene_id "MSTRG.39844"; transcript_id "MSTRG.39844.170"; exon_number "2";
chr12	StringTie	exon	40235626	40235714	1000	+	.	gene_id "MSTRG.39844"; transcript_id "MSTRG.39844.170"; exon_number "3";
chr12	StringTie	exon	40237969	40238103	1000	+	.	gene_id "MSTRG.39844"; transcript_id "MSTRG.39844.170"; exon_number "4";
chr12	StringTie	exon	40240483	40240617	1000	+	.	gene_id "MSTRG.39844"; transcript_id "MSTRG.39844.170"; exon_number "5";
chr12	StringTie	exon	40243550	40243647	1000	+	.	gene_id "MSTRG.39844"; transcript_id "MSTRG.39844.170"; exon_number "6";
chr12	StringTie	exon	40249826	40249945	1000	+	.	gene_id "MSTRG.39844"; transcript_id "MSTRG.39844.170"; exon_number "7";
chr12	StringTie	exon	40251232	40251374	1000	+	.	gene_id "MSTRG.39844"; transcript_id "MSTRG.39844.170"; exon_number "8";
chr12	StringTie	exon	40251465	40251544	1000	+	.	gene_id "MSTRG.39844"; transcript_id "MSTRG.39844.170"; exon_number "9";
chr12	StringTie	exon	40252007	40252125	1000	+	.	gene_id "MSTRG.39844"; transcript_id "MSTRG.39844.170"; exon_number "10";
chr12	StringTie	exon	40252910	40253016	1000	+	.	gene_id "MSTRG.39844"; transcript_id "MSTRG.39844.170"; exon_number "11";
chr12	StringTie	exon	40257248	40257377	1000	+	.	gene_id "MSTRG.39844"; transcript_id "MSTRG.39844.170"; exon_number "12";
chr12	StringTie	exon	40259480	40259604	1000	+	.	gene_id "MSTRG.39844"; transcript_id "MSTRG.39844.170"; exon_number "13";
chr12	StringTie	exon	40263789	40263901	1000	+	.	gene_id "MSTRG.39844"; transcript_id "MSTRG.39844.170"; exon_number "14";
chr12	StringTie	exon	40274583	40274727	1000	+	.	gene_id "MSTRG.39844"; transcript_id "MSTRG.39844.170"; exon_number "15";
chr12	StringTie	exon	40274854	40274993	1000	+	.	gene_id "MSTRG.39844"; transcript_id "MSTRG.39844.170"; exon_number "16";
chr12	StringTie	exon	40277888	40278016	1000	+	.	gene_id "MSTRG.39844"; transcript_id "MSTRG.39844.170"; exon_number "17";
chr12	StringTie	exon	40278091	40278261	1000	+	.	gene_id "MSTRG.39844"; transcript_id "MSTRG.39844.170"; exon_number "18";
chr12	StringTie	exon	40283875	40284133	1000	+	.	gene_id "MSTRG.39844"; transcript_id "MSTRG.39844.170"; exon_number "19";
chr12	StringTie	exon	40287351	40287539	1000	+	.	gene_id "MSTRG.39844"; transcript_id "MSTRG.39844.170"; exon_number "20";
chr12	StringTie	exon	40293545	40293663	1000	+	.	gene_id "MSTRG.39844"; transcript_id "MSTRG.39844.170"; exon_number "21";
chr12	StringTie	exon	40294845	40294914	1000	+	.	gene_id "MSTRG.39844"; transcript_id "MSTRG.39844.170"; exon_number "22";
chr12	StringTie	exon	40295427	40295644	1000	+	.	gene_id "MSTRG.39844"; transcript_id "MSTRG.39844.170"; exon_number "23";
chr12	StringTie	exon	40298243	40298493	1000	+	.	gene_id "MSTRG.39844"; transcript_id "MSTRG.39844.170"; exon_number "24";
chr12	StringTie	exon	40299109	40299257	1000	+	.	gene_id "MSTRG.39844"; transcript_id "MSTRG.39844.170"; exon_number "25";
chr12	StringTie	exon	40302789	40302882	1000	+	.	gene_id "MSTRG.39844"; transcript_id "MSTRG.39844.170"; exon_number "26";
chr12	StringTie	exon	40303948	40304134	1000	+	.	gene_id "MSTRG.39844"; transcript_id "MSTRG.39844.170"; exon_number "27";
chr12	StringTie	exon	40305785	40305966	1000	+	.	gene_id "MSTRG.39844"; transcript_id "MSTRG.39844.170"; exon_number "28";
chr12	StringTie	exon	40308467	40308696	1000	+	.	gene_id "MSTRG.39844"; transcript_id "MSTRG.39844.170"; exon_number "29";
chr12	StringTie	exon	40309106	40309233	1000	+	.	gene_id "MSTRG.39844"; transcript_id "MSTRG.39844.170"; exon_number "30";
chr12	StringTie	exon	40310431	40310649	1000	+	.	gene_id "MSTRG.39844"; transcript_id "MSTRG.39844.170"; exon_number "31";
chr12	StringTie	exon	40313972	40314173	1000	+	.	gene_id "MSTRG.39844"; transcript_id "MSTRG.39844.170"; exon_number "32";
chr12	StringTie	exon	40315212	40315300	1000	+	.	gene_id "MSTRG.39844"; transcript_id "MSTRG.39844.170"; exon_number "33";
chr12	StringTie	exon	40316278	40316403	1000	+	.	gene_id "MSTRG.39844"; transcript_id "MSTRG.39844.170"; exon_number "34";
chr12	StringTie	exon	40319988	40320175	1000	+	.	gene_id "MSTRG.39844"; transcript_id "MSTRG.39844.170"; exon_number "35";
chr12	StringTie	exon	40321034	40321188	1000	+	.	gene_id "MSTRG.39844"; transcript_id "MSTRG.39844.170"; exon_number "36";
chr12	StringTie	exon	40322035	40322181	1000	+	.	gene_id "MSTRG.39844"; transcript_id "MSTRG.39844.170"; exon_number "37";
chr12	StringTie	exon	40322319	40322510	1000	+	.	gene_id "MSTRG.39844"; transcript_id "MSTRG.39844.170"; exon_number "38";
chr12	StringTie	exon	40323163	40323306	1000	+	.	gene_id "MSTRG.39844"; transcript_id "MSTRG.39844.170"; exon_number "39";
chr12	StringTie	exon	40328360	40328460	1000	+	.	gene_id "MSTRG.39844"; transcript_id "MSTRG.39844.170"; exon_number "40";
chr12	StringTie	exon	40334967	40335157	1000	+	.	gene_id "MSTRG.39844"; transcript_id "MSTRG.39844.170"; exon_number "41";
chr12	StringTie	exon	40340294	40340454	1000	+	.	gene_id "MSTRG.39844"; transcript_id "MSTRG.39844.170"; exon_number "42";
chr12	StringTie	exon	40346753	40346923	1000	+	.	gene_id "MSTRG.39844"; transcript_id "MSTRG.39844.170"; exon_number "43";
chr12	StringTie	exon	40348409	40348509	1000	+	.	gene_id "MSTRG.39844"; transcript_id "MSTRG.39844.170"; exon_number "44";
chr12	StringTie	exon	40351539	40351733	1000	+	.	gene_id "MSTRG.39844"; transcript_id "MSTRG.39844.170"; exon_number "45";
chr12	StringTie	exon	40354299	40354492	1000	+	.	gene_id "MSTRG.39844"; transcript_id "MSTRG.39844.170"; exon_number "46";
chr12	StringTie	exon	40356115	40356187	1000	+	.	gene_id "MSTRG.39844"; transcript_id "MSTRG.39844.170"; exon_number "47";
chr12	StringTie	exon	40359267	40359444	1000	+	.	gene_id "MSTRG.39844"; transcript_id "MSTRG.39844.170"; exon_number "48";
chr12	StringTie	exon	40363402	40363554	1000	+	.	gene_id "MSTRG.39844"; transcript_id "MSTRG.39844.170"; exon_number "49";
chr12	StringTie	exon	40364842	40369285	1000	+	.	gene_id "MSTRG.39844"; transcript_id "MSTRG.39844.170"; exon_number "50";
chr12	StringTie	transcript	40224971	40369285	1000	+	.	gene_id "MSTRG.39844"; transcript_id "MSTRG.39844.171";
chr12	StringTie	exon	40224971	40225640	1000	+	.	gene_id "MSTRG.39844"; transcript_id "MSTRG.39844.171"; exon_number "1";
chr12	StringTie	exon	40232274	40232383	1000	+	.	gene_id "MSTRG.39844"; transcript_id "MSTRG.39844.171"; exon_number "2";
chr12	StringTie	exon	40235626	40235714	1000	+	.	gene_id "MSTRG.39844"; transcript_id "MSTRG.39844.171"; exon_number "3";
chr12	StringTie	exon	40237969	40238103	1000	+	.	gene_id "MSTRG.39844"; transcript_id "MSTRG.39844.171"; exon_number "4";
chr12	StringTie	exon	40240483	40240617	1000	+	.	gene_id "MSTRG.39844"; transcript_id "MSTRG.39844.171"; exon_number "5";
chr12	StringTie	exon	40243550	40243681	1000	+	.	gene_id "MSTRG.39844"; transcript_id "MSTRG.39844.171"; exon_number "6";
chr12	StringTie	exon	40249826	40249945	1000	+	.	gene_id "MSTRG.39844"; transcript_id "MSTRG.39844.171"; exon_number "7";
chr12	StringTie	exon	40251256	40251374	1000	+	.	gene_id "MSTRG.39844"; transcript_id "MSTRG.39844.171"; exon_number "8";
chr12	StringTie	exon	40251465	40251544	1000	+	.	gene_id "MSTRG.39844"; transcript_id "MSTRG.39844.171"; exon_number "9";
chr12	StringTie	exon	40252910	40253016	1000	+	.	gene_id "MSTRG.39844"; transcript_id "MSTRG.39844.171"; exon_number "10";
chr12	StringTie	exon	40257248	40257377	1000	+	.	gene_id "MSTRG.39844"; transcript_id "MSTRG.39844.171"; exon_number "11";
chr12	StringTie	exon	40259480	40259604	1000	+	.	gene_id "MSTRG.39844"; transcript_id "MSTRG.39844.171"; exon_number "12";
chr12	StringTie	exon	40263789	40263901	1000	+	.	gene_id "MSTRG.39844"; transcript_id "MSTRG.39844.171"; exon_number "13";
chr12	StringTie	exon	40274583	40274727	1000	+	.	gene_id "MSTRG.39844"; transcript_id "MSTRG.39844.171"; exon_number "14";
chr12	StringTie	exon	40274854	40274993	1000	+	.	gene_id "MSTRG.39844"; transcript_id "MSTRG.39844.171"; exon_number "15";
chr12	StringTie	exon	40277888	40278016	1000	+	.	gene_id "MSTRG.39844"; transcript_id "MSTRG.39844.171"; exon_number "16";
chr12	StringTie	exon	40278091	40278261	1000	+	.	gene_id "MSTRG.39844"; transcript_id "MSTRG.39844.171"; exon_number "17";
chr12	StringTie	exon	40283875	40284133	1000	+	.	gene_id "MSTRG.39844"; transcript_id "MSTRG.39844.171"; exon_number "18";
chr12	StringTie	exon	40287351	40287539	1000	+	.	gene_id "MSTRG.39844"; transcript_id "MSTRG.39844.171"; exon_number "19";
chr12	StringTie	exon	40293545	40293663	1000	+	.	gene_id "MSTRG.39844"; transcript_id "MSTRG.39844.171"; exon_number "20";
chr12	StringTie	exon	40294845	40294914	1000	+	.	gene_id "MSTRG.39844"; transcript_id "MSTRG.39844.171"; exon_number "21";
chr12	StringTie	exon	40295427	40295644	1000	+	.	gene_id "MSTRG.39844"; transcript_id "MSTRG.39844.171"; exon_number "22";
chr12	StringTie	exon	40298243	40298493	1000	+	.	gene_id "MSTRG.39844"; transcript_id "MSTRG.39844.171"; exon_number "23";
chr12	StringTie	exon	40299109	40299257	1000	+	.	gene_id "MSTRG.39844"; transcript_id "MSTRG.39844.171"; exon_number "24";
chr12	StringTie	exon	40302789	40302882	1000	+	.	gene_id "MSTRG.39844"; transcript_id "MSTRG.39844.171"; exon_number "25";
chr12	StringTie	exon	40303948	40304134	1000	+	.	gene_id "MSTRG.39844"; transcript_id "MSTRG.39844.171"; exon_number "26";
chr12	StringTie	exon	40308467	40308696	1000	+	.	gene_id "MSTRG.39844"; transcript_id "MSTRG.39844.171"; exon_number "27";
chr12	StringTie	exon	40309106	40309233	1000	+	.	gene_id "MSTRG.39844"; transcript_id "MSTRG.39844.171"; exon_number "28";
chr12	StringTie	exon	40310431	40310649	1000	+	.	gene_id "MSTRG.39844"; transcript_id "MSTRG.39844.171"; exon_number "29";
chr12	StringTie	exon	40313972	40314173	1000	+	.	gene_id "MSTRG.39844"; transcript_id "MSTRG.39844.171"; exon_number "30";
chr12	StringTie	exon	40315212	40315300	1000	+	.	gene_id "MSTRG.39844"; transcript_id "MSTRG.39844.171"; exon_number "31";
chr12	StringTie	exon	40316278	40316403	1000	+	.	gene_id "MSTRG.39844"; transcript_id "MSTRG.39844.171"; exon_number "32";
chr12	StringTie	exon	40319988	40320175	1000	+	.	gene_id "MSTRG.39844"; transcript_id "MSTRG.39844.171"; exon_number "33";
chr12	StringTie	exon	40321034	40321188	1000	+	.	gene_id "MSTRG.39844"; transcript_id "MSTRG.39844.171"; exon_number "34";
chr12	StringTie	exon	40322035	40322181	1000	+	.	gene_id "MSTRG.39844"; transcript_id "MSTRG.39844.171"; exon_number "35";
chr12	StringTie	exon	40322319	40322510	1000	+	.	gene_id "MSTRG.39844"; transcript_id "MSTRG.39844.171"; exon_number "36";
chr12	StringTie	exon	40323160	40323306	1000	+	.	gene_id "MSTRG.39844"; transcript_id "MSTRG.39844.171"; exon_number "37";
chr12	StringTie	exon	40328360	40328460	1000	+	.	gene_id "MSTRG.39844"; transcript_id "MSTRG.39844.171"; exon_number "38";
chr12	StringTie	exon	40334967	40335157	1000	+	.	gene_id "MSTRG.39844"; transcript_id "MSTRG.39844.171"; exon_number "39";
chr12	StringTie	exon	40340294	40340454	1000	+	.	gene_id "MSTRG.39844"; transcript_id "MSTRG.39844.171"; exon_number "40";
chr12	StringTie	exon	40346753	40346923	1000	+	.	gene_id "MSTRG.39844"; transcript_id "MSTRG.39844.171"; exon_number "41";
chr12	StringTie	exon	40348409	40348509	1000	+	.	gene_id "MSTRG.39844"; transcript_id "MSTRG.39844.171"; exon_number "42";
chr12	StringTie	exon	40351539	40351733	1000	+	.	gene_id "MSTRG.39844"; transcript_id "MSTRG.39844.171"; exon_number "43";
chr12	StringTie	exon	40354299	40354492	1000	+	.	gene_id "MSTRG.39844"; transcript_id "MSTRG.39844.171"; exon_number "44";
chr12	StringTie	exon	40356115	40356187	1000	+	.	gene_id "MSTRG.39844"; transcript_id "MSTRG.39844.171"; exon_number "45";
chr12	StringTie	exon	40359260	40359444	1000	+	.	gene_id "MSTRG.39844"; transcript_id "MSTRG.39844.171"; exon_number "46";
chr12	StringTie	exon	40363402	40363554	1000	+	.	gene_id "MSTRG.39844"; transcript_id "MSTRG.39844.171"; exon_number "47";
chr12	StringTie	exon	40364842	40365050	1000	+	.	gene_id "MSTRG.39844"; transcript_id "MSTRG.39844.171"; exon_number "48";
chr12	StringTie	exon	40367006	40367077	1000	+	.	gene_id "MSTRG.39844"; transcript_id "MSTRG.39844.171"; exon_number "49";
chr12	StringTie	exon	40367644	40369285	1000	+	.	gene_id "MSTRG.39844"; transcript_id "MSTRG.39844.171"; exon_number "50";
chr12	StringTie	transcript	40224974	40369285	1000	+	.	gene_id "MSTRG.39844"; transcript_id "MSTRG.39844.172";
chr12	StringTie	exon	40224974	40225640	1000	+	.	gene_id "MSTRG.39844"; transcript_id "MSTRG.39844.172"; exon_number "1";
chr12	StringTie	exon	40232274	40232383	1000	+	.	gene_id "MSTRG.39844"; transcript_id "MSTRG.39844.172"; exon_number "2";
chr12	StringTie	exon	40235626	40235714	1000	+	.	gene_id "MSTRG.39844"; transcript_id "MSTRG.39844.172"; exon_number "3";
chr12	StringTie	exon	40237969	40238103	1000	+	.	gene_id "MSTRG.39844"; transcript_id "MSTRG.39844.172"; exon_number "4";
chr12	StringTie	exon	40240483	40240617	1000	+	.	gene_id "MSTRG.39844"; transcript_id "MSTRG.39844.172"; exon_number "5";
chr12	StringTie	exon	40243550	40243681	1000	+	.	gene_id "MSTRG.39844"; transcript_id "MSTRG.39844.172"; exon_number "6";
chr12	StringTie	exon	40249826	40249945	1000	+	.	gene_id "MSTRG.39844"; transcript_id "MSTRG.39844.172"; exon_number "7";
chr12	StringTie	exon	40251256	40251374	1000	+	.	gene_id "MSTRG.39844"; transcript_id "MSTRG.39844.172"; exon_number "8";
chr12	StringTie	exon	40251465	40251544	1000	+	.	gene_id "MSTRG.39844"; transcript_id "MSTRG.39844.172"; exon_number "9";
chr12	StringTie	exon	40252910	40253016	1000	+	.	gene_id "MSTRG.39844"; transcript_id "MSTRG.39844.172"; exon_number "10";
chr12	StringTie	exon	40257248	40257377	1000	+	.	gene_id "MSTRG.39844"; transcript_id "MSTRG.39844.172"; exon_number "11";
chr12	StringTie	exon	40259480	40259604	1000	+	.	gene_id "MSTRG.39844"; transcript_id "MSTRG.39844.172"; exon_number "12";
chr12	StringTie	exon	40263789	40263901	1000	+	.	gene_id "MSTRG.39844"; transcript_id "MSTRG.39844.172"; exon_number "13";
chr12	StringTie	exon	40274583	40274727	1000	+	.	gene_id "MSTRG.39844"; transcript_id "MSTRG.39844.172"; exon_number "14";
chr12	StringTie	exon	40274854	40274993	1000	+	.	gene_id "MSTRG.39844"; transcript_id "MSTRG.39844.172"; exon_number "15";
chr12	StringTie	exon	40277888	40278016	1000	+	.	gene_id "MSTRG.39844"; transcript_id "MSTRG.39844.172"; exon_number "16";
chr12	StringTie	exon	40278091	40278261	1000	+	.	gene_id "MSTRG.39844"; transcript_id "MSTRG.39844.172"; exon_number "17";
chr12	StringTie	exon	40283875	40284133	1000	+	.	gene_id "MSTRG.39844"; transcript_id "MSTRG.39844.172"; exon_number "18";
chr12	StringTie	exon	40287351	40287539	1000	+	.	gene_id "MSTRG.39844"; transcript_id "MSTRG.39844.172"; exon_number "19";
chr12	StringTie	exon	40293545	40293663	1000	+	.	gene_id "MSTRG.39844"; transcript_id "MSTRG.39844.172"; exon_number "20";
chr12	StringTie	exon	40294845	40294914	1000	+	.	gene_id "MSTRG.39844"; transcript_id "MSTRG.39844.172"; exon_number "21";
chr12	StringTie	exon	40295427	40295644	1000	+	.	gene_id "MSTRG.39844"; transcript_id "MSTRG.39844.172"; exon_number "22";
chr12	StringTie	exon	40298243	40298493	1000	+	.	gene_id "MSTRG.39844"; transcript_id "MSTRG.39844.172"; exon_number "23";
chr12	StringTie	exon	40299109	40299257	1000	+	.	gene_id "MSTRG.39844"; transcript_id "MSTRG.39844.172"; exon_number "24";
chr12	StringTie	exon	40302789	40302882	1000	+	.	gene_id "MSTRG.39844"; transcript_id "MSTRG.39844.172"; exon_number "25";
chr12	StringTie	exon	40303948	40304134	1000	+	.	gene_id "MSTRG.39844"; transcript_id "MSTRG.39844.172"; exon_number "26";
chr12	StringTie	exon	40308467	40308696	1000	+	.	gene_id "MSTRG.39844"; transcript_id "MSTRG.39844.172"; exon_number "27";
chr12	StringTie	exon	40309106	40309233	1000	+	.	gene_id "MSTRG.39844"; transcript_id "MSTRG.39844.172"; exon_number "28";
chr12	StringTie	exon	40310431	40310649	1000	+	.	gene_id "MSTRG.39844"; transcript_id "MSTRG.39844.172"; exon_number "29";
chr12	StringTie	exon	40313972	40314173	1000	+	.	gene_id "MSTRG.39844"; transcript_id "MSTRG.39844.172"; exon_number "30";
chr12	StringTie	exon	40315212	40315300	1000	+	.	gene_id "MSTRG.39844"; transcript_id "MSTRG.39844.172"; exon_number "31";
chr12	StringTie	exon	40319988	40320175	1000	+	.	gene_id "MSTRG.39844"; transcript_id "MSTRG.39844.172"; exon_number "32";
chr12	StringTie	exon	40321034	40321188	1000	+	.	gene_id "MSTRG.39844"; transcript_id "MSTRG.39844.172"; exon_number "33";
chr12	StringTie	exon	40322035	40322181	1000	+	.	gene_id "MSTRG.39844"; transcript_id "MSTRG.39844.172"; exon_number "34";
chr12	StringTie	exon	40322319	40322510	1000	+	.	gene_id "MSTRG.39844"; transcript_id "MSTRG.39844.172"; exon_number "35";
chr12	StringTie	exon	40323163	40323306	1000	+	.	gene_id "MSTRG.39844"; transcript_id "MSTRG.39844.172"; exon_number "36";
chr12	StringTie	exon	40328360	40328460	1000	+	.	gene_id "MSTRG.39844"; transcript_id "MSTRG.39844.172"; exon_number "37";
chr12	StringTie	exon	40334967	40335157	1000	+	.	gene_id "MSTRG.39844"; transcript_id "MSTRG.39844.172"; exon_number "38";
chr12	StringTie	exon	40340294	40340454	1000	+	.	gene_id "MSTRG.39844"; transcript_id "MSTRG.39844.172"; exon_number "39";
chr12	StringTie	exon	40346753	40346923	1000	+	.	gene_id "MSTRG.39844"; transcript_id "MSTRG.39844.172"; exon_number "40";
chr12	StringTie	exon	40348409	40348509	1000	+	.	gene_id "MSTRG.39844"; transcript_id "MSTRG.39844.172"; exon_number "41";
chr12	StringTie	exon	40351539	40351733	1000	+	.	gene_id "MSTRG.39844"; transcript_id "MSTRG.39844.172"; exon_number "42";
chr12	StringTie	exon	40354299	40354492	1000	+	.	gene_id "MSTRG.39844"; transcript_id "MSTRG.39844.172"; exon_number "43";
chr12	StringTie	exon	40356115	40356187	1000	+	.	gene_id "MSTRG.39844"; transcript_id "MSTRG.39844.172"; exon_number "44";
chr12	StringTie	exon	40359260	40359444	1000	+	.	gene_id "MSTRG.39844"; transcript_id "MSTRG.39844.172"; exon_number "45";
chr12	StringTie	exon	40363402	40363554	1000	+	.	gene_id "MSTRG.39844"; transcript_id "MSTRG.39844.172"; exon_number "46";
chr12	StringTie	exon	40364842	40369285	1000	+	.	gene_id "MSTRG.39844"; transcript_id "MSTRG.39844.172"; exon_number "47";
chr12	StringTie	transcript	40224975	40369304	1000	+	.	gene_id "MSTRG.39844"; transcript_id "MSTRG.39844.173";
chr12	StringTie	exon	40224975	40225453	1000	+	.	gene_id "MSTRG.39844"; transcript_id "MSTRG.39844.173"; exon_number "1";
chr12	StringTie	exon	40225555	40225640	1000	+	.	gene_id "MSTRG.39844"; transcript_id "MSTRG.39844.173"; exon_number "2";
chr12	StringTie	exon	40232274	40232383	1000	+	.	gene_id "MSTRG.39844"; transcript_id "MSTRG.39844.173"; exon_number "3";
chr12	StringTie	exon	40235626	40235714	1000	+	.	gene_id "MSTRG.39844"; transcript_id "MSTRG.39844.173"; exon_number "4";
chr12	StringTie	exon	40237969	40238103	1000	+	.	gene_id "MSTRG.39844"; transcript_id "MSTRG.39844.173"; exon_number "5";
chr12	StringTie	exon	40240483	40240617	1000	+	.	gene_id "MSTRG.39844"; transcript_id "MSTRG.39844.173"; exon_number "6";
chr12	StringTie	exon	40243550	40243681	1000	+	.	gene_id "MSTRG.39844"; transcript_id "MSTRG.39844.173"; exon_number "7";
chr12	StringTie	exon	40249826	40249945	1000	+	.	gene_id "MSTRG.39844"; transcript_id "MSTRG.39844.173"; exon_number "8";
chr12	StringTie	exon	40251232	40251374	1000	+	.	gene_id "MSTRG.39844"; transcript_id "MSTRG.39844.173"; exon_number "9";
chr12	StringTie	exon	40251465	40253016	1000	+	.	gene_id "MSTRG.39844"; transcript_id "MSTRG.39844.173"; exon_number "10";
chr12	StringTie	exon	40257248	40257377	1000	+	.	gene_id "MSTRG.39844"; transcript_id "MSTRG.39844.173"; exon_number "11";
chr12	StringTie	exon	40259480	40259604	1000	+	.	gene_id "MSTRG.39844"; transcript_id "MSTRG.39844.173"; exon_number "12";
chr12	StringTie	exon	40263789	40263901	1000	+	.	gene_id "MSTRG.39844"; transcript_id "MSTRG.39844.173"; exon_number "13";
chr12	StringTie	exon	40274583	40274727	1000	+	.	gene_id "MSTRG.39844"; transcript_id "MSTRG.39844.173"; exon_number "14";
chr12	StringTie	exon	40274854	40274993	1000	+	.	gene_id "MSTRG.39844"; transcript_id "MSTRG.39844.173"; exon_number "15";
chr12	StringTie	exon	40277888	40278016	1000	+	.	gene_id "MSTRG.39844"; transcript_id "MSTRG.39844.173"; exon_number "16";
chr12	StringTie	exon	40278091	40278261	1000	+	.	gene_id "MSTRG.39844"; transcript_id "MSTRG.39844.173"; exon_number "17";
chr12	StringTie	exon	40283875	40284133	1000	+	.	gene_id "MSTRG.39844"; transcript_id "MSTRG.39844.173"; exon_number "18";
chr12	StringTie	exon	40287351	40287539	1000	+	.	gene_id "MSTRG.39844"; transcript_id "MSTRG.39844.173"; exon_number "19";
chr12	StringTie	exon	40293545	40293663	1000	+	.	gene_id "MSTRG.39844"; transcript_id "MSTRG.39844.173"; exon_number "20";
chr12	StringTie	exon	40294845	40294914	1000	+	.	gene_id "MSTRG.39844"; transcript_id "MSTRG.39844.173"; exon_number "21";
chr12	StringTie	exon	40295427	40295644	1000	+	.	gene_id "MSTRG.39844"; transcript_id "MSTRG.39844.173"; exon_number "22";
chr12	StringTie	exon	40298243	40298493	1000	+	.	gene_id "MSTRG.39844"; transcript_id "MSTRG.39844.173"; exon_number "23";
chr12	StringTie	exon	40299109	40299257	1000	+	.	gene_id "MSTRG.39844"; transcript_id "MSTRG.39844.173"; exon_number "24";
chr12	StringTie	exon	40302789	40302882	1000	+	.	gene_id "MSTRG.39844"; transcript_id "MSTRG.39844.173"; exon_number "25";
chr12	StringTie	exon	40303948	40304134	1000	+	.	gene_id "MSTRG.39844"; transcript_id "MSTRG.39844.173"; exon_number "26";
chr12	StringTie	exon	40305785	40305966	1000	+	.	gene_id "MSTRG.39844"; transcript_id "MSTRG.39844.173"; exon_number "27";
chr12	StringTie	exon	40308467	40308696	1000	+	.	gene_id "MSTRG.39844"; transcript_id "MSTRG.39844.173"; exon_number "28";
chr12	StringTie	exon	40309106	40309233	1000	+	.	gene_id "MSTRG.39844"; transcript_id "MSTRG.39844.173"; exon_number "29";
chr12	StringTie	exon	40310431	40310649	1000	+	.	gene_id "MSTRG.39844"; transcript_id "MSTRG.39844.173"; exon_number "30";
chr12	StringTie	exon	40313972	40314173	1000	+	.	gene_id "MSTRG.39844"; transcript_id "MSTRG.39844.173"; exon_number "31";
chr12	StringTie	exon	40315212	40315300	1000	+	.	gene_id "MSTRG.39844"; transcript_id "MSTRG.39844.173"; exon_number "32";
chr12	StringTie	exon	40319988	40320175	1000	+	.	gene_id "MSTRG.39844"; transcript_id "MSTRG.39844.173"; exon_number "33";
chr12	StringTie	exon	40321034	40321188	1000	+	.	gene_id "MSTRG.39844"; transcript_id "MSTRG.39844.173"; exon_number "34";
chr12	StringTie	exon	40322035	40322181	1000	+	.	gene_id "MSTRG.39844"; transcript_id "MSTRG.39844.173"; exon_number "35";
chr12	StringTie	exon	40322319	40322510	1000	+	.	gene_id "MSTRG.39844"; transcript_id "MSTRG.39844.173"; exon_number "36";
chr12	StringTie	exon	40323160	40323306	1000	+	.	gene_id "MSTRG.39844"; transcript_id "MSTRG.39844.173"; exon_number "37";
chr12	StringTie	exon	40328360	40328460	1000	+	.	gene_id "MSTRG.39844"; transcript_id "MSTRG.39844.173"; exon_number "38";
chr12	StringTie	exon	40334967	40335157	1000	+	.	gene_id "MSTRG.39844"; transcript_id "MSTRG.39844.173"; exon_number "39";
chr12	StringTie	exon	40340294	40340454	1000	+	.	gene_id "MSTRG.39844"; transcript_id "MSTRG.39844.173"; exon_number "40";
chr12	StringTie	exon	40346753	40346923	1000	+	.	gene_id "MSTRG.39844"; transcript_id "MSTRG.39844.173"; exon_number "41";
chr12	StringTie	exon	40348409	40348509	1000	+	.	gene_id "MSTRG.39844"; transcript_id "MSTRG.39844.173"; exon_number "42";
chr12	StringTie	exon	40351539	40351733	1000	+	.	gene_id "MSTRG.39844"; transcript_id "MSTRG.39844.173"; exon_number "43";
chr12	StringTie	exon	40354299	40354492	1000	+	.	gene_id "MSTRG.39844"; transcript_id "MSTRG.39844.173"; exon_number "44";
chr12	StringTie	exon	40356115	40356187	1000	+	.	gene_id "MSTRG.39844"; transcript_id "MSTRG.39844.173"; exon_number "45";
chr12	StringTie	exon	40359267	40359444	1000	+	.	gene_id "MSTRG.39844"; transcript_id "MSTRG.39844.173"; exon_number "46";
chr12	StringTie	exon	40363402	40363554	1000	+	.	gene_id "MSTRG.39844"; transcript_id "MSTRG.39844.173"; exon_number "47";
chr12	StringTie	exon	40364842	40365050	1000	+	.	gene_id "MSTRG.39844"; transcript_id "MSTRG.39844.173"; exon_number "48";
chr12	StringTie	exon	40367006	40367059	1000	+	.	gene_id "MSTRG.39844"; transcript_id "MSTRG.39844.173"; exon_number "49";
chr12	StringTie	exon	40367644	40369304	1000	+	.	gene_id "MSTRG.39844"; transcript_id "MSTRG.39844.173"; exon_number "50";
chr12	StringTie	transcript	40224976	40369285	1000	+	.	gene_id "MSTRG.39844"; transcript_id "MSTRG.39844.174";
chr12	StringTie	exon	40224976	40225640	1000	+	.	gene_id "MSTRG.39844"; transcript_id "MSTRG.39844.174"; exon_number "1";
chr12	StringTie	exon	40232274	40232383	1000	+	.	gene_id "MSTRG.39844"; transcript_id "MSTRG.39844.174"; exon_number "2";
chr12	StringTie	exon	40235626	40235714	1000	+	.	gene_id "MSTRG.39844"; transcript_id "MSTRG.39844.174"; exon_number "3";
chr12	StringTie	exon	40237969	40238103	1000	+	.	gene_id "MSTRG.39844"; transcript_id "MSTRG.39844.174"; exon_number "4";
chr12	StringTie	exon	40240483	40240617	1000	+	.	gene_id "MSTRG.39844"; transcript_id "MSTRG.39844.174"; exon_number "5";
chr12	StringTie	exon	40243550	40243681	1000	+	.	gene_id "MSTRG.39844"; transcript_id "MSTRG.39844.174"; exon_number "6";
chr12	StringTie	exon	40249826	40249945	1000	+	.	gene_id "MSTRG.39844"; transcript_id "MSTRG.39844.174"; exon_number "7";
chr12	StringTie	exon	40251232	40251374	1000	+	.	gene_id "MSTRG.39844"; transcript_id "MSTRG.39844.174"; exon_number "8";
chr12	StringTie	exon	40251465	40251544	1000	+	.	gene_id "MSTRG.39844"; transcript_id "MSTRG.39844.174"; exon_number "9";
chr12	StringTie	exon	40252910	40253016	1000	+	.	gene_id "MSTRG.39844"; transcript_id "MSTRG.39844.174"; exon_number "10";
chr12	StringTie	exon	40257248	40257377	1000	+	.	gene_id "MSTRG.39844"; transcript_id "MSTRG.39844.174"; exon_number "11";
chr12	StringTie	exon	40259480	40259604	1000	+	.	gene_id "MSTRG.39844"; transcript_id "MSTRG.39844.174"; exon_number "12";
chr12	StringTie	exon	40263789	40263901	1000	+	.	gene_id "MSTRG.39844"; transcript_id "MSTRG.39844.174"; exon_number "13";
chr12	StringTie	exon	40274659	40274727	1000	+	.	gene_id "MSTRG.39844"; transcript_id "MSTRG.39844.174"; exon_number "14";
chr12	StringTie	exon	40274854	40274993	1000	+	.	gene_id "MSTRG.39844"; transcript_id "MSTRG.39844.174"; exon_number "15";
chr12	StringTie	exon	40277888	40278016	1000	+	.	gene_id "MSTRG.39844"; transcript_id "MSTRG.39844.174"; exon_number "16";
chr12	StringTie	exon	40278091	40278261	1000	+	.	gene_id "MSTRG.39844"; transcript_id "MSTRG.39844.174"; exon_number "17";
chr12	StringTie	exon	40283875	40284133	1000	+	.	gene_id "MSTRG.39844"; transcript_id "MSTRG.39844.174"; exon_number "18";
chr12	StringTie	exon	40287351	40287539	1000	+	.	gene_id "MSTRG.39844"; transcript_id "MSTRG.39844.174"; exon_number "19";
chr12	StringTie	exon	40293545	40293663	1000	+	.	gene_id "MSTRG.39844"; transcript_id "MSTRG.39844.174"; exon_number "20";
chr12	StringTie	exon	40294845	40294914	1000	+	.	gene_id "MSTRG.39844"; transcript_id "MSTRG.39844.174"; exon_number "21";
chr12	StringTie	exon	40295427	40295644	1000	+	.	gene_id "MSTRG.39844"; transcript_id "MSTRG.39844.174"; exon_number "22";
chr12	StringTie	exon	40298243	40298493	1000	+	.	gene_id "MSTRG.39844"; transcript_id "MSTRG.39844.174"; exon_number "23";
chr12	StringTie	exon	40299109	40299257	1000	+	.	gene_id "MSTRG.39844"; transcript_id "MSTRG.39844.174"; exon_number "24";
chr12	StringTie	exon	40302789	40302882	1000	+	.	gene_id "MSTRG.39844"; transcript_id "MSTRG.39844.174"; exon_number "25";
chr12	StringTie	exon	40303948	40304134	1000	+	.	gene_id "MSTRG.39844"; transcript_id "MSTRG.39844.174"; exon_number "26";
chr12	StringTie	exon	40308467	40308696	1000	+	.	gene_id "MSTRG.39844"; transcript_id "MSTRG.39844.174"; exon_number "27";
chr12	StringTie	exon	40309106	40309233	1000	+	.	gene_id "MSTRG.39844"; transcript_id "MSTRG.39844.174"; exon_number "28";
chr12	StringTie	exon	40310431	40310649	1000	+	.	gene_id "MSTRG.39844"; transcript_id "MSTRG.39844.174"; exon_number "29";
chr12	StringTie	exon	40313972	40314173	1000	+	.	gene_id "MSTRG.39844"; transcript_id "MSTRG.39844.174"; exon_number "30";
chr12	StringTie	exon	40315212	40315300	1000	+	.	gene_id "MSTRG.39844"; transcript_id "MSTRG.39844.174"; exon_number "31";
chr12	StringTie	exon	40316278	40316403	1000	+	.	gene_id "MSTRG.39844"; transcript_id "MSTRG.39844.174"; exon_number "32";
chr12	StringTie	exon	40319988	40320175	1000	+	.	gene_id "MSTRG.39844"; transcript_id "MSTRG.39844.174"; exon_number "33";
chr12	StringTie	exon	40321034	40321188	1000	+	.	gene_id "MSTRG.39844"; transcript_id "MSTRG.39844.174"; exon_number "34";
chr12	StringTie	exon	40322035	40322181	1000	+	.	gene_id "MSTRG.39844"; transcript_id "MSTRG.39844.174"; exon_number "35";
chr12	StringTie	exon	40322319	40322510	1000	+	.	gene_id "MSTRG.39844"; transcript_id "MSTRG.39844.174"; exon_number "36";
chr12	StringTie	exon	40323163	40323306	1000	+	.	gene_id "MSTRG.39844"; transcript_id "MSTRG.39844.174"; exon_number "37";
chr12	StringTie	exon	40328360	40328460	1000	+	.	gene_id "MSTRG.39844"; transcript_id "MSTRG.39844.174"; exon_number "38";
chr12	StringTie	exon	40334967	40335157	1000	+	.	gene_id "MSTRG.39844"; transcript_id "MSTRG.39844.174"; exon_number "39";
chr12	StringTie	exon	40340294	40340454	1000	+	.	gene_id "MSTRG.39844"; transcript_id "MSTRG.39844.174"; exon_number "40";
chr12	StringTie	exon	40346753	40346923	1000	+	.	gene_id "MSTRG.39844"; transcript_id "MSTRG.39844.174"; exon_number "41";
chr12	StringTie	exon	40348409	40348509	1000	+	.	gene_id "MSTRG.39844"; transcript_id "MSTRG.39844.174"; exon_number "42";
chr12	StringTie	exon	40351539	40351733	1000	+	.	gene_id "MSTRG.39844"; transcript_id "MSTRG.39844.174"; exon_number "43";
chr12	StringTie	exon	40354299	40354492	1000	+	.	gene_id "MSTRG.39844"; transcript_id "MSTRG.39844.174"; exon_number "44";
chr12	StringTie	exon	40356115	40356187	1000	+	.	gene_id "MSTRG.39844"; transcript_id "MSTRG.39844.174"; exon_number "45";
chr12	StringTie	exon	40359260	40359444	1000	+	.	gene_id "MSTRG.39844"; transcript_id "MSTRG.39844.174"; exon_number "46";
chr12	StringTie	exon	40363402	40363554	1000	+	.	gene_id "MSTRG.39844"; transcript_id "MSTRG.39844.174"; exon_number "47";
chr12	StringTie	exon	40364842	40365050	1000	+	.	gene_id "MSTRG.39844"; transcript_id "MSTRG.39844.174"; exon_number "48";
chr12	StringTie	exon	40367006	40367077	1000	+	.	gene_id "MSTRG.39844"; transcript_id "MSTRG.39844.174"; exon_number "49";
chr12	StringTie	exon	40367644	40369285	1000	+	.	gene_id "MSTRG.39844"; transcript_id "MSTRG.39844.174"; exon_number "50";
chr12	StringTie	transcript	40224976	40369315	1000	+	.	gene_id "MSTRG.39844"; transcript_id "MSTRG.39844.175";
chr12	StringTie	exon	40224976	40225282	1000	+	.	gene_id "MSTRG.39844"; transcript_id "MSTRG.39844.175"; exon_number "1";
chr12	StringTie	exon	40225555	40225640	1000	+	.	gene_id "MSTRG.39844"; transcript_id "MSTRG.39844.175"; exon_number "2";
chr12	StringTie	exon	40232274	40232383	1000	+	.	gene_id "MSTRG.39844"; transcript_id "MSTRG.39844.175"; exon_number "3";
chr12	StringTie	exon	40235626	40235714	1000	+	.	gene_id "MSTRG.39844"; transcript_id "MSTRG.39844.175"; exon_number "4";
chr12	StringTie	exon	40237969	40238103	1000	+	.	gene_id "MSTRG.39844"; transcript_id "MSTRG.39844.175"; exon_number "5";
chr12	StringTie	exon	40240483	40240617	1000	+	.	gene_id "MSTRG.39844"; transcript_id "MSTRG.39844.175"; exon_number "6";
chr12	StringTie	exon	40243550	40243681	1000	+	.	gene_id "MSTRG.39844"; transcript_id "MSTRG.39844.175"; exon_number "7";
chr12	StringTie	exon	40249826	40249945	1000	+	.	gene_id "MSTRG.39844"; transcript_id "MSTRG.39844.175"; exon_number "8";
chr12	StringTie	exon	40251232	40251374	1000	+	.	gene_id "MSTRG.39844"; transcript_id "MSTRG.39844.175"; exon_number "9";
chr12	StringTie	exon	40251465	40251544	1000	+	.	gene_id "MSTRG.39844"; transcript_id "MSTRG.39844.175"; exon_number "10";
chr12	StringTie	exon	40252910	40253016	1000	+	.	gene_id "MSTRG.39844"; transcript_id "MSTRG.39844.175"; exon_number "11";
chr12	StringTie	exon	40257248	40257377	1000	+	.	gene_id "MSTRG.39844"; transcript_id "MSTRG.39844.175"; exon_number "12";
chr12	StringTie	exon	40259480	40259604	1000	+	.	gene_id "MSTRG.39844"; transcript_id "MSTRG.39844.175"; exon_number "13";
chr12	StringTie	exon	40263789	40263901	1000	+	.	gene_id "MSTRG.39844"; transcript_id "MSTRG.39844.175"; exon_number "14";
chr12	StringTie	exon	40274659	40274727	1000	+	.	gene_id "MSTRG.39844"; transcript_id "MSTRG.39844.175"; exon_number "15";
chr12	StringTie	exon	40274854	40274993	1000	+	.	gene_id "MSTRG.39844"; transcript_id "MSTRG.39844.175"; exon_number "16";
chr12	StringTie	exon	40277888	40278016	1000	+	.	gene_id "MSTRG.39844"; transcript_id "MSTRG.39844.175"; exon_number "17";
chr12	StringTie	exon	40278091	40278261	1000	+	.	gene_id "MSTRG.39844"; transcript_id "MSTRG.39844.175"; exon_number "18";
chr12	StringTie	exon	40283875	40284133	1000	+	.	gene_id "MSTRG.39844"; transcript_id "MSTRG.39844.175"; exon_number "19";
chr12	StringTie	exon	40287351	40287539	1000	+	.	gene_id "MSTRG.39844"; transcript_id "MSTRG.39844.175"; exon_number "20";
chr12	StringTie	exon	40293545	40293663	1000	+	.	gene_id "MSTRG.39844"; transcript_id "MSTRG.39844.175"; exon_number "21";
chr12	StringTie	exon	40294845	40294914	1000	+	.	gene_id "MSTRG.39844"; transcript_id "MSTRG.39844.175"; exon_number "22";
chr12	StringTie	exon	40295427	40295644	1000	+	.	gene_id "MSTRG.39844"; transcript_id "MSTRG.39844.175"; exon_number "23";
chr12	StringTie	exon	40298243	40298493	1000	+	.	gene_id "MSTRG.39844"; transcript_id "MSTRG.39844.175"; exon_number "24";
chr12	StringTie	exon	40299109	40299257	1000	+	.	gene_id "MSTRG.39844"; transcript_id "MSTRG.39844.175"; exon_number "25";
chr12	StringTie	exon	40302789	40302882	1000	+	.	gene_id "MSTRG.39844"; transcript_id "MSTRG.39844.175"; exon_number "26";
chr12	StringTie	exon	40303948	40304134	1000	+	.	gene_id "MSTRG.39844"; transcript_id "MSTRG.39844.175"; exon_number "27";
chr12	StringTie	exon	40305432	40305477	1000	+	.	gene_id "MSTRG.39844"; transcript_id "MSTRG.39844.175"; exon_number "28";
chr12	StringTie	exon	40305785	40305966	1000	+	.	gene_id "MSTRG.39844"; transcript_id "MSTRG.39844.175"; exon_number "29";
chr12	StringTie	exon	40308467	40308696	1000	+	.	gene_id "MSTRG.39844"; transcript_id "MSTRG.39844.175"; exon_number "30";
chr12	StringTie	exon	40309106	40309233	1000	+	.	gene_id "MSTRG.39844"; transcript_id "MSTRG.39844.175"; exon_number "31";
chr12	StringTie	exon	40310431	40310649	1000	+	.	gene_id "MSTRG.39844"; transcript_id "MSTRG.39844.175"; exon_number "32";
chr12	StringTie	exon	40313972	40314173	1000	+	.	gene_id "MSTRG.39844"; transcript_id "MSTRG.39844.175"; exon_number "33";
chr12	StringTie	exon	40315212	40315300	1000	+	.	gene_id "MSTRG.39844"; transcript_id "MSTRG.39844.175"; exon_number "34";
chr12	StringTie	exon	40316278	40316403	1000	+	.	gene_id "MSTRG.39844"; transcript_id "MSTRG.39844.175"; exon_number "35";
chr12	StringTie	exon	40319988	40320175	1000	+	.	gene_id "MSTRG.39844"; transcript_id "MSTRG.39844.175"; exon_number "36";
chr12	StringTie	exon	40321034	40321188	1000	+	.	gene_id "MSTRG.39844"; transcript_id "MSTRG.39844.175"; exon_number "37";
chr12	StringTie	exon	40322035	40322181	1000	+	.	gene_id "MSTRG.39844"; transcript_id "MSTRG.39844.175"; exon_number "38";
chr12	StringTie	exon	40322319	40322510	1000	+	.	gene_id "MSTRG.39844"; transcript_id "MSTRG.39844.175"; exon_number "39";
chr12	StringTie	exon	40323160	40323306	1000	+	.	gene_id "MSTRG.39844"; transcript_id "MSTRG.39844.175"; exon_number "40";
chr12	StringTie	exon	40328360	40328460	1000	+	.	gene_id "MSTRG.39844"; transcript_id "MSTRG.39844.175"; exon_number "41";
chr12	StringTie	exon	40334967	40335157	1000	+	.	gene_id "MSTRG.39844"; transcript_id "MSTRG.39844.175"; exon_number "42";
chr12	StringTie	exon	40340294	40340454	1000	+	.	gene_id "MSTRG.39844"; transcript_id "MSTRG.39844.175"; exon_number "43";
chr12	StringTie	exon	40346753	40346923	1000	+	.	gene_id "MSTRG.39844"; transcript_id "MSTRG.39844.175"; exon_number "44";
chr12	StringTie	exon	40348409	40348509	1000	+	.	gene_id "MSTRG.39844"; transcript_id "MSTRG.39844.175"; exon_number "45";
chr12	StringTie	exon	40351539	40351733	1000	+	.	gene_id "MSTRG.39844"; transcript_id "MSTRG.39844.175"; exon_number "46";
chr12	StringTie	exon	40354299	40354492	1000	+	.	gene_id "MSTRG.39844"; transcript_id "MSTRG.39844.175"; exon_number "47";
chr12	StringTie	exon	40356115	40356187	1000	+	.	gene_id "MSTRG.39844"; transcript_id "MSTRG.39844.175"; exon_number "48";
chr12	StringTie	exon	40359260	40359444	1000	+	.	gene_id "MSTRG.39844"; transcript_id "MSTRG.39844.175"; exon_number "49";
chr12	StringTie	exon	40363402	40363554	1000	+	.	gene_id "MSTRG.39844"; transcript_id "MSTRG.39844.175"; exon_number "50";
chr12	StringTie	exon	40364842	40365050	1000	+	.	gene_id "MSTRG.39844"; transcript_id "MSTRG.39844.175"; exon_number "51";
chr12	StringTie	exon	40367006	40369315	1000	+	.	gene_id "MSTRG.39844"; transcript_id "MSTRG.39844.175"; exon_number "52";
chr12	StringTie	transcript	40224980	40369285	1000	+	.	gene_id "MSTRG.39844"; transcript_id "MSTRG.39844.176";
chr12	StringTie	exon	40224980	40225282	1000	+	.	gene_id "MSTRG.39844"; transcript_id "MSTRG.39844.176"; exon_number "1";
chr12	StringTie	exon	40225555	40225640	1000	+	.	gene_id "MSTRG.39844"; transcript_id "MSTRG.39844.176"; exon_number "2";
chr12	StringTie	exon	40232274	40232383	1000	+	.	gene_id "MSTRG.39844"; transcript_id "MSTRG.39844.176"; exon_number "3";
chr12	StringTie	exon	40235626	40235714	1000	+	.	gene_id "MSTRG.39844"; transcript_id "MSTRG.39844.176"; exon_number "4";
chr12	StringTie	exon	40237969	40238103	1000	+	.	gene_id "MSTRG.39844"; transcript_id "MSTRG.39844.176"; exon_number "5";
chr12	StringTie	exon	40240483	40240617	1000	+	.	gene_id "MSTRG.39844"; transcript_id "MSTRG.39844.176"; exon_number "6";
chr12	StringTie	exon	40243550	40243681	1000	+	.	gene_id "MSTRG.39844"; transcript_id "MSTRG.39844.176"; exon_number "7";
chr12	StringTie	exon	40249826	40249945	1000	+	.	gene_id "MSTRG.39844"; transcript_id "MSTRG.39844.176"; exon_number "8";
chr12	StringTie	exon	40251232	40251374	1000	+	.	gene_id "MSTRG.39844"; transcript_id "MSTRG.39844.176"; exon_number "9";
chr12	StringTie	exon	40251465	40251544	1000	+	.	gene_id "MSTRG.39844"; transcript_id "MSTRG.39844.176"; exon_number "10";
chr12	StringTie	exon	40252910	40253016	1000	+	.	gene_id "MSTRG.39844"; transcript_id "MSTRG.39844.176"; exon_number "11";
chr12	StringTie	exon	40257248	40257377	1000	+	.	gene_id "MSTRG.39844"; transcript_id "MSTRG.39844.176"; exon_number "12";
chr12	StringTie	exon	40259480	40259604	1000	+	.	gene_id "MSTRG.39844"; transcript_id "MSTRG.39844.176"; exon_number "13";
chr12	StringTie	exon	40263789	40263901	1000	+	.	gene_id "MSTRG.39844"; transcript_id "MSTRG.39844.176"; exon_number "14";
chr12	StringTie	exon	40274583	40274727	1000	+	.	gene_id "MSTRG.39844"; transcript_id "MSTRG.39844.176"; exon_number "15";
chr12	StringTie	exon	40274854	40274993	1000	+	.	gene_id "MSTRG.39844"; transcript_id "MSTRG.39844.176"; exon_number "16";
chr12	StringTie	exon	40277888	40278016	1000	+	.	gene_id "MSTRG.39844"; transcript_id "MSTRG.39844.176"; exon_number "17";
chr12	StringTie	exon	40278091	40278261	1000	+	.	gene_id "MSTRG.39844"; transcript_id "MSTRG.39844.176"; exon_number "18";
chr12	StringTie	exon	40283875	40284133	1000	+	.	gene_id "MSTRG.39844"; transcript_id "MSTRG.39844.176"; exon_number "19";
chr12	StringTie	exon	40287351	40287539	1000	+	.	gene_id "MSTRG.39844"; transcript_id "MSTRG.39844.176"; exon_number "20";
chr12	StringTie	exon	40293545	40293663	1000	+	.	gene_id "MSTRG.39844"; transcript_id "MSTRG.39844.176"; exon_number "21";
chr12	StringTie	exon	40294845	40294914	1000	+	.	gene_id "MSTRG.39844"; transcript_id "MSTRG.39844.176"; exon_number "22";
chr12	StringTie	exon	40295427	40295644	1000	+	.	gene_id "MSTRG.39844"; transcript_id "MSTRG.39844.176"; exon_number "23";
chr12	StringTie	exon	40298243	40298493	1000	+	.	gene_id "MSTRG.39844"; transcript_id "MSTRG.39844.176"; exon_number "24";
chr12	StringTie	exon	40299109	40299257	1000	+	.	gene_id "MSTRG.39844"; transcript_id "MSTRG.39844.176"; exon_number "25";
chr12	StringTie	exon	40302789	40302882	1000	+	.	gene_id "MSTRG.39844"; transcript_id "MSTRG.39844.176"; exon_number "26";
chr12	StringTie	exon	40303948	40304134	1000	+	.	gene_id "MSTRG.39844"; transcript_id "MSTRG.39844.176"; exon_number "27";
chr12	StringTie	exon	40305785	40305966	1000	+	.	gene_id "MSTRG.39844"; transcript_id "MSTRG.39844.176"; exon_number "28";
chr12	StringTie	exon	40308467	40308696	1000	+	.	gene_id "MSTRG.39844"; transcript_id "MSTRG.39844.176"; exon_number "29";
chr12	StringTie	exon	40309106	40309233	1000	+	.	gene_id "MSTRG.39844"; transcript_id "MSTRG.39844.176"; exon_number "30";
chr12	StringTie	exon	40310431	40310649	1000	+	.	gene_id "MSTRG.39844"; transcript_id "MSTRG.39844.176"; exon_number "31";
chr12	StringTie	exon	40313972	40314173	1000	+	.	gene_id "MSTRG.39844"; transcript_id "MSTRG.39844.176"; exon_number "32";
chr12	StringTie	exon	40315212	40315300	1000	+	.	gene_id "MSTRG.39844"; transcript_id "MSTRG.39844.176"; exon_number "33";
chr12	StringTie	exon	40319988	40320175	1000	+	.	gene_id "MSTRG.39844"; transcript_id "MSTRG.39844.176"; exon_number "34";
chr12	StringTie	exon	40321034	40321188	1000	+	.	gene_id "MSTRG.39844"; transcript_id "MSTRG.39844.176"; exon_number "35";
chr12	StringTie	exon	40322035	40322181	1000	+	.	gene_id "MSTRG.39844"; transcript_id "MSTRG.39844.176"; exon_number "36";
chr12	StringTie	exon	40322319	40322510	1000	+	.	gene_id "MSTRG.39844"; transcript_id "MSTRG.39844.176"; exon_number "37";
chr12	StringTie	exon	40323160	40323306	1000	+	.	gene_id "MSTRG.39844"; transcript_id "MSTRG.39844.176"; exon_number "38";
chr12	StringTie	exon	40328360	40328460	1000	+	.	gene_id "MSTRG.39844"; transcript_id "MSTRG.39844.176"; exon_number "39";
chr12	StringTie	exon	40334967	40335157	1000	+	.	gene_id "MSTRG.39844"; transcript_id "MSTRG.39844.176"; exon_number "40";
chr12	StringTie	exon	40340294	40340454	1000	+	.	gene_id "MSTRG.39844"; transcript_id "MSTRG.39844.176"; exon_number "41";
chr12	StringTie	exon	40346753	40346923	1000	+	.	gene_id "MSTRG.39844"; transcript_id "MSTRG.39844.176"; exon_number "42";
chr12	StringTie	exon	40348409	40348509	1000	+	.	gene_id "MSTRG.39844"; transcript_id "MSTRG.39844.176"; exon_number "43";
chr12	StringTie	exon	40351539	40351733	1000	+	.	gene_id "MSTRG.39844"; transcript_id "MSTRG.39844.176"; exon_number "44";
chr12	StringTie	exon	40354303	40354492	1000	+	.	gene_id "MSTRG.39844"; transcript_id "MSTRG.39844.176"; exon_number "45";
chr12	StringTie	exon	40356115	40356187	1000	+	.	gene_id "MSTRG.39844"; transcript_id "MSTRG.39844.176"; exon_number "46";
chr12	StringTie	exon	40359260	40359444	1000	+	.	gene_id "MSTRG.39844"; transcript_id "MSTRG.39844.176"; exon_number "47";
chr12	StringTie	exon	40363402	40363554	1000	+	.	gene_id "MSTRG.39844"; transcript_id "MSTRG.39844.176"; exon_number "48";
chr12	StringTie	exon	40364842	40365050	1000	+	.	gene_id "MSTRG.39844"; transcript_id "MSTRG.39844.176"; exon_number "49";
chr12	StringTie	exon	40367006	40367077	1000	+	.	gene_id "MSTRG.39844"; transcript_id "MSTRG.39844.176"; exon_number "50";
chr12	StringTie	exon	40367644	40369285	1000	+	.	gene_id "MSTRG.39844"; transcript_id "MSTRG.39844.176"; exon_number "51";
chr12	StringTie	transcript	40224987	40369313	1000	+	.	gene_id "MSTRG.39844"; transcript_id "MSTRG.39844.177";
chr12	StringTie	exon	40224987	40225282	1000	+	.	gene_id "MSTRG.39844"; transcript_id "MSTRG.39844.177"; exon_number "1";
chr12	StringTie	exon	40225555	40225640	1000	+	.	gene_id "MSTRG.39844"; transcript_id "MSTRG.39844.177"; exon_number "2";
chr12	StringTie	exon	40232274	40232383	1000	+	.	gene_id "MSTRG.39844"; transcript_id "MSTRG.39844.177"; exon_number "3";
chr12	StringTie	exon	40235626	40235714	1000	+	.	gene_id "MSTRG.39844"; transcript_id "MSTRG.39844.177"; exon_number "4";
chr12	StringTie	exon	40237969	40238103	1000	+	.	gene_id "MSTRG.39844"; transcript_id "MSTRG.39844.177"; exon_number "5";
chr12	StringTie	exon	40240483	40240617	1000	+	.	gene_id "MSTRG.39844"; transcript_id "MSTRG.39844.177"; exon_number "6";
chr12	StringTie	exon	40243550	40243681	1000	+	.	gene_id "MSTRG.39844"; transcript_id "MSTRG.39844.177"; exon_number "7";
chr12	StringTie	exon	40249826	40249945	1000	+	.	gene_id "MSTRG.39844"; transcript_id "MSTRG.39844.177"; exon_number "8";
chr12	StringTie	exon	40251232	40251374	1000	+	.	gene_id "MSTRG.39844"; transcript_id "MSTRG.39844.177"; exon_number "9";
chr12	StringTie	exon	40251465	40251544	1000	+	.	gene_id "MSTRG.39844"; transcript_id "MSTRG.39844.177"; exon_number "10";
chr12	StringTie	exon	40252910	40253016	1000	+	.	gene_id "MSTRG.39844"; transcript_id "MSTRG.39844.177"; exon_number "11";
chr12	StringTie	exon	40257278	40257377	1000	+	.	gene_id "MSTRG.39844"; transcript_id "MSTRG.39844.177"; exon_number "12";
chr12	StringTie	exon	40259480	40259604	1000	+	.	gene_id "MSTRG.39844"; transcript_id "MSTRG.39844.177"; exon_number "13";
chr12	StringTie	exon	40263789	40263901	1000	+	.	gene_id "MSTRG.39844"; transcript_id "MSTRG.39844.177"; exon_number "14";
chr12	StringTie	exon	40274659	40274727	1000	+	.	gene_id "MSTRG.39844"; transcript_id "MSTRG.39844.177"; exon_number "15";
chr12	StringTie	exon	40274854	40274993	1000	+	.	gene_id "MSTRG.39844"; transcript_id "MSTRG.39844.177"; exon_number "16";
chr12	StringTie	exon	40277888	40278016	1000	+	.	gene_id "MSTRG.39844"; transcript_id "MSTRG.39844.177"; exon_number "17";
chr12	StringTie	exon	40278091	40278261	1000	+	.	gene_id "MSTRG.39844"; transcript_id "MSTRG.39844.177"; exon_number "18";
chr12	StringTie	exon	40283875	40284133	1000	+	.	gene_id "MSTRG.39844"; transcript_id "MSTRG.39844.177"; exon_number "19";
chr12	StringTie	exon	40287351	40287539	1000	+	.	gene_id "MSTRG.39844"; transcript_id "MSTRG.39844.177"; exon_number "20";
chr12	StringTie	exon	40293545	40293663	1000	+	.	gene_id "MSTRG.39844"; transcript_id "MSTRG.39844.177"; exon_number "21";
chr12	StringTie	exon	40294845	40294914	1000	+	.	gene_id "MSTRG.39844"; transcript_id "MSTRG.39844.177"; exon_number "22";
chr12	StringTie	exon	40295427	40295644	1000	+	.	gene_id "MSTRG.39844"; transcript_id "MSTRG.39844.177"; exon_number "23";
chr12	StringTie	exon	40298243	40298493	1000	+	.	gene_id "MSTRG.39844"; transcript_id "MSTRG.39844.177"; exon_number "24";
chr12	StringTie	exon	40299109	40299257	1000	+	.	gene_id "MSTRG.39844"; transcript_id "MSTRG.39844.177"; exon_number "25";
chr12	StringTie	exon	40302789	40302882	1000	+	.	gene_id "MSTRG.39844"; transcript_id "MSTRG.39844.177"; exon_number "26";
chr12	StringTie	exon	40303948	40304134	1000	+	.	gene_id "MSTRG.39844"; transcript_id "MSTRG.39844.177"; exon_number "27";
chr12	StringTie	exon	40308467	40308696	1000	+	.	gene_id "MSTRG.39844"; transcript_id "MSTRG.39844.177"; exon_number "28";
chr12	StringTie	exon	40309106	40309233	1000	+	.	gene_id "MSTRG.39844"; transcript_id "MSTRG.39844.177"; exon_number "29";
chr12	StringTie	exon	40310431	40310649	1000	+	.	gene_id "MSTRG.39844"; transcript_id "MSTRG.39844.177"; exon_number "30";
chr12	StringTie	exon	40313972	40314173	1000	+	.	gene_id "MSTRG.39844"; transcript_id "MSTRG.39844.177"; exon_number "31";
chr12	StringTie	exon	40315212	40315300	1000	+	.	gene_id "MSTRG.39844"; transcript_id "MSTRG.39844.177"; exon_number "32";
chr12	StringTie	exon	40319988	40320175	1000	+	.	gene_id "MSTRG.39844"; transcript_id "MSTRG.39844.177"; exon_number "33";
chr12	StringTie	exon	40321034	40321188	1000	+	.	gene_id "MSTRG.39844"; transcript_id "MSTRG.39844.177"; exon_number "34";
chr12	StringTie	exon	40322035	40322181	1000	+	.	gene_id "MSTRG.39844"; transcript_id "MSTRG.39844.177"; exon_number "35";
chr12	StringTie	exon	40322319	40322510	1000	+	.	gene_id "MSTRG.39844"; transcript_id "MSTRG.39844.177"; exon_number "36";
chr12	StringTie	exon	40323160	40323306	1000	+	.	gene_id "MSTRG.39844"; transcript_id "MSTRG.39844.177"; exon_number "37";
chr12	StringTie	exon	40328360	40328460	1000	+	.	gene_id "MSTRG.39844"; transcript_id "MSTRG.39844.177"; exon_number "38";
chr12	StringTie	exon	40334967	40335157	1000	+	.	gene_id "MSTRG.39844"; transcript_id "MSTRG.39844.177"; exon_number "39";
chr12	StringTie	exon	40340294	40340454	1000	+	.	gene_id "MSTRG.39844"; transcript_id "MSTRG.39844.177"; exon_number "40";
chr12	StringTie	exon	40346753	40346923	1000	+	.	gene_id "MSTRG.39844"; transcript_id "MSTRG.39844.177"; exon_number "41";
chr12	StringTie	exon	40348409	40348509	1000	+	.	gene_id "MSTRG.39844"; transcript_id "MSTRG.39844.177"; exon_number "42";
chr12	StringTie	exon	40351539	40351733	1000	+	.	gene_id "MSTRG.39844"; transcript_id "MSTRG.39844.177"; exon_number "43";
chr12	StringTie	exon	40354299	40354492	1000	+	.	gene_id "MSTRG.39844"; transcript_id "MSTRG.39844.177"; exon_number "44";
chr12	StringTie	exon	40356115	40356187	1000	+	.	gene_id "MSTRG.39844"; transcript_id "MSTRG.39844.177"; exon_number "45";
chr12	StringTie	exon	40359260	40359444	1000	+	.	gene_id "MSTRG.39844"; transcript_id "MSTRG.39844.177"; exon_number "46";
chr12	StringTie	exon	40363402	40363554	1000	+	.	gene_id "MSTRG.39844"; transcript_id "MSTRG.39844.177"; exon_number "47";
chr12	StringTie	exon	40364842	40365050	1000	+	.	gene_id "MSTRG.39844"; transcript_id "MSTRG.39844.177"; exon_number "48";
chr12	StringTie	exon	40367006	40367059	1000	+	.	gene_id "MSTRG.39844"; transcript_id "MSTRG.39844.177"; exon_number "49";
chr12	StringTie	exon	40367644	40369313	1000	+	.	gene_id "MSTRG.39844"; transcript_id "MSTRG.39844.177"; exon_number "50";
chr12	StringTie	transcript	40224990	40369285	1000	+	.	gene_id "MSTRG.39844"; transcript_id "MSTRG.39844.178";
chr12	StringTie	exon	40224990	40225282	1000	+	.	gene_id "MSTRG.39844"; transcript_id "MSTRG.39844.178"; exon_number "1";
chr12	StringTie	exon	40225555	40225640	1000	+	.	gene_id "MSTRG.39844"; transcript_id "MSTRG.39844.178"; exon_number "2";
chr12	StringTie	exon	40232274	40232383	1000	+	.	gene_id "MSTRG.39844"; transcript_id "MSTRG.39844.178"; exon_number "3";
chr12	StringTie	exon	40235626	40235714	1000	+	.	gene_id "MSTRG.39844"; transcript_id "MSTRG.39844.178"; exon_number "4";
chr12	StringTie	exon	40237969	40238103	1000	+	.	gene_id "MSTRG.39844"; transcript_id "MSTRG.39844.178"; exon_number "5";
chr12	StringTie	exon	40240483	40240617	1000	+	.	gene_id "MSTRG.39844"; transcript_id "MSTRG.39844.178"; exon_number "6";
chr12	StringTie	exon	40243550	40243681	1000	+	.	gene_id "MSTRG.39844"; transcript_id "MSTRG.39844.178"; exon_number "7";
chr12	StringTie	exon	40249826	40249945	1000	+	.	gene_id "MSTRG.39844"; transcript_id "MSTRG.39844.178"; exon_number "8";
chr12	StringTie	exon	40251232	40251374	1000	+	.	gene_id "MSTRG.39844"; transcript_id "MSTRG.39844.178"; exon_number "9";
chr12	StringTie	exon	40251465	40251544	1000	+	.	gene_id "MSTRG.39844"; transcript_id "MSTRG.39844.178"; exon_number "10";
chr12	StringTie	exon	40252910	40253016	1000	+	.	gene_id "MSTRG.39844"; transcript_id "MSTRG.39844.178"; exon_number "11";
chr12	StringTie	exon	40257248	40257377	1000	+	.	gene_id "MSTRG.39844"; transcript_id "MSTRG.39844.178"; exon_number "12";
chr12	StringTie	exon	40259480	40259604	1000	+	.	gene_id "MSTRG.39844"; transcript_id "MSTRG.39844.178"; exon_number "13";
chr12	StringTie	exon	40263789	40263901	1000	+	.	gene_id "MSTRG.39844"; transcript_id "MSTRG.39844.178"; exon_number "14";
chr12	StringTie	exon	40274583	40274727	1000	+	.	gene_id "MSTRG.39844"; transcript_id "MSTRG.39844.178"; exon_number "15";
chr12	StringTie	exon	40274854	40274993	1000	+	.	gene_id "MSTRG.39844"; transcript_id "MSTRG.39844.178"; exon_number "16";
chr12	StringTie	exon	40277888	40278016	1000	+	.	gene_id "MSTRG.39844"; transcript_id "MSTRG.39844.178"; exon_number "17";
chr12	StringTie	exon	40278091	40278261	1000	+	.	gene_id "MSTRG.39844"; transcript_id "MSTRG.39844.178"; exon_number "18";
chr12	StringTie	exon	40283875	40284133	1000	+	.	gene_id "MSTRG.39844"; transcript_id "MSTRG.39844.178"; exon_number "19";
chr12	StringTie	exon	40287351	40287539	1000	+	.	gene_id "MSTRG.39844"; transcript_id "MSTRG.39844.178"; exon_number "20";
chr12	StringTie	exon	40293545	40293663	1000	+	.	gene_id "MSTRG.39844"; transcript_id "MSTRG.39844.178"; exon_number "21";
chr12	StringTie	exon	40294845	40294914	1000	+	.	gene_id "MSTRG.39844"; transcript_id "MSTRG.39844.178"; exon_number "22";
chr12	StringTie	exon	40295427	40295644	1000	+	.	gene_id "MSTRG.39844"; transcript_id "MSTRG.39844.178"; exon_number "23";
chr12	StringTie	exon	40298243	40298493	1000	+	.	gene_id "MSTRG.39844"; transcript_id "MSTRG.39844.178"; exon_number "24";
chr12	StringTie	exon	40299109	40299257	1000	+	.	gene_id "MSTRG.39844"; transcript_id "MSTRG.39844.178"; exon_number "25";
chr12	StringTie	exon	40302789	40302882	1000	+	.	gene_id "MSTRG.39844"; transcript_id "MSTRG.39844.178"; exon_number "26";
chr12	StringTie	exon	40303948	40304134	1000	+	.	gene_id "MSTRG.39844"; transcript_id "MSTRG.39844.178"; exon_number "27";
chr12	StringTie	exon	40305785	40305966	1000	+	.	gene_id "MSTRG.39844"; transcript_id "MSTRG.39844.178"; exon_number "28";
chr12	StringTie	exon	40308467	40308696	1000	+	.	gene_id "MSTRG.39844"; transcript_id "MSTRG.39844.178"; exon_number "29";
chr12	StringTie	exon	40309106	40309233	1000	+	.	gene_id "MSTRG.39844"; transcript_id "MSTRG.39844.178"; exon_number "30";
chr12	StringTie	exon	40310431	40310649	1000	+	.	gene_id "MSTRG.39844"; transcript_id "MSTRG.39844.178"; exon_number "31";
chr12	StringTie	exon	40313972	40314173	1000	+	.	gene_id "MSTRG.39844"; transcript_id "MSTRG.39844.178"; exon_number "32";
chr12	StringTie	exon	40315212	40315300	1000	+	.	gene_id "MSTRG.39844"; transcript_id "MSTRG.39844.178"; exon_number "33";
chr12	StringTie	exon	40321034	40321188	1000	+	.	gene_id "MSTRG.39844"; transcript_id "MSTRG.39844.178"; exon_number "34";
chr12	StringTie	exon	40322035	40322181	1000	+	.	gene_id "MSTRG.39844"; transcript_id "MSTRG.39844.178"; exon_number "35";
chr12	StringTie	exon	40322319	40322510	1000	+	.	gene_id "MSTRG.39844"; transcript_id "MSTRG.39844.178"; exon_number "36";
chr12	StringTie	exon	40323160	40323306	1000	+	.	gene_id "MSTRG.39844"; transcript_id "MSTRG.39844.178"; exon_number "37";
chr12	StringTie	exon	40328360	40328460	1000	+	.	gene_id "MSTRG.39844"; transcript_id "MSTRG.39844.178"; exon_number "38";
chr12	StringTie	exon	40334967	40335157	1000	+	.	gene_id "MSTRG.39844"; transcript_id "MSTRG.39844.178"; exon_number "39";
chr12	StringTie	exon	40340294	40340454	1000	+	.	gene_id "MSTRG.39844"; transcript_id "MSTRG.39844.178"; exon_number "40";
chr12	StringTie	exon	40346753	40346923	1000	+	.	gene_id "MSTRG.39844"; transcript_id "MSTRG.39844.178"; exon_number "41";
chr12	StringTie	exon	40348409	40348509	1000	+	.	gene_id "MSTRG.39844"; transcript_id "MSTRG.39844.178"; exon_number "42";
chr12	StringTie	exon	40351539	40351733	1000	+	.	gene_id "MSTRG.39844"; transcript_id "MSTRG.39844.178"; exon_number "43";
chr12	StringTie	exon	40354299	40354492	1000	+	.	gene_id "MSTRG.39844"; transcript_id "MSTRG.39844.178"; exon_number "44";
chr12	StringTie	exon	40356115	40356187	1000	+	.	gene_id "MSTRG.39844"; transcript_id "MSTRG.39844.178"; exon_number "45";
chr12	StringTie	exon	40359260	40359444	1000	+	.	gene_id "MSTRG.39844"; transcript_id "MSTRG.39844.178"; exon_number "46";
chr12	StringTie	exon	40363402	40363554	1000	+	.	gene_id "MSTRG.39844"; transcript_id "MSTRG.39844.178"; exon_number "47";
chr12	StringTie	exon	40364842	40365050	1000	+	.	gene_id "MSTRG.39844"; transcript_id "MSTRG.39844.178"; exon_number "48";
chr12	StringTie	exon	40367006	40367077	1000	+	.	gene_id "MSTRG.39844"; transcript_id "MSTRG.39844.178"; exon_number "49";
chr12	StringTie	exon	40367644	40369285	1000	+	.	gene_id "MSTRG.39844"; transcript_id "MSTRG.39844.178"; exon_number "50";
chr12	StringTie	transcript	40225000	40369266	1000	+	.	gene_id "MSTRG.39844"; transcript_id "MSTRG.39844.179";
chr12	StringTie	exon	40225000	40225282	1000	+	.	gene_id "MSTRG.39844"; transcript_id "MSTRG.39844.179"; exon_number "1";
chr12	StringTie	exon	40225555	40225640	1000	+	.	gene_id "MSTRG.39844"; transcript_id "MSTRG.39844.179"; exon_number "2";
chr12	StringTie	exon	40232274	40232383	1000	+	.	gene_id "MSTRG.39844"; transcript_id "MSTRG.39844.179"; exon_number "3";
chr12	StringTie	exon	40235626	40235714	1000	+	.	gene_id "MSTRG.39844"; transcript_id "MSTRG.39844.179"; exon_number "4";
chr12	StringTie	exon	40237969	40238103	1000	+	.	gene_id "MSTRG.39844"; transcript_id "MSTRG.39844.179"; exon_number "5";
chr12	StringTie	exon	40240483	40240617	1000	+	.	gene_id "MSTRG.39844"; transcript_id "MSTRG.39844.179"; exon_number "6";
chr12	StringTie	exon	40243550	40243681	1000	+	.	gene_id "MSTRG.39844"; transcript_id "MSTRG.39844.179"; exon_number "7";
chr12	StringTie	exon	40249826	40249945	1000	+	.	gene_id "MSTRG.39844"; transcript_id "MSTRG.39844.179"; exon_number "8";
chr12	StringTie	exon	40251232	40251374	1000	+	.	gene_id "MSTRG.39844"; transcript_id "MSTRG.39844.179"; exon_number "9";
chr12	StringTie	exon	40251465	40251544	1000	+	.	gene_id "MSTRG.39844"; transcript_id "MSTRG.39844.179"; exon_number "10";
chr12	StringTie	exon	40252910	40253016	1000	+	.	gene_id "MSTRG.39844"; transcript_id "MSTRG.39844.179"; exon_number "11";
chr12	StringTie	exon	40257248	40257377	1000	+	.	gene_id "MSTRG.39844"; transcript_id "MSTRG.39844.179"; exon_number "12";
chr12	StringTie	exon	40259480	40259604	1000	+	.	gene_id "MSTRG.39844"; transcript_id "MSTRG.39844.179"; exon_number "13";
chr12	StringTie	exon	40263789	40263901	1000	+	.	gene_id "MSTRG.39844"; transcript_id "MSTRG.39844.179"; exon_number "14";
chr12	StringTie	exon	40274583	40274727	1000	+	.	gene_id "MSTRG.39844"; transcript_id "MSTRG.39844.179"; exon_number "15";
chr12	StringTie	exon	40274854	40274993	1000	+	.	gene_id "MSTRG.39844"; transcript_id "MSTRG.39844.179"; exon_number "16";
chr12	StringTie	exon	40277888	40278016	1000	+	.	gene_id "MSTRG.39844"; transcript_id "MSTRG.39844.179"; exon_number "17";
chr12	StringTie	exon	40278091	40278261	1000	+	.	gene_id "MSTRG.39844"; transcript_id "MSTRG.39844.179"; exon_number "18";
chr12	StringTie	exon	40283875	40284133	1000	+	.	gene_id "MSTRG.39844"; transcript_id "MSTRG.39844.179"; exon_number "19";
chr12	StringTie	exon	40287351	40287539	1000	+	.	gene_id "MSTRG.39844"; transcript_id "MSTRG.39844.179"; exon_number "20";
chr12	StringTie	exon	40293545	40293663	1000	+	.	gene_id "MSTRG.39844"; transcript_id "MSTRG.39844.179"; exon_number "21";
chr12	StringTie	exon	40294845	40294914	1000	+	.	gene_id "MSTRG.39844"; transcript_id "MSTRG.39844.179"; exon_number "22";
chr12	StringTie	exon	40295427	40298493	1000	+	.	gene_id "MSTRG.39844"; transcript_id "MSTRG.39844.179"; exon_number "23";
chr12	StringTie	exon	40299109	40299257	1000	+	.	gene_id "MSTRG.39844"; transcript_id "MSTRG.39844.179"; exon_number "24";
chr12	StringTie	exon	40302789	40302882	1000	+	.	gene_id "MSTRG.39844"; transcript_id "MSTRG.39844.179"; exon_number "25";
chr12	StringTie	exon	40303948	40304134	1000	+	.	gene_id "MSTRG.39844"; transcript_id "MSTRG.39844.179"; exon_number "26";
chr12	StringTie	exon	40305785	40305966	1000	+	.	gene_id "MSTRG.39844"; transcript_id "MSTRG.39844.179"; exon_number "27";
chr12	StringTie	exon	40308467	40308696	1000	+	.	gene_id "MSTRG.39844"; transcript_id "MSTRG.39844.179"; exon_number "28";
chr12	StringTie	exon	40309106	40309233	1000	+	.	gene_id "MSTRG.39844"; transcript_id "MSTRG.39844.179"; exon_number "29";
chr12	StringTie	exon	40310431	40310649	1000	+	.	gene_id "MSTRG.39844"; transcript_id "MSTRG.39844.179"; exon_number "30";
chr12	StringTie	exon	40315212	40315300	1000	+	.	gene_id "MSTRG.39844"; transcript_id "MSTRG.39844.179"; exon_number "31";
chr12	StringTie	exon	40319988	40320175	1000	+	.	gene_id "MSTRG.39844"; transcript_id "MSTRG.39844.179"; exon_number "32";
chr12	StringTie	exon	40321034	40321188	1000	+	.	gene_id "MSTRG.39844"; transcript_id "MSTRG.39844.179"; exon_number "33";
chr12	StringTie	exon	40322035	40322181	1000	+	.	gene_id "MSTRG.39844"; transcript_id "MSTRG.39844.179"; exon_number "34";
chr12	StringTie	exon	40322319	40322510	1000	+	.	gene_id "MSTRG.39844"; transcript_id "MSTRG.39844.179"; exon_number "35";
chr12	StringTie	exon	40323160	40323306	1000	+	.	gene_id "MSTRG.39844"; transcript_id "MSTRG.39844.179"; exon_number "36";
chr12	StringTie	exon	40328360	40328460	1000	+	.	gene_id "MSTRG.39844"; transcript_id "MSTRG.39844.179"; exon_number "37";
chr12	StringTie	exon	40334967	40335157	1000	+	.	gene_id "MSTRG.39844"; transcript_id "MSTRG.39844.179"; exon_number "38";
chr12	StringTie	exon	40340294	40340454	1000	+	.	gene_id "MSTRG.39844"; transcript_id "MSTRG.39844.179"; exon_number "39";
chr12	StringTie	exon	40346753	40346923	1000	+	.	gene_id "MSTRG.39844"; transcript_id "MSTRG.39844.179"; exon_number "40";
chr12	StringTie	exon	40348409	40348509	1000	+	.	gene_id "MSTRG.39844"; transcript_id "MSTRG.39844.179"; exon_number "41";
chr12	StringTie	exon	40351539	40351733	1000	+	.	gene_id "MSTRG.39844"; transcript_id "MSTRG.39844.179"; exon_number "42";
chr12	StringTie	exon	40354299	40354492	1000	+	.	gene_id "MSTRG.39844"; transcript_id "MSTRG.39844.179"; exon_number "43";
chr12	StringTie	exon	40356115	40356187	1000	+	.	gene_id "MSTRG.39844"; transcript_id "MSTRG.39844.179"; exon_number "44";
chr12	StringTie	exon	40359260	40359444	1000	+	.	gene_id "MSTRG.39844"; transcript_id "MSTRG.39844.179"; exon_number "45";
chr12	StringTie	exon	40363402	40363554	1000	+	.	gene_id "MSTRG.39844"; transcript_id "MSTRG.39844.179"; exon_number "46";
chr12	StringTie	exon	40364842	40365050	1000	+	.	gene_id "MSTRG.39844"; transcript_id "MSTRG.39844.179"; exon_number "47";
chr12	StringTie	exon	40367006	40367077	1000	+	.	gene_id "MSTRG.39844"; transcript_id "MSTRG.39844.179"; exon_number "48";
chr12	StringTie	exon	40367644	40369266	1000	+	.	gene_id "MSTRG.39844"; transcript_id "MSTRG.39844.179"; exon_number "49";
chr12	StringTie	transcript	40191421	40369608	1000	+	.	gene_id "MSTRG.39844"; transcript_id "MSTRG.39844.18";
chr12	StringTie	exon	40191421	40198388	1000	+	.	gene_id "MSTRG.39844"; transcript_id "MSTRG.39844.18"; exon_number "1";
chr12	StringTie	exon	40198557	40198661	1000	+	.	gene_id "MSTRG.39844"; transcript_id "MSTRG.39844.18"; exon_number "2";
chr12	StringTie	exon	40203452	40203844	1000	+	.	gene_id "MSTRG.39844"; transcript_id "MSTRG.39844.18"; exon_number "3";
chr12	StringTie	exon	40207129	40207256	1000	+	.	gene_id "MSTRG.39844"; transcript_id "MSTRG.39844.18"; exon_number "4";
chr12	StringTie	exon	40207791	40207997	1000	+	.	gene_id "MSTRG.39844"; transcript_id "MSTRG.39844.18"; exon_number "5";
chr12	StringTie	exon	40208865	40208965	1000	+	.	gene_id "MSTRG.39844"; transcript_id "MSTRG.39844.18"; exon_number "6";
chr12	StringTie	exon	40225555	40225640	1000	+	.	gene_id "MSTRG.39844"; transcript_id "MSTRG.39844.18"; exon_number "7";
chr12	StringTie	exon	40232274	40232383	1000	+	.	gene_id "MSTRG.39844"; transcript_id "MSTRG.39844.18"; exon_number "8";
chr12	StringTie	exon	40235626	40235714	1000	+	.	gene_id "MSTRG.39844"; transcript_id "MSTRG.39844.18"; exon_number "9";
chr12	StringTie	exon	40237969	40238103	1000	+	.	gene_id "MSTRG.39844"; transcript_id "MSTRG.39844.18"; exon_number "10";
chr12	StringTie	exon	40240483	40240617	1000	+	.	gene_id "MSTRG.39844"; transcript_id "MSTRG.39844.18"; exon_number "11";
chr12	StringTie	exon	40243550	40243681	1000	+	.	gene_id "MSTRG.39844"; transcript_id "MSTRG.39844.18"; exon_number "12";
chr12	StringTie	exon	40249826	40249945	1000	+	.	gene_id "MSTRG.39844"; transcript_id "MSTRG.39844.18"; exon_number "13";
chr12	StringTie	exon	40251232	40251374	1000	+	.	gene_id "MSTRG.39844"; transcript_id "MSTRG.39844.18"; exon_number "14";
chr12	StringTie	exon	40251465	40251544	1000	+	.	gene_id "MSTRG.39844"; transcript_id "MSTRG.39844.18"; exon_number "15";
chr12	StringTie	exon	40252910	40253016	1000	+	.	gene_id "MSTRG.39844"; transcript_id "MSTRG.39844.18"; exon_number "16";
chr12	StringTie	exon	40257248	40257377	1000	+	.	gene_id "MSTRG.39844"; transcript_id "MSTRG.39844.18"; exon_number "17";
chr12	StringTie	exon	40259480	40259604	1000	+	.	gene_id "MSTRG.39844"; transcript_id "MSTRG.39844.18"; exon_number "18";
chr12	StringTie	exon	40263789	40263901	1000	+	.	gene_id "MSTRG.39844"; transcript_id "MSTRG.39844.18"; exon_number "19";
chr12	StringTie	exon	40274583	40274727	1000	+	.	gene_id "MSTRG.39844"; transcript_id "MSTRG.39844.18"; exon_number "20";
chr12	StringTie	exon	40274854	40274993	1000	+	.	gene_id "MSTRG.39844"; transcript_id "MSTRG.39844.18"; exon_number "21";
chr12	StringTie	exon	40277888	40278016	1000	+	.	gene_id "MSTRG.39844"; transcript_id "MSTRG.39844.18"; exon_number "22";
chr12	StringTie	exon	40278091	40278261	1000	+	.	gene_id "MSTRG.39844"; transcript_id "MSTRG.39844.18"; exon_number "23";
chr12	StringTie	exon	40283875	40284133	1000	+	.	gene_id "MSTRG.39844"; transcript_id "MSTRG.39844.18"; exon_number "24";
chr12	StringTie	exon	40287351	40287539	1000	+	.	gene_id "MSTRG.39844"; transcript_id "MSTRG.39844.18"; exon_number "25";
chr12	StringTie	exon	40293545	40293663	1000	+	.	gene_id "MSTRG.39844"; transcript_id "MSTRG.39844.18"; exon_number "26";
chr12	StringTie	exon	40294845	40294914	1000	+	.	gene_id "MSTRG.39844"; transcript_id "MSTRG.39844.18"; exon_number "27";
chr12	StringTie	exon	40295427	40295644	1000	+	.	gene_id "MSTRG.39844"; transcript_id "MSTRG.39844.18"; exon_number "28";
chr12	StringTie	exon	40298243	40298493	1000	+	.	gene_id "MSTRG.39844"; transcript_id "MSTRG.39844.18"; exon_number "29";
chr12	StringTie	exon	40299109	40299257	1000	+	.	gene_id "MSTRG.39844"; transcript_id "MSTRG.39844.18"; exon_number "30";
chr12	StringTie	exon	40302789	40302882	1000	+	.	gene_id "MSTRG.39844"; transcript_id "MSTRG.39844.18"; exon_number "31";
chr12	StringTie	exon	40303948	40304134	1000	+	.	gene_id "MSTRG.39844"; transcript_id "MSTRG.39844.18"; exon_number "32";
chr12	StringTie	exon	40305432	40305477	1000	+	.	gene_id "MSTRG.39844"; transcript_id "MSTRG.39844.18"; exon_number "33";
chr12	StringTie	exon	40305785	40305966	1000	+	.	gene_id "MSTRG.39844"; transcript_id "MSTRG.39844.18"; exon_number "34";
chr12	StringTie	exon	40308467	40308696	1000	+	.	gene_id "MSTRG.39844"; transcript_id "MSTRG.39844.18"; exon_number "35";
chr12	StringTie	exon	40309106	40309233	1000	+	.	gene_id "MSTRG.39844"; transcript_id "MSTRG.39844.18"; exon_number "36";
chr12	StringTie	exon	40310431	40310649	1000	+	.	gene_id "MSTRG.39844"; transcript_id "MSTRG.39844.18"; exon_number "37";
chr12	StringTie	exon	40313972	40314173	1000	+	.	gene_id "MSTRG.39844"; transcript_id "MSTRG.39844.18"; exon_number "38";
chr12	StringTie	exon	40315212	40315300	1000	+	.	gene_id "MSTRG.39844"; transcript_id "MSTRG.39844.18"; exon_number "39";
chr12	StringTie	exon	40319988	40320175	1000	+	.	gene_id "MSTRG.39844"; transcript_id "MSTRG.39844.18"; exon_number "40";
chr12	StringTie	exon	40321034	40321188	1000	+	.	gene_id "MSTRG.39844"; transcript_id "MSTRG.39844.18"; exon_number "41";
chr12	StringTie	exon	40322035	40322181	1000	+	.	gene_id "MSTRG.39844"; transcript_id "MSTRG.39844.18"; exon_number "42";
chr12	StringTie	exon	40322319	40322510	1000	+	.	gene_id "MSTRG.39844"; transcript_id "MSTRG.39844.18"; exon_number "43";
chr12	StringTie	exon	40323160	40323306	1000	+	.	gene_id "MSTRG.39844"; transcript_id "MSTRG.39844.18"; exon_number "44";
chr12	StringTie	exon	40328360	40328460	1000	+	.	gene_id "MSTRG.39844"; transcript_id "MSTRG.39844.18"; exon_number "45";
chr12	StringTie	exon	40334967	40335157	1000	+	.	gene_id "MSTRG.39844"; transcript_id "MSTRG.39844.18"; exon_number "46";
chr12	StringTie	exon	40340294	40340454	1000	+	.	gene_id "MSTRG.39844"; transcript_id "MSTRG.39844.18"; exon_number "47";
chr12	StringTie	exon	40346753	40346923	1000	+	.	gene_id "MSTRG.39844"; transcript_id "MSTRG.39844.18"; exon_number "48";
chr12	StringTie	exon	40348409	40348509	1000	+	.	gene_id "MSTRG.39844"; transcript_id "MSTRG.39844.18"; exon_number "49";
chr12	StringTie	exon	40351539	40351733	1000	+	.	gene_id "MSTRG.39844"; transcript_id "MSTRG.39844.18"; exon_number "50";
chr12	StringTie	exon	40354299	40354492	1000	+	.	gene_id "MSTRG.39844"; transcript_id "MSTRG.39844.18"; exon_number "51";
chr12	StringTie	exon	40356115	40356187	1000	+	.	gene_id "MSTRG.39844"; transcript_id "MSTRG.39844.18"; exon_number "52";
chr12	StringTie	exon	40359260	40359444	1000	+	.	gene_id "MSTRG.39844"; transcript_id "MSTRG.39844.18"; exon_number "53";
chr12	StringTie	exon	40363402	40363554	1000	+	.	gene_id "MSTRG.39844"; transcript_id "MSTRG.39844.18"; exon_number "54";
chr12	StringTie	exon	40364842	40365050	1000	+	.	gene_id "MSTRG.39844"; transcript_id "MSTRG.39844.18"; exon_number "55";
chr12	StringTie	exon	40367006	40367077	1000	+	.	gene_id "MSTRG.39844"; transcript_id "MSTRG.39844.18"; exon_number "56";
chr12	StringTie	exon	40367644	40369608	1000	+	.	gene_id "MSTRG.39844"; transcript_id "MSTRG.39844.18"; exon_number "57";
chr12	StringTie	transcript	40225011	40369285	1000	+	.	gene_id "MSTRG.39844"; transcript_id "MSTRG.39844.180";
chr12	StringTie	exon	40225011	40225282	1000	+	.	gene_id "MSTRG.39844"; transcript_id "MSTRG.39844.180"; exon_number "1";
chr12	StringTie	exon	40225555	40225640	1000	+	.	gene_id "MSTRG.39844"; transcript_id "MSTRG.39844.180"; exon_number "2";
chr12	StringTie	exon	40232274	40232383	1000	+	.	gene_id "MSTRG.39844"; transcript_id "MSTRG.39844.180"; exon_number "3";
chr12	StringTie	exon	40235626	40235714	1000	+	.	gene_id "MSTRG.39844"; transcript_id "MSTRG.39844.180"; exon_number "4";
chr12	StringTie	exon	40237969	40238103	1000	+	.	gene_id "MSTRG.39844"; transcript_id "MSTRG.39844.180"; exon_number "5";
chr12	StringTie	exon	40240483	40240617	1000	+	.	gene_id "MSTRG.39844"; transcript_id "MSTRG.39844.180"; exon_number "6";
chr12	StringTie	exon	40243550	40243681	1000	+	.	gene_id "MSTRG.39844"; transcript_id "MSTRG.39844.180"; exon_number "7";
chr12	StringTie	exon	40249826	40249945	1000	+	.	gene_id "MSTRG.39844"; transcript_id "MSTRG.39844.180"; exon_number "8";
chr12	StringTie	exon	40251232	40251374	1000	+	.	gene_id "MSTRG.39844"; transcript_id "MSTRG.39844.180"; exon_number "9";
chr12	StringTie	exon	40251465	40251544	1000	+	.	gene_id "MSTRG.39844"; transcript_id "MSTRG.39844.180"; exon_number "10";
chr12	StringTie	exon	40252910	40253016	1000	+	.	gene_id "MSTRG.39844"; transcript_id "MSTRG.39844.180"; exon_number "11";
chr12	StringTie	exon	40257248	40257377	1000	+	.	gene_id "MSTRG.39844"; transcript_id "MSTRG.39844.180"; exon_number "12";
chr12	StringTie	exon	40259480	40259604	1000	+	.	gene_id "MSTRG.39844"; transcript_id "MSTRG.39844.180"; exon_number "13";
chr12	StringTie	exon	40263789	40263901	1000	+	.	gene_id "MSTRG.39844"; transcript_id "MSTRG.39844.180"; exon_number "14";
chr12	StringTie	exon	40274583	40274727	1000	+	.	gene_id "MSTRG.39844"; transcript_id "MSTRG.39844.180"; exon_number "15";
chr12	StringTie	exon	40274854	40274993	1000	+	.	gene_id "MSTRG.39844"; transcript_id "MSTRG.39844.180"; exon_number "16";
chr12	StringTie	exon	40277888	40278016	1000	+	.	gene_id "MSTRG.39844"; transcript_id "MSTRG.39844.180"; exon_number "17";
chr12	StringTie	exon	40278091	40278261	1000	+	.	gene_id "MSTRG.39844"; transcript_id "MSTRG.39844.180"; exon_number "18";
chr12	StringTie	exon	40283875	40284133	1000	+	.	gene_id "MSTRG.39844"; transcript_id "MSTRG.39844.180"; exon_number "19";
chr12	StringTie	exon	40287351	40287539	1000	+	.	gene_id "MSTRG.39844"; transcript_id "MSTRG.39844.180"; exon_number "20";
chr12	StringTie	exon	40293545	40293663	1000	+	.	gene_id "MSTRG.39844"; transcript_id "MSTRG.39844.180"; exon_number "21";
chr12	StringTie	exon	40294845	40294914	1000	+	.	gene_id "MSTRG.39844"; transcript_id "MSTRG.39844.180"; exon_number "22";
chr12	StringTie	exon	40295427	40295644	1000	+	.	gene_id "MSTRG.39844"; transcript_id "MSTRG.39844.180"; exon_number "23";
chr12	StringTie	exon	40298243	40298493	1000	+	.	gene_id "MSTRG.39844"; transcript_id "MSTRG.39844.180"; exon_number "24";
chr12	StringTie	exon	40299109	40299257	1000	+	.	gene_id "MSTRG.39844"; transcript_id "MSTRG.39844.180"; exon_number "25";
chr12	StringTie	exon	40302789	40302882	1000	+	.	gene_id "MSTRG.39844"; transcript_id "MSTRG.39844.180"; exon_number "26";
chr12	StringTie	exon	40303948	40304134	1000	+	.	gene_id "MSTRG.39844"; transcript_id "MSTRG.39844.180"; exon_number "27";
chr12	StringTie	exon	40305785	40305966	1000	+	.	gene_id "MSTRG.39844"; transcript_id "MSTRG.39844.180"; exon_number "28";
chr12	StringTie	exon	40308467	40308696	1000	+	.	gene_id "MSTRG.39844"; transcript_id "MSTRG.39844.180"; exon_number "29";
chr12	StringTie	exon	40309106	40309233	1000	+	.	gene_id "MSTRG.39844"; transcript_id "MSTRG.39844.180"; exon_number "30";
chr12	StringTie	exon	40310431	40310649	1000	+	.	gene_id "MSTRG.39844"; transcript_id "MSTRG.39844.180"; exon_number "31";
chr12	StringTie	exon	40313972	40314173	1000	+	.	gene_id "MSTRG.39844"; transcript_id "MSTRG.39844.180"; exon_number "32";
chr12	StringTie	exon	40315212	40315300	1000	+	.	gene_id "MSTRG.39844"; transcript_id "MSTRG.39844.180"; exon_number "33";
chr12	StringTie	exon	40319988	40320175	1000	+	.	gene_id "MSTRG.39844"; transcript_id "MSTRG.39844.180"; exon_number "34";
chr12	StringTie	exon	40321034	40321188	1000	+	.	gene_id "MSTRG.39844"; transcript_id "MSTRG.39844.180"; exon_number "35";
chr12	StringTie	exon	40322035	40322181	1000	+	.	gene_id "MSTRG.39844"; transcript_id "MSTRG.39844.180"; exon_number "36";
chr12	StringTie	exon	40322319	40322510	1000	+	.	gene_id "MSTRG.39844"; transcript_id "MSTRG.39844.180"; exon_number "37";
chr12	StringTie	exon	40323160	40323306	1000	+	.	gene_id "MSTRG.39844"; transcript_id "MSTRG.39844.180"; exon_number "38";
chr12	StringTie	exon	40328360	40328460	1000	+	.	gene_id "MSTRG.39844"; transcript_id "MSTRG.39844.180"; exon_number "39";
chr12	StringTie	exon	40334967	40335157	1000	+	.	gene_id "MSTRG.39844"; transcript_id "MSTRG.39844.180"; exon_number "40";
chr12	StringTie	exon	40340294	40340454	1000	+	.	gene_id "MSTRG.39844"; transcript_id "MSTRG.39844.180"; exon_number "41";
chr12	StringTie	exon	40346753	40346923	1000	+	.	gene_id "MSTRG.39844"; transcript_id "MSTRG.39844.180"; exon_number "42";
chr12	StringTie	exon	40348409	40348509	1000	+	.	gene_id "MSTRG.39844"; transcript_id "MSTRG.39844.180"; exon_number "43";
chr12	StringTie	exon	40351539	40351733	1000	+	.	gene_id "MSTRG.39844"; transcript_id "MSTRG.39844.180"; exon_number "44";
chr12	StringTie	exon	40354299	40354492	1000	+	.	gene_id "MSTRG.39844"; transcript_id "MSTRG.39844.180"; exon_number "45";
chr12	StringTie	exon	40356115	40356187	1000	+	.	gene_id "MSTRG.39844"; transcript_id "MSTRG.39844.180"; exon_number "46";
chr12	StringTie	exon	40359260	40359444	1000	+	.	gene_id "MSTRG.39844"; transcript_id "MSTRG.39844.180"; exon_number "47";
chr12	StringTie	exon	40363402	40363554	1000	+	.	gene_id "MSTRG.39844"; transcript_id "MSTRG.39844.180"; exon_number "48";
chr12	StringTie	exon	40364842	40365050	1000	+	.	gene_id "MSTRG.39844"; transcript_id "MSTRG.39844.180"; exon_number "49";
chr12	StringTie	exon	40367006	40367059	1000	+	.	gene_id "MSTRG.39844"; transcript_id "MSTRG.39844.180"; exon_number "50";
chr12	StringTie	exon	40367644	40369285	1000	+	.	gene_id "MSTRG.39844"; transcript_id "MSTRG.39844.180"; exon_number "51";
chr12	StringTie	transcript	40225011	40369222	1000	+	.	gene_id "MSTRG.39844"; transcript_id "MSTRG.39844.181";
chr12	StringTie	exon	40225011	40225282	1000	+	.	gene_id "MSTRG.39844"; transcript_id "MSTRG.39844.181"; exon_number "1";
chr12	StringTie	exon	40225555	40225640	1000	+	.	gene_id "MSTRG.39844"; transcript_id "MSTRG.39844.181"; exon_number "2";
chr12	StringTie	exon	40232274	40232383	1000	+	.	gene_id "MSTRG.39844"; transcript_id "MSTRG.39844.181"; exon_number "3";
chr12	StringTie	exon	40235626	40235714	1000	+	.	gene_id "MSTRG.39844"; transcript_id "MSTRG.39844.181"; exon_number "4";
chr12	StringTie	exon	40237969	40238103	1000	+	.	gene_id "MSTRG.39844"; transcript_id "MSTRG.39844.181"; exon_number "5";
chr12	StringTie	exon	40240483	40240617	1000	+	.	gene_id "MSTRG.39844"; transcript_id "MSTRG.39844.181"; exon_number "6";
chr12	StringTie	exon	40243550	40243681	1000	+	.	gene_id "MSTRG.39844"; transcript_id "MSTRG.39844.181"; exon_number "7";
chr12	StringTie	exon	40249826	40249945	1000	+	.	gene_id "MSTRG.39844"; transcript_id "MSTRG.39844.181"; exon_number "8";
chr12	StringTie	exon	40251232	40251374	1000	+	.	gene_id "MSTRG.39844"; transcript_id "MSTRG.39844.181"; exon_number "9";
chr12	StringTie	exon	40251465	40251544	1000	+	.	gene_id "MSTRG.39844"; transcript_id "MSTRG.39844.181"; exon_number "10";
chr12	StringTie	exon	40252910	40253016	1000	+	.	gene_id "MSTRG.39844"; transcript_id "MSTRG.39844.181"; exon_number "11";
chr12	StringTie	exon	40257248	40257377	1000	+	.	gene_id "MSTRG.39844"; transcript_id "MSTRG.39844.181"; exon_number "12";
chr12	StringTie	exon	40259480	40259604	1000	+	.	gene_id "MSTRG.39844"; transcript_id "MSTRG.39844.181"; exon_number "13";
chr12	StringTie	exon	40263789	40263901	1000	+	.	gene_id "MSTRG.39844"; transcript_id "MSTRG.39844.181"; exon_number "14";
chr12	StringTie	exon	40274583	40274727	1000	+	.	gene_id "MSTRG.39844"; transcript_id "MSTRG.39844.181"; exon_number "15";
chr12	StringTie	exon	40274854	40274993	1000	+	.	gene_id "MSTRG.39844"; transcript_id "MSTRG.39844.181"; exon_number "16";
chr12	StringTie	exon	40277888	40278016	1000	+	.	gene_id "MSTRG.39844"; transcript_id "MSTRG.39844.181"; exon_number "17";
chr12	StringTie	exon	40278091	40278261	1000	+	.	gene_id "MSTRG.39844"; transcript_id "MSTRG.39844.181"; exon_number "18";
chr12	StringTie	exon	40283875	40284133	1000	+	.	gene_id "MSTRG.39844"; transcript_id "MSTRG.39844.181"; exon_number "19";
chr12	StringTie	exon	40287351	40287539	1000	+	.	gene_id "MSTRG.39844"; transcript_id "MSTRG.39844.181"; exon_number "20";
chr12	StringTie	exon	40293545	40293663	1000	+	.	gene_id "MSTRG.39844"; transcript_id "MSTRG.39844.181"; exon_number "21";
chr12	StringTie	exon	40294845	40294914	1000	+	.	gene_id "MSTRG.39844"; transcript_id "MSTRG.39844.181"; exon_number "22";
chr12	StringTie	exon	40295427	40295644	1000	+	.	gene_id "MSTRG.39844"; transcript_id "MSTRG.39844.181"; exon_number "23";
chr12	StringTie	exon	40298243	40298493	1000	+	.	gene_id "MSTRG.39844"; transcript_id "MSTRG.39844.181"; exon_number "24";
chr12	StringTie	exon	40299109	40299257	1000	+	.	gene_id "MSTRG.39844"; transcript_id "MSTRG.39844.181"; exon_number "25";
chr12	StringTie	exon	40302789	40302882	1000	+	.	gene_id "MSTRG.39844"; transcript_id "MSTRG.39844.181"; exon_number "26";
chr12	StringTie	exon	40303948	40304134	1000	+	.	gene_id "MSTRG.39844"; transcript_id "MSTRG.39844.181"; exon_number "27";
chr12	StringTie	exon	40305785	40305966	1000	+	.	gene_id "MSTRG.39844"; transcript_id "MSTRG.39844.181"; exon_number "28";
chr12	StringTie	exon	40308467	40308696	1000	+	.	gene_id "MSTRG.39844"; transcript_id "MSTRG.39844.181"; exon_number "29";
chr12	StringTie	exon	40309106	40309233	1000	+	.	gene_id "MSTRG.39844"; transcript_id "MSTRG.39844.181"; exon_number "30";
chr12	StringTie	exon	40310431	40310649	1000	+	.	gene_id "MSTRG.39844"; transcript_id "MSTRG.39844.181"; exon_number "31";
chr12	StringTie	exon	40313972	40314173	1000	+	.	gene_id "MSTRG.39844"; transcript_id "MSTRG.39844.181"; exon_number "32";
chr12	StringTie	exon	40315212	40315300	1000	+	.	gene_id "MSTRG.39844"; transcript_id "MSTRG.39844.181"; exon_number "33";
chr12	StringTie	exon	40321034	40321188	1000	+	.	gene_id "MSTRG.39844"; transcript_id "MSTRG.39844.181"; exon_number "34";
chr12	StringTie	exon	40322035	40322181	1000	+	.	gene_id "MSTRG.39844"; transcript_id "MSTRG.39844.181"; exon_number "35";
chr12	StringTie	exon	40322319	40322510	1000	+	.	gene_id "MSTRG.39844"; transcript_id "MSTRG.39844.181"; exon_number "36";
chr12	StringTie	exon	40323160	40323306	1000	+	.	gene_id "MSTRG.39844"; transcript_id "MSTRG.39844.181"; exon_number "37";
chr12	StringTie	exon	40328360	40328460	1000	+	.	gene_id "MSTRG.39844"; transcript_id "MSTRG.39844.181"; exon_number "38";
chr12	StringTie	exon	40334967	40335157	1000	+	.	gene_id "MSTRG.39844"; transcript_id "MSTRG.39844.181"; exon_number "39";
chr12	StringTie	exon	40340294	40340454	1000	+	.	gene_id "MSTRG.39844"; transcript_id "MSTRG.39844.181"; exon_number "40";
chr12	StringTie	exon	40346753	40346923	1000	+	.	gene_id "MSTRG.39844"; transcript_id "MSTRG.39844.181"; exon_number "41";
chr12	StringTie	exon	40348409	40348509	1000	+	.	gene_id "MSTRG.39844"; transcript_id "MSTRG.39844.181"; exon_number "42";
chr12	StringTie	exon	40351539	40351733	1000	+	.	gene_id "MSTRG.39844"; transcript_id "MSTRG.39844.181"; exon_number "43";
chr12	StringTie	exon	40354299	40354492	1000	+	.	gene_id "MSTRG.39844"; transcript_id "MSTRG.39844.181"; exon_number "44";
chr12	StringTie	exon	40356115	40356187	1000	+	.	gene_id "MSTRG.39844"; transcript_id "MSTRG.39844.181"; exon_number "45";
chr12	StringTie	exon	40359260	40359444	1000	+	.	gene_id "MSTRG.39844"; transcript_id "MSTRG.39844.181"; exon_number "46";
chr12	StringTie	exon	40363402	40363554	1000	+	.	gene_id "MSTRG.39844"; transcript_id "MSTRG.39844.181"; exon_number "47";
chr12	StringTie	exon	40364842	40365050	1000	+	.	gene_id "MSTRG.39844"; transcript_id "MSTRG.39844.181"; exon_number "48";
chr12	StringTie	exon	40367006	40369222	1000	+	.	gene_id "MSTRG.39844"; transcript_id "MSTRG.39844.181"; exon_number "49";
chr12	StringTie	transcript	40232940	40369272	1000	+	.	gene_id "MSTRG.39844"; transcript_id "MSTRG.39844.185";
chr12	StringTie	exon	40232940	40235714	1000	+	.	gene_id "MSTRG.39844"; transcript_id "MSTRG.39844.185"; exon_number "1";
chr12	StringTie	exon	40237969	40238103	1000	+	.	gene_id "MSTRG.39844"; transcript_id "MSTRG.39844.185"; exon_number "2";
chr12	StringTie	exon	40240483	40240617	1000	+	.	gene_id "MSTRG.39844"; transcript_id "MSTRG.39844.185"; exon_number "3";
chr12	StringTie	exon	40243550	40243681	1000	+	.	gene_id "MSTRG.39844"; transcript_id "MSTRG.39844.185"; exon_number "4";
chr12	StringTie	exon	40249826	40249945	1000	+	.	gene_id "MSTRG.39844"; transcript_id "MSTRG.39844.185"; exon_number "5";
chr12	StringTie	exon	40251256	40251374	1000	+	.	gene_id "MSTRG.39844"; transcript_id "MSTRG.39844.185"; exon_number "6";
chr12	StringTie	exon	40251465	40253016	1000	+	.	gene_id "MSTRG.39844"; transcript_id "MSTRG.39844.185"; exon_number "7";
chr12	StringTie	exon	40257248	40257377	1000	+	.	gene_id "MSTRG.39844"; transcript_id "MSTRG.39844.185"; exon_number "8";
chr12	StringTie	exon	40259480	40259604	1000	+	.	gene_id "MSTRG.39844"; transcript_id "MSTRG.39844.185"; exon_number "9";
chr12	StringTie	exon	40263789	40263901	1000	+	.	gene_id "MSTRG.39844"; transcript_id "MSTRG.39844.185"; exon_number "10";
chr12	StringTie	exon	40274583	40274727	1000	+	.	gene_id "MSTRG.39844"; transcript_id "MSTRG.39844.185"; exon_number "11";
chr12	StringTie	exon	40274854	40274993	1000	+	.	gene_id "MSTRG.39844"; transcript_id "MSTRG.39844.185"; exon_number "12";
chr12	StringTie	exon	40277888	40278261	1000	+	.	gene_id "MSTRG.39844"; transcript_id "MSTRG.39844.185"; exon_number "13";
chr12	StringTie	exon	40283875	40284133	1000	+	.	gene_id "MSTRG.39844"; transcript_id "MSTRG.39844.185"; exon_number "14";
chr12	StringTie	exon	40287351	40287539	1000	+	.	gene_id "MSTRG.39844"; transcript_id "MSTRG.39844.185"; exon_number "15";
chr12	StringTie	exon	40293545	40293663	1000	+	.	gene_id "MSTRG.39844"; transcript_id "MSTRG.39844.185"; exon_number "16";
chr12	StringTie	exon	40294845	40294914	1000	+	.	gene_id "MSTRG.39844"; transcript_id "MSTRG.39844.185"; exon_number "17";
chr12	StringTie	exon	40295427	40298493	1000	+	.	gene_id "MSTRG.39844"; transcript_id "MSTRG.39844.185"; exon_number "18";
chr12	StringTie	exon	40299109	40299257	1000	+	.	gene_id "MSTRG.39844"; transcript_id "MSTRG.39844.185"; exon_number "19";
chr12	StringTie	exon	40302789	40302882	1000	+	.	gene_id "MSTRG.39844"; transcript_id "MSTRG.39844.185"; exon_number "20";
chr12	StringTie	exon	40303948	40304134	1000	+	.	gene_id "MSTRG.39844"; transcript_id "MSTRG.39844.185"; exon_number "21";
chr12	StringTie	exon	40308467	40308696	1000	+	.	gene_id "MSTRG.39844"; transcript_id "MSTRG.39844.185"; exon_number "22";
chr12	StringTie	exon	40309106	40309233	1000	+	.	gene_id "MSTRG.39844"; transcript_id "MSTRG.39844.185"; exon_number "23";
chr12	StringTie	exon	40310431	40310649	1000	+	.	gene_id "MSTRG.39844"; transcript_id "MSTRG.39844.185"; exon_number "24";
chr12	StringTie	exon	40313972	40314173	1000	+	.	gene_id "MSTRG.39844"; transcript_id "MSTRG.39844.185"; exon_number "25";
chr12	StringTie	exon	40315212	40315300	1000	+	.	gene_id "MSTRG.39844"; transcript_id "MSTRG.39844.185"; exon_number "26";
chr12	StringTie	exon	40316278	40316403	1000	+	.	gene_id "MSTRG.39844"; transcript_id "MSTRG.39844.185"; exon_number "27";
chr12	StringTie	exon	40319988	40320175	1000	+	.	gene_id "MSTRG.39844"; transcript_id "MSTRG.39844.185"; exon_number "28";
chr12	StringTie	exon	40321034	40321188	1000	+	.	gene_id "MSTRG.39844"; transcript_id "MSTRG.39844.185"; exon_number "29";
chr12	StringTie	exon	40322035	40322181	1000	+	.	gene_id "MSTRG.39844"; transcript_id "MSTRG.39844.185"; exon_number "30";
chr12	StringTie	exon	40322319	40322510	1000	+	.	gene_id "MSTRG.39844"; transcript_id "MSTRG.39844.185"; exon_number "31";
chr12	StringTie	exon	40323160	40323306	1000	+	.	gene_id "MSTRG.39844"; transcript_id "MSTRG.39844.185"; exon_number "32";
chr12	StringTie	exon	40328360	40328460	1000	+	.	gene_id "MSTRG.39844"; transcript_id "MSTRG.39844.185"; exon_number "33";
chr12	StringTie	exon	40334967	40335157	1000	+	.	gene_id "MSTRG.39844"; transcript_id "MSTRG.39844.185"; exon_number "34";
chr12	StringTie	exon	40340294	40340454	1000	+	.	gene_id "MSTRG.39844"; transcript_id "MSTRG.39844.185"; exon_number "35";
chr12	StringTie	exon	40346753	40346923	1000	+	.	gene_id "MSTRG.39844"; transcript_id "MSTRG.39844.185"; exon_number "36";
chr12	StringTie	exon	40348409	40348509	1000	+	.	gene_id "MSTRG.39844"; transcript_id "MSTRG.39844.185"; exon_number "37";
chr12	StringTie	exon	40351539	40351733	1000	+	.	gene_id "MSTRG.39844"; transcript_id "MSTRG.39844.185"; exon_number "38";
chr12	StringTie	exon	40354299	40354492	1000	+	.	gene_id "MSTRG.39844"; transcript_id "MSTRG.39844.185"; exon_number "39";
chr12	StringTie	exon	40356115	40356187	1000	+	.	gene_id "MSTRG.39844"; transcript_id "MSTRG.39844.185"; exon_number "40";
chr12	StringTie	exon	40359260	40359444	1000	+	.	gene_id "MSTRG.39844"; transcript_id "MSTRG.39844.185"; exon_number "41";
chr12	StringTie	exon	40363402	40363554	1000	+	.	gene_id "MSTRG.39844"; transcript_id "MSTRG.39844.185"; exon_number "42";
chr12	StringTie	exon	40364842	40367823	1000	+	.	gene_id "MSTRG.39844"; transcript_id "MSTRG.39844.185"; exon_number "43";
chr12	StringTie	exon	40367858	40369272	1000	+	.	gene_id "MSTRG.39844"; transcript_id "MSTRG.39844.185"; exon_number "44";
chr12	StringTie	transcript	40234931	40369285	1000	+	.	gene_id "MSTRG.39844"; transcript_id "MSTRG.39844.186";
chr12	StringTie	exon	40234931	40235714	1000	+	.	gene_id "MSTRG.39844"; transcript_id "MSTRG.39844.186"; exon_number "1";
chr12	StringTie	exon	40237969	40238103	1000	+	.	gene_id "MSTRG.39844"; transcript_id "MSTRG.39844.186"; exon_number "2";
chr12	StringTie	exon	40240483	40240617	1000	+	.	gene_id "MSTRG.39844"; transcript_id "MSTRG.39844.186"; exon_number "3";
chr12	StringTie	exon	40243550	40243681	1000	+	.	gene_id "MSTRG.39844"; transcript_id "MSTRG.39844.186"; exon_number "4";
chr12	StringTie	exon	40249826	40249945	1000	+	.	gene_id "MSTRG.39844"; transcript_id "MSTRG.39844.186"; exon_number "5";
chr12	StringTie	exon	40251232	40251374	1000	+	.	gene_id "MSTRG.39844"; transcript_id "MSTRG.39844.186"; exon_number "6";
chr12	StringTie	exon	40251465	40251544	1000	+	.	gene_id "MSTRG.39844"; transcript_id "MSTRG.39844.186"; exon_number "7";
chr12	StringTie	exon	40252910	40253016	1000	+	.	gene_id "MSTRG.39844"; transcript_id "MSTRG.39844.186"; exon_number "8";
chr12	StringTie	exon	40263789	40263901	1000	+	.	gene_id "MSTRG.39844"; transcript_id "MSTRG.39844.186"; exon_number "9";
chr12	StringTie	exon	40274583	40274727	1000	+	.	gene_id "MSTRG.39844"; transcript_id "MSTRG.39844.186"; exon_number "10";
chr12	StringTie	exon	40274854	40274993	1000	+	.	gene_id "MSTRG.39844"; transcript_id "MSTRG.39844.186"; exon_number "11";
chr12	StringTie	exon	40277888	40278016	1000	+	.	gene_id "MSTRG.39844"; transcript_id "MSTRG.39844.186"; exon_number "12";
chr12	StringTie	exon	40278091	40278261	1000	+	.	gene_id "MSTRG.39844"; transcript_id "MSTRG.39844.186"; exon_number "13";
chr12	StringTie	exon	40283875	40284133	1000	+	.	gene_id "MSTRG.39844"; transcript_id "MSTRG.39844.186"; exon_number "14";
chr12	StringTie	exon	40287351	40287539	1000	+	.	gene_id "MSTRG.39844"; transcript_id "MSTRG.39844.186"; exon_number "15";
chr12	StringTie	exon	40293545	40293663	1000	+	.	gene_id "MSTRG.39844"; transcript_id "MSTRG.39844.186"; exon_number "16";
chr12	StringTie	exon	40294845	40294914	1000	+	.	gene_id "MSTRG.39844"; transcript_id "MSTRG.39844.186"; exon_number "17";
chr12	StringTie	exon	40295427	40295644	1000	+	.	gene_id "MSTRG.39844"; transcript_id "MSTRG.39844.186"; exon_number "18";
chr12	StringTie	exon	40298243	40298493	1000	+	.	gene_id "MSTRG.39844"; transcript_id "MSTRG.39844.186"; exon_number "19";
chr12	StringTie	exon	40299109	40299257	1000	+	.	gene_id "MSTRG.39844"; transcript_id "MSTRG.39844.186"; exon_number "20";
chr12	StringTie	exon	40302789	40302882	1000	+	.	gene_id "MSTRG.39844"; transcript_id "MSTRG.39844.186"; exon_number "21";
chr12	StringTie	exon	40303948	40304134	1000	+	.	gene_id "MSTRG.39844"; transcript_id "MSTRG.39844.186"; exon_number "22";
chr12	StringTie	exon	40305785	40305966	1000	+	.	gene_id "MSTRG.39844"; transcript_id "MSTRG.39844.186"; exon_number "23";
chr12	StringTie	exon	40308467	40308696	1000	+	.	gene_id "MSTRG.39844"; transcript_id "MSTRG.39844.186"; exon_number "24";
chr12	StringTie	exon	40309106	40309233	1000	+	.	gene_id "MSTRG.39844"; transcript_id "MSTRG.39844.186"; exon_number "25";
chr12	StringTie	exon	40310431	40310649	1000	+	.	gene_id "MSTRG.39844"; transcript_id "MSTRG.39844.186"; exon_number "26";
chr12	StringTie	exon	40313972	40314173	1000	+	.	gene_id "MSTRG.39844"; transcript_id "MSTRG.39844.186"; exon_number "27";
chr12	StringTie	exon	40315212	40315300	1000	+	.	gene_id "MSTRG.39844"; transcript_id "MSTRG.39844.186"; exon_number "28";
chr12	StringTie	exon	40319988	40320175	1000	+	.	gene_id "MSTRG.39844"; transcript_id "MSTRG.39844.186"; exon_number "29";
chr12	StringTie	exon	40321034	40321188	1000	+	.	gene_id "MSTRG.39844"; transcript_id "MSTRG.39844.186"; exon_number "30";
chr12	StringTie	exon	40322035	40322181	1000	+	.	gene_id "MSTRG.39844"; transcript_id "MSTRG.39844.186"; exon_number "31";
chr12	StringTie	exon	40322319	40322510	1000	+	.	gene_id "MSTRG.39844"; transcript_id "MSTRG.39844.186"; exon_number "32";
chr12	StringTie	exon	40323160	40323306	1000	+	.	gene_id "MSTRG.39844"; transcript_id "MSTRG.39844.186"; exon_number "33";
chr12	StringTie	exon	40328360	40328460	1000	+	.	gene_id "MSTRG.39844"; transcript_id "MSTRG.39844.186"; exon_number "34";
chr12	StringTie	exon	40334967	40335157	1000	+	.	gene_id "MSTRG.39844"; transcript_id "MSTRG.39844.186"; exon_number "35";
chr12	StringTie	exon	40340294	40340454	1000	+	.	gene_id "MSTRG.39844"; transcript_id "MSTRG.39844.186"; exon_number "36";
chr12	StringTie	exon	40346753	40346923	1000	+	.	gene_id "MSTRG.39844"; transcript_id "MSTRG.39844.186"; exon_number "37";
chr12	StringTie	exon	40348409	40348509	1000	+	.	gene_id "MSTRG.39844"; transcript_id "MSTRG.39844.186"; exon_number "38";
chr12	StringTie	exon	40351539	40351733	1000	+	.	gene_id "MSTRG.39844"; transcript_id "MSTRG.39844.186"; exon_number "39";
chr12	StringTie	exon	40354299	40354492	1000	+	.	gene_id "MSTRG.39844"; transcript_id "MSTRG.39844.186"; exon_number "40";
chr12	StringTie	exon	40356115	40356187	1000	+	.	gene_id "MSTRG.39844"; transcript_id "MSTRG.39844.186"; exon_number "41";
chr12	StringTie	exon	40359260	40359444	1000	+	.	gene_id "MSTRG.39844"; transcript_id "MSTRG.39844.186"; exon_number "42";
chr12	StringTie	exon	40363402	40363554	1000	+	.	gene_id "MSTRG.39844"; transcript_id "MSTRG.39844.186"; exon_number "43";
chr12	StringTie	exon	40364842	40365050	1000	+	.	gene_id "MSTRG.39844"; transcript_id "MSTRG.39844.186"; exon_number "44";
chr12	StringTie	exon	40367006	40367059	1000	+	.	gene_id "MSTRG.39844"; transcript_id "MSTRG.39844.186"; exon_number "45";
chr12	StringTie	exon	40367644	40369285	1000	+	.	gene_id "MSTRG.39844"; transcript_id "MSTRG.39844.186"; exon_number "46";
chr12	StringTie	transcript	40243502	40369285	1000	+	.	gene_id "MSTRG.39844"; transcript_id "MSTRG.39844.187";
chr12	StringTie	exon	40243502	40243681	1000	+	.	gene_id "MSTRG.39844"; transcript_id "MSTRG.39844.187"; exon_number "1";
chr12	StringTie	exon	40249826	40249945	1000	+	.	gene_id "MSTRG.39844"; transcript_id "MSTRG.39844.187"; exon_number "2";
chr12	StringTie	exon	40251232	40251374	1000	+	.	gene_id "MSTRG.39844"; transcript_id "MSTRG.39844.187"; exon_number "3";
chr12	StringTie	exon	40251465	40251544	1000	+	.	gene_id "MSTRG.39844"; transcript_id "MSTRG.39844.187"; exon_number "4";
chr12	StringTie	exon	40252910	40253016	1000	+	.	gene_id "MSTRG.39844"; transcript_id "MSTRG.39844.187"; exon_number "5";
chr12	StringTie	exon	40263789	40263901	1000	+	.	gene_id "MSTRG.39844"; transcript_id "MSTRG.39844.187"; exon_number "6";
chr12	StringTie	exon	40274583	40274727	1000	+	.	gene_id "MSTRG.39844"; transcript_id "MSTRG.39844.187"; exon_number "7";
chr12	StringTie	exon	40274854	40274993	1000	+	.	gene_id "MSTRG.39844"; transcript_id "MSTRG.39844.187"; exon_number "8";
chr12	StringTie	exon	40277888	40278016	1000	+	.	gene_id "MSTRG.39844"; transcript_id "MSTRG.39844.187"; exon_number "9";
chr12	StringTie	exon	40278091	40278261	1000	+	.	gene_id "MSTRG.39844"; transcript_id "MSTRG.39844.187"; exon_number "10";
chr12	StringTie	exon	40283875	40284133	1000	+	.	gene_id "MSTRG.39844"; transcript_id "MSTRG.39844.187"; exon_number "11";
chr12	StringTie	exon	40287351	40287539	1000	+	.	gene_id "MSTRG.39844"; transcript_id "MSTRG.39844.187"; exon_number "12";
chr12	StringTie	exon	40293545	40293663	1000	+	.	gene_id "MSTRG.39844"; transcript_id "MSTRG.39844.187"; exon_number "13";
chr12	StringTie	exon	40294845	40294914	1000	+	.	gene_id "MSTRG.39844"; transcript_id "MSTRG.39844.187"; exon_number "14";
chr12	StringTie	exon	40295427	40295644	1000	+	.	gene_id "MSTRG.39844"; transcript_id "MSTRG.39844.187"; exon_number "15";
chr12	StringTie	exon	40298243	40298493	1000	+	.	gene_id "MSTRG.39844"; transcript_id "MSTRG.39844.187"; exon_number "16";
chr12	StringTie	exon	40299109	40299257	1000	+	.	gene_id "MSTRG.39844"; transcript_id "MSTRG.39844.187"; exon_number "17";
chr12	StringTie	exon	40302789	40302882	1000	+	.	gene_id "MSTRG.39844"; transcript_id "MSTRG.39844.187"; exon_number "18";
chr12	StringTie	exon	40303948	40304134	1000	+	.	gene_id "MSTRG.39844"; transcript_id "MSTRG.39844.187"; exon_number "19";
chr12	StringTie	exon	40308467	40308696	1000	+	.	gene_id "MSTRG.39844"; transcript_id "MSTRG.39844.187"; exon_number "20";
chr12	StringTie	exon	40309106	40309233	1000	+	.	gene_id "MSTRG.39844"; transcript_id "MSTRG.39844.187"; exon_number "21";
chr12	StringTie	exon	40310431	40310649	1000	+	.	gene_id "MSTRG.39844"; transcript_id "MSTRG.39844.187"; exon_number "22";
chr12	StringTie	exon	40313972	40314173	1000	+	.	gene_id "MSTRG.39844"; transcript_id "MSTRG.39844.187"; exon_number "23";
chr12	StringTie	exon	40315212	40315300	1000	+	.	gene_id "MSTRG.39844"; transcript_id "MSTRG.39844.187"; exon_number "24";
chr12	StringTie	exon	40319988	40320175	1000	+	.	gene_id "MSTRG.39844"; transcript_id "MSTRG.39844.187"; exon_number "25";
chr12	StringTie	exon	40321034	40321188	1000	+	.	gene_id "MSTRG.39844"; transcript_id "MSTRG.39844.187"; exon_number "26";
chr12	StringTie	exon	40322035	40322181	1000	+	.	gene_id "MSTRG.39844"; transcript_id "MSTRG.39844.187"; exon_number "27";
chr12	StringTie	exon	40322319	40322510	1000	+	.	gene_id "MSTRG.39844"; transcript_id "MSTRG.39844.187"; exon_number "28";
chr12	StringTie	exon	40323160	40323306	1000	+	.	gene_id "MSTRG.39844"; transcript_id "MSTRG.39844.187"; exon_number "29";
chr12	StringTie	exon	40328360	40328460	1000	+	.	gene_id "MSTRG.39844"; transcript_id "MSTRG.39844.187"; exon_number "30";
chr12	StringTie	exon	40334967	40335157	1000	+	.	gene_id "MSTRG.39844"; transcript_id "MSTRG.39844.187"; exon_number "31";
chr12	StringTie	exon	40340294	40340454	1000	+	.	gene_id "MSTRG.39844"; transcript_id "MSTRG.39844.187"; exon_number "32";
chr12	StringTie	exon	40346753	40346923	1000	+	.	gene_id "MSTRG.39844"; transcript_id "MSTRG.39844.187"; exon_number "33";
chr12	StringTie	exon	40348409	40348509	1000	+	.	gene_id "MSTRG.39844"; transcript_id "MSTRG.39844.187"; exon_number "34";
chr12	StringTie	exon	40351539	40351733	1000	+	.	gene_id "MSTRG.39844"; transcript_id "MSTRG.39844.187"; exon_number "35";
chr12	StringTie	exon	40354299	40354492	1000	+	.	gene_id "MSTRG.39844"; transcript_id "MSTRG.39844.187"; exon_number "36";
chr12	StringTie	exon	40356115	40356187	1000	+	.	gene_id "MSTRG.39844"; transcript_id "MSTRG.39844.187"; exon_number "37";
chr12	StringTie	exon	40359260	40359444	1000	+	.	gene_id "MSTRG.39844"; transcript_id "MSTRG.39844.187"; exon_number "38";
chr12	StringTie	exon	40363402	40363554	1000	+	.	gene_id "MSTRG.39844"; transcript_id "MSTRG.39844.187"; exon_number "39";
chr12	StringTie	exon	40364842	40365050	1000	+	.	gene_id "MSTRG.39844"; transcript_id "MSTRG.39844.187"; exon_number "40";
chr12	StringTie	exon	40367006	40367077	1000	+	.	gene_id "MSTRG.39844"; transcript_id "MSTRG.39844.187"; exon_number "41";
chr12	StringTie	exon	40367644	40369285	1000	+	.	gene_id "MSTRG.39844"; transcript_id "MSTRG.39844.187"; exon_number "42";
chr12	StringTie	transcript	40249825	40369384	1000	+	.	gene_id "MSTRG.39844"; transcript_id "MSTRG.39844.188";
chr12	StringTie	exon	40249825	40249945	1000	+	.	gene_id "MSTRG.39844"; transcript_id "MSTRG.39844.188"; exon_number "1";
chr12	StringTie	exon	40251232	40251374	1000	+	.	gene_id "MSTRG.39844"; transcript_id "MSTRG.39844.188"; exon_number "2";
chr12	StringTie	exon	40251465	40252125	1000	+	.	gene_id "MSTRG.39844"; transcript_id "MSTRG.39844.188"; exon_number "3";
chr12	StringTie	exon	40252910	40253016	1000	+	.	gene_id "MSTRG.39844"; transcript_id "MSTRG.39844.188"; exon_number "4";
chr12	StringTie	exon	40257248	40257377	1000	+	.	gene_id "MSTRG.39844"; transcript_id "MSTRG.39844.188"; exon_number "5";
chr12	StringTie	exon	40259480	40259604	1000	+	.	gene_id "MSTRG.39844"; transcript_id "MSTRG.39844.188"; exon_number "6";
chr12	StringTie	exon	40263789	40263901	1000	+	.	gene_id "MSTRG.39844"; transcript_id "MSTRG.39844.188"; exon_number "7";
chr12	StringTie	exon	40274583	40274727	1000	+	.	gene_id "MSTRG.39844"; transcript_id "MSTRG.39844.188"; exon_number "8";
chr12	StringTie	exon	40274854	40274993	1000	+	.	gene_id "MSTRG.39844"; transcript_id "MSTRG.39844.188"; exon_number "9";
chr12	StringTie	exon	40277888	40278016	1000	+	.	gene_id "MSTRG.39844"; transcript_id "MSTRG.39844.188"; exon_number "10";
chr12	StringTie	exon	40278091	40278261	1000	+	.	gene_id "MSTRG.39844"; transcript_id "MSTRG.39844.188"; exon_number "11";
chr12	StringTie	exon	40283875	40284133	1000	+	.	gene_id "MSTRG.39844"; transcript_id "MSTRG.39844.188"; exon_number "12";
chr12	StringTie	exon	40287351	40287539	1000	+	.	gene_id "MSTRG.39844"; transcript_id "MSTRG.39844.188"; exon_number "13";
chr12	StringTie	exon	40293545	40293663	1000	+	.	gene_id "MSTRG.39844"; transcript_id "MSTRG.39844.188"; exon_number "14";
chr12	StringTie	exon	40294845	40294914	1000	+	.	gene_id "MSTRG.39844"; transcript_id "MSTRG.39844.188"; exon_number "15";
chr12	StringTie	exon	40295427	40295644	1000	+	.	gene_id "MSTRG.39844"; transcript_id "MSTRG.39844.188"; exon_number "16";
chr12	StringTie	exon	40298243	40298493	1000	+	.	gene_id "MSTRG.39844"; transcript_id "MSTRG.39844.188"; exon_number "17";
chr12	StringTie	exon	40299109	40299257	1000	+	.	gene_id "MSTRG.39844"; transcript_id "MSTRG.39844.188"; exon_number "18";
chr12	StringTie	exon	40300813	40301064	1000	+	.	gene_id "MSTRG.39844"; transcript_id "MSTRG.39844.188"; exon_number "19";
chr12	StringTie	exon	40302789	40302882	1000	+	.	gene_id "MSTRG.39844"; transcript_id "MSTRG.39844.188"; exon_number "20";
chr12	StringTie	exon	40303948	40304134	1000	+	.	gene_id "MSTRG.39844"; transcript_id "MSTRG.39844.188"; exon_number "21";
chr12	StringTie	exon	40305432	40305477	1000	+	.	gene_id "MSTRG.39844"; transcript_id "MSTRG.39844.188"; exon_number "22";
chr12	StringTie	exon	40305785	40305966	1000	+	.	gene_id "MSTRG.39844"; transcript_id "MSTRG.39844.188"; exon_number "23";
chr12	StringTie	exon	40308467	40308696	1000	+	.	gene_id "MSTRG.39844"; transcript_id "MSTRG.39844.188"; exon_number "24";
chr12	StringTie	exon	40309106	40309233	1000	+	.	gene_id "MSTRG.39844"; transcript_id "MSTRG.39844.188"; exon_number "25";
chr12	StringTie	exon	40310431	40310649	1000	+	.	gene_id "MSTRG.39844"; transcript_id "MSTRG.39844.188"; exon_number "26";
chr12	StringTie	exon	40313972	40314173	1000	+	.	gene_id "MSTRG.39844"; transcript_id "MSTRG.39844.188"; exon_number "27";
chr12	StringTie	exon	40315212	40315300	1000	+	.	gene_id "MSTRG.39844"; transcript_id "MSTRG.39844.188"; exon_number "28";
chr12	StringTie	exon	40316278	40316403	1000	+	.	gene_id "MSTRG.39844"; transcript_id "MSTRG.39844.188"; exon_number "29";
chr12	StringTie	exon	40319988	40320175	1000	+	.	gene_id "MSTRG.39844"; transcript_id "MSTRG.39844.188"; exon_number "30";
chr12	StringTie	exon	40321034	40321188	1000	+	.	gene_id "MSTRG.39844"; transcript_id "MSTRG.39844.188"; exon_number "31";
chr12	StringTie	exon	40322035	40322181	1000	+	.	gene_id "MSTRG.39844"; transcript_id "MSTRG.39844.188"; exon_number "32";
chr12	StringTie	exon	40322319	40322510	1000	+	.	gene_id "MSTRG.39844"; transcript_id "MSTRG.39844.188"; exon_number "33";
chr12	StringTie	exon	40323163	40323306	1000	+	.	gene_id "MSTRG.39844"; transcript_id "MSTRG.39844.188"; exon_number "34";
chr12	StringTie	exon	40328360	40328460	1000	+	.	gene_id "MSTRG.39844"; transcript_id "MSTRG.39844.188"; exon_number "35";
chr12	StringTie	exon	40334967	40335157	1000	+	.	gene_id "MSTRG.39844"; transcript_id "MSTRG.39844.188"; exon_number "36";
chr12	StringTie	exon	40340294	40340454	1000	+	.	gene_id "MSTRG.39844"; transcript_id "MSTRG.39844.188"; exon_number "37";
chr12	StringTie	exon	40346753	40346923	1000	+	.	gene_id "MSTRG.39844"; transcript_id "MSTRG.39844.188"; exon_number "38";
chr12	StringTie	exon	40348409	40348509	1000	+	.	gene_id "MSTRG.39844"; transcript_id "MSTRG.39844.188"; exon_number "39";
chr12	StringTie	exon	40351539	40351733	1000	+	.	gene_id "MSTRG.39844"; transcript_id "MSTRG.39844.188"; exon_number "40";
chr12	StringTie	exon	40354299	40354492	1000	+	.	gene_id "MSTRG.39844"; transcript_id "MSTRG.39844.188"; exon_number "41";
chr12	StringTie	exon	40356115	40356187	1000	+	.	gene_id "MSTRG.39844"; transcript_id "MSTRG.39844.188"; exon_number "42";
chr12	StringTie	exon	40359260	40359444	1000	+	.	gene_id "MSTRG.39844"; transcript_id "MSTRG.39844.188"; exon_number "43";
chr12	StringTie	exon	40362438	40362491	1000	+	.	gene_id "MSTRG.39844"; transcript_id "MSTRG.39844.188"; exon_number "44";
chr12	StringTie	exon	40363402	40363554	1000	+	.	gene_id "MSTRG.39844"; transcript_id "MSTRG.39844.188"; exon_number "45";
chr12	StringTie	exon	40364842	40369384	1000	+	.	gene_id "MSTRG.39844"; transcript_id "MSTRG.39844.188"; exon_number "46";
chr12	StringTie	transcript	40249826	40369285	1000	+	.	gene_id "MSTRG.39844"; transcript_id "MSTRG.39844.189";
chr12	StringTie	exon	40249826	40249945	1000	+	.	gene_id "MSTRG.39844"; transcript_id "MSTRG.39844.189"; exon_number "1";
chr12	StringTie	exon	40251232	40251374	1000	+	.	gene_id "MSTRG.39844"; transcript_id "MSTRG.39844.189"; exon_number "2";
chr12	StringTie	exon	40251465	40251544	1000	+	.	gene_id "MSTRG.39844"; transcript_id "MSTRG.39844.189"; exon_number "3";
chr12	StringTie	exon	40252910	40253016	1000	+	.	gene_id "MSTRG.39844"; transcript_id "MSTRG.39844.189"; exon_number "4";
chr12	StringTie	exon	40257248	40257377	1000	+	.	gene_id "MSTRG.39844"; transcript_id "MSTRG.39844.189"; exon_number "5";
chr12	StringTie	exon	40259480	40259604	1000	+	.	gene_id "MSTRG.39844"; transcript_id "MSTRG.39844.189"; exon_number "6";
chr12	StringTie	exon	40274583	40274727	1000	+	.	gene_id "MSTRG.39844"; transcript_id "MSTRG.39844.189"; exon_number "7";
chr12	StringTie	exon	40274854	40274993	1000	+	.	gene_id "MSTRG.39844"; transcript_id "MSTRG.39844.189"; exon_number "8";
chr12	StringTie	exon	40277888	40278016	1000	+	.	gene_id "MSTRG.39844"; transcript_id "MSTRG.39844.189"; exon_number "9";
chr12	StringTie	exon	40278091	40278261	1000	+	.	gene_id "MSTRG.39844"; transcript_id "MSTRG.39844.189"; exon_number "10";
chr12	StringTie	exon	40283875	40284133	1000	+	.	gene_id "MSTRG.39844"; transcript_id "MSTRG.39844.189"; exon_number "11";
chr12	StringTie	exon	40287351	40287539	1000	+	.	gene_id "MSTRG.39844"; transcript_id "MSTRG.39844.189"; exon_number "12";
chr12	StringTie	exon	40293545	40293663	1000	+	.	gene_id "MSTRG.39844"; transcript_id "MSTRG.39844.189"; exon_number "13";
chr12	StringTie	exon	40294845	40294914	1000	+	.	gene_id "MSTRG.39844"; transcript_id "MSTRG.39844.189"; exon_number "14";
chr12	StringTie	exon	40295427	40295644	1000	+	.	gene_id "MSTRG.39844"; transcript_id "MSTRG.39844.189"; exon_number "15";
chr12	StringTie	exon	40298243	40298493	1000	+	.	gene_id "MSTRG.39844"; transcript_id "MSTRG.39844.189"; exon_number "16";
chr12	StringTie	exon	40299109	40299257	1000	+	.	gene_id "MSTRG.39844"; transcript_id "MSTRG.39844.189"; exon_number "17";
chr12	StringTie	exon	40302789	40302882	1000	+	.	gene_id "MSTRG.39844"; transcript_id "MSTRG.39844.189"; exon_number "18";
chr12	StringTie	exon	40303948	40304134	1000	+	.	gene_id "MSTRG.39844"; transcript_id "MSTRG.39844.189"; exon_number "19";
chr12	StringTie	exon	40308467	40308696	1000	+	.	gene_id "MSTRG.39844"; transcript_id "MSTRG.39844.189"; exon_number "20";
chr12	StringTie	exon	40309106	40309233	1000	+	.	gene_id "MSTRG.39844"; transcript_id "MSTRG.39844.189"; exon_number "21";
chr12	StringTie	exon	40310431	40310649	1000	+	.	gene_id "MSTRG.39844"; transcript_id "MSTRG.39844.189"; exon_number "22";
chr12	StringTie	exon	40313972	40314173	1000	+	.	gene_id "MSTRG.39844"; transcript_id "MSTRG.39844.189"; exon_number "23";
chr12	StringTie	exon	40315212	40315300	1000	+	.	gene_id "MSTRG.39844"; transcript_id "MSTRG.39844.189"; exon_number "24";
chr12	StringTie	exon	40321034	40321188	1000	+	.	gene_id "MSTRG.39844"; transcript_id "MSTRG.39844.189"; exon_number "25";
chr12	StringTie	exon	40322035	40322181	1000	+	.	gene_id "MSTRG.39844"; transcript_id "MSTRG.39844.189"; exon_number "26";
chr12	StringTie	exon	40322319	40322510	1000	+	.	gene_id "MSTRG.39844"; transcript_id "MSTRG.39844.189"; exon_number "27";
chr12	StringTie	exon	40323160	40323306	1000	+	.	gene_id "MSTRG.39844"; transcript_id "MSTRG.39844.189"; exon_number "28";
chr12	StringTie	exon	40328360	40328460	1000	+	.	gene_id "MSTRG.39844"; transcript_id "MSTRG.39844.189"; exon_number "29";
chr12	StringTie	exon	40334967	40335157	1000	+	.	gene_id "MSTRG.39844"; transcript_id "MSTRG.39844.189"; exon_number "30";
chr12	StringTie	exon	40340294	40340454	1000	+	.	gene_id "MSTRG.39844"; transcript_id "MSTRG.39844.189"; exon_number "31";
chr12	StringTie	exon	40346753	40346923	1000	+	.	gene_id "MSTRG.39844"; transcript_id "MSTRG.39844.189"; exon_number "32";
chr12	StringTie	exon	40348409	40348509	1000	+	.	gene_id "MSTRG.39844"; transcript_id "MSTRG.39844.189"; exon_number "33";
chr12	StringTie	exon	40351539	40351733	1000	+	.	gene_id "MSTRG.39844"; transcript_id "MSTRG.39844.189"; exon_number "34";
chr12	StringTie	exon	40354299	40354492	1000	+	.	gene_id "MSTRG.39844"; transcript_id "MSTRG.39844.189"; exon_number "35";
chr12	StringTie	exon	40356115	40356187	1000	+	.	gene_id "MSTRG.39844"; transcript_id "MSTRG.39844.189"; exon_number "36";
chr12	StringTie	exon	40359260	40359444	1000	+	.	gene_id "MSTRG.39844"; transcript_id "MSTRG.39844.189"; exon_number "37";
chr12	StringTie	exon	40363402	40363554	1000	+	.	gene_id "MSTRG.39844"; transcript_id "MSTRG.39844.189"; exon_number "38";
chr12	StringTie	exon	40364842	40365050	1000	+	.	gene_id "MSTRG.39844"; transcript_id "MSTRG.39844.189"; exon_number "39";
chr12	StringTie	exon	40367006	40367077	1000	+	.	gene_id "MSTRG.39844"; transcript_id "MSTRG.39844.189"; exon_number "40";
chr12	StringTie	exon	40367644	40369285	1000	+	.	gene_id "MSTRG.39844"; transcript_id "MSTRG.39844.189"; exon_number "41";
chr12	StringTie	transcript	40191484	40369292	1000	+	.	gene_id "MSTRG.39844"; transcript_id "MSTRG.39844.19";
chr12	StringTie	exon	40191484	40198388	1000	+	.	gene_id "MSTRG.39844"; transcript_id "MSTRG.39844.19"; exon_number "1";
chr12	StringTie	exon	40198557	40198661	1000	+	.	gene_id "MSTRG.39844"; transcript_id "MSTRG.39844.19"; exon_number "2";
chr12	StringTie	exon	40203452	40207256	1000	+	.	gene_id "MSTRG.39844"; transcript_id "MSTRG.39844.19"; exon_number "3";
chr12	StringTie	exon	40207791	40207997	1000	+	.	gene_id "MSTRG.39844"; transcript_id "MSTRG.39844.19"; exon_number "4";
chr12	StringTie	exon	40208865	40208965	1000	+	.	gene_id "MSTRG.39844"; transcript_id "MSTRG.39844.19"; exon_number "5";
chr12	StringTie	exon	40225555	40225640	1000	+	.	gene_id "MSTRG.39844"; transcript_id "MSTRG.39844.19"; exon_number "6";
chr12	StringTie	exon	40232274	40232383	1000	+	.	gene_id "MSTRG.39844"; transcript_id "MSTRG.39844.19"; exon_number "7";
chr12	StringTie	exon	40235626	40235714	1000	+	.	gene_id "MSTRG.39844"; transcript_id "MSTRG.39844.19"; exon_number "8";
chr12	StringTie	exon	40237969	40238103	1000	+	.	gene_id "MSTRG.39844"; transcript_id "MSTRG.39844.19"; exon_number "9";
chr12	StringTie	exon	40240483	40240617	1000	+	.	gene_id "MSTRG.39844"; transcript_id "MSTRG.39844.19"; exon_number "10";
chr12	StringTie	exon	40243550	40243681	1000	+	.	gene_id "MSTRG.39844"; transcript_id "MSTRG.39844.19"; exon_number "11";
chr12	StringTie	exon	40249826	40249945	1000	+	.	gene_id "MSTRG.39844"; transcript_id "MSTRG.39844.19"; exon_number "12";
chr12	StringTie	exon	40251232	40251374	1000	+	.	gene_id "MSTRG.39844"; transcript_id "MSTRG.39844.19"; exon_number "13";
chr12	StringTie	exon	40251465	40251544	1000	+	.	gene_id "MSTRG.39844"; transcript_id "MSTRG.39844.19"; exon_number "14";
chr12	StringTie	exon	40252910	40253016	1000	+	.	gene_id "MSTRG.39844"; transcript_id "MSTRG.39844.19"; exon_number "15";
chr12	StringTie	exon	40257248	40257377	1000	+	.	gene_id "MSTRG.39844"; transcript_id "MSTRG.39844.19"; exon_number "16";
chr12	StringTie	exon	40259480	40259604	1000	+	.	gene_id "MSTRG.39844"; transcript_id "MSTRG.39844.19"; exon_number "17";
chr12	StringTie	exon	40263789	40263901	1000	+	.	gene_id "MSTRG.39844"; transcript_id "MSTRG.39844.19"; exon_number "18";
chr12	StringTie	exon	40274583	40274727	1000	+	.	gene_id "MSTRG.39844"; transcript_id "MSTRG.39844.19"; exon_number "19";
chr12	StringTie	exon	40274854	40274993	1000	+	.	gene_id "MSTRG.39844"; transcript_id "MSTRG.39844.19"; exon_number "20";
chr12	StringTie	exon	40277888	40278016	1000	+	.	gene_id "MSTRG.39844"; transcript_id "MSTRG.39844.19"; exon_number "21";
chr12	StringTie	exon	40278091	40278261	1000	+	.	gene_id "MSTRG.39844"; transcript_id "MSTRG.39844.19"; exon_number "22";
chr12	StringTie	exon	40283875	40284133	1000	+	.	gene_id "MSTRG.39844"; transcript_id "MSTRG.39844.19"; exon_number "23";
chr12	StringTie	exon	40287351	40287539	1000	+	.	gene_id "MSTRG.39844"; transcript_id "MSTRG.39844.19"; exon_number "24";
chr12	StringTie	exon	40293545	40293663	1000	+	.	gene_id "MSTRG.39844"; transcript_id "MSTRG.39844.19"; exon_number "25";
chr12	StringTie	exon	40294845	40294914	1000	+	.	gene_id "MSTRG.39844"; transcript_id "MSTRG.39844.19"; exon_number "26";
chr12	StringTie	exon	40295427	40295644	1000	+	.	gene_id "MSTRG.39844"; transcript_id "MSTRG.39844.19"; exon_number "27";
chr12	StringTie	exon	40298243	40298493	1000	+	.	gene_id "MSTRG.39844"; transcript_id "MSTRG.39844.19"; exon_number "28";
chr12	StringTie	exon	40299109	40299257	1000	+	.	gene_id "MSTRG.39844"; transcript_id "MSTRG.39844.19"; exon_number "29";
chr12	StringTie	exon	40302789	40302882	1000	+	.	gene_id "MSTRG.39844"; transcript_id "MSTRG.39844.19"; exon_number "30";
chr12	StringTie	exon	40303948	40304134	1000	+	.	gene_id "MSTRG.39844"; transcript_id "MSTRG.39844.19"; exon_number "31";
chr12	StringTie	exon	40305785	40305966	1000	+	.	gene_id "MSTRG.39844"; transcript_id "MSTRG.39844.19"; exon_number "32";
chr12	StringTie	exon	40308467	40308696	1000	+	.	gene_id "MSTRG.39844"; transcript_id "MSTRG.39844.19"; exon_number "33";
chr12	StringTie	exon	40309106	40309233	1000	+	.	gene_id "MSTRG.39844"; transcript_id "MSTRG.39844.19"; exon_number "34";
chr12	StringTie	exon	40310431	40310649	1000	+	.	gene_id "MSTRG.39844"; transcript_id "MSTRG.39844.19"; exon_number "35";
chr12	StringTie	exon	40313972	40314173	1000	+	.	gene_id "MSTRG.39844"; transcript_id "MSTRG.39844.19"; exon_number "36";
chr12	StringTie	exon	40315212	40315300	1000	+	.	gene_id "MSTRG.39844"; transcript_id "MSTRG.39844.19"; exon_number "37";
chr12	StringTie	exon	40316278	40316403	1000	+	.	gene_id "MSTRG.39844"; transcript_id "MSTRG.39844.19"; exon_number "38";
chr12	StringTie	exon	40319988	40320175	1000	+	.	gene_id "MSTRG.39844"; transcript_id "MSTRG.39844.19"; exon_number "39";
chr12	StringTie	exon	40321034	40321188	1000	+	.	gene_id "MSTRG.39844"; transcript_id "MSTRG.39844.19"; exon_number "40";
chr12	StringTie	exon	40322035	40322181	1000	+	.	gene_id "MSTRG.39844"; transcript_id "MSTRG.39844.19"; exon_number "41";
chr12	StringTie	exon	40322319	40322510	1000	+	.	gene_id "MSTRG.39844"; transcript_id "MSTRG.39844.19"; exon_number "42";
chr12	StringTie	exon	40323160	40323306	1000	+	.	gene_id "MSTRG.39844"; transcript_id "MSTRG.39844.19"; exon_number "43";
chr12	StringTie	exon	40328360	40328460	1000	+	.	gene_id "MSTRG.39844"; transcript_id "MSTRG.39844.19"; exon_number "44";
chr12	StringTie	exon	40334967	40335157	1000	+	.	gene_id "MSTRG.39844"; transcript_id "MSTRG.39844.19"; exon_number "45";
chr12	StringTie	exon	40340294	40340454	1000	+	.	gene_id "MSTRG.39844"; transcript_id "MSTRG.39844.19"; exon_number "46";
chr12	StringTie	exon	40346753	40346923	1000	+	.	gene_id "MSTRG.39844"; transcript_id "MSTRG.39844.19"; exon_number "47";
chr12	StringTie	exon	40348409	40348509	1000	+	.	gene_id "MSTRG.39844"; transcript_id "MSTRG.39844.19"; exon_number "48";
chr12	StringTie	exon	40351539	40351733	1000	+	.	gene_id "MSTRG.39844"; transcript_id "MSTRG.39844.19"; exon_number "49";
chr12	StringTie	exon	40354299	40354492	1000	+	.	gene_id "MSTRG.39844"; transcript_id "MSTRG.39844.19"; exon_number "50";
chr12	StringTie	exon	40356115	40356187	1000	+	.	gene_id "MSTRG.39844"; transcript_id "MSTRG.39844.19"; exon_number "51";
chr12	StringTie	exon	40359260	40359444	1000	+	.	gene_id "MSTRG.39844"; transcript_id "MSTRG.39844.19"; exon_number "52";
chr12	StringTie	exon	40363402	40363554	1000	+	.	gene_id "MSTRG.39844"; transcript_id "MSTRG.39844.19"; exon_number "53";
chr12	StringTie	exon	40364842	40365050	1000	+	.	gene_id "MSTRG.39844"; transcript_id "MSTRG.39844.19"; exon_number "54";
chr12	StringTie	exon	40367006	40367077	1000	+	.	gene_id "MSTRG.39844"; transcript_id "MSTRG.39844.19"; exon_number "55";
chr12	StringTie	exon	40367644	40369292	1000	+	.	gene_id "MSTRG.39844"; transcript_id "MSTRG.39844.19"; exon_number "56";
chr12	StringTie	transcript	40251469	40369263	1000	+	.	gene_id "MSTRG.39844"; transcript_id "MSTRG.39844.190";
chr12	StringTie	exon	40251469	40251544	1000	+	.	gene_id "MSTRG.39844"; transcript_id "MSTRG.39844.190"; exon_number "1";
chr12	StringTie	exon	40252910	40253016	1000	+	.	gene_id "MSTRG.39844"; transcript_id "MSTRG.39844.190"; exon_number "2";
chr12	StringTie	exon	40257248	40257377	1000	+	.	gene_id "MSTRG.39844"; transcript_id "MSTRG.39844.190"; exon_number "3";
chr12	StringTie	exon	40259480	40259604	1000	+	.	gene_id "MSTRG.39844"; transcript_id "MSTRG.39844.190"; exon_number "4";
chr12	StringTie	exon	40263789	40263901	1000	+	.	gene_id "MSTRG.39844"; transcript_id "MSTRG.39844.190"; exon_number "5";
chr12	StringTie	exon	40274583	40274727	1000	+	.	gene_id "MSTRG.39844"; transcript_id "MSTRG.39844.190"; exon_number "6";
chr12	StringTie	exon	40274854	40274993	1000	+	.	gene_id "MSTRG.39844"; transcript_id "MSTRG.39844.190"; exon_number "7";
chr12	StringTie	exon	40277888	40278016	1000	+	.	gene_id "MSTRG.39844"; transcript_id "MSTRG.39844.190"; exon_number "8";
chr12	StringTie	exon	40278091	40278261	1000	+	.	gene_id "MSTRG.39844"; transcript_id "MSTRG.39844.190"; exon_number "9";
chr12	StringTie	exon	40283875	40283977	1000	+	.	gene_id "MSTRG.39844"; transcript_id "MSTRG.39844.190"; exon_number "10";
chr12	StringTie	exon	40287351	40287539	1000	+	.	gene_id "MSTRG.39844"; transcript_id "MSTRG.39844.190"; exon_number "11";
chr12	StringTie	exon	40293545	40293663	1000	+	.	gene_id "MSTRG.39844"; transcript_id "MSTRG.39844.190"; exon_number "12";
chr12	StringTie	exon	40294845	40294914	1000	+	.	gene_id "MSTRG.39844"; transcript_id "MSTRG.39844.190"; exon_number "13";
chr12	StringTie	exon	40295427	40295644	1000	+	.	gene_id "MSTRG.39844"; transcript_id "MSTRG.39844.190"; exon_number "14";
chr12	StringTie	exon	40298243	40298493	1000	+	.	gene_id "MSTRG.39844"; transcript_id "MSTRG.39844.190"; exon_number "15";
chr12	StringTie	exon	40299109	40299257	1000	+	.	gene_id "MSTRG.39844"; transcript_id "MSTRG.39844.190"; exon_number "16";
chr12	StringTie	exon	40302789	40302882	1000	+	.	gene_id "MSTRG.39844"; transcript_id "MSTRG.39844.190"; exon_number "17";
chr12	StringTie	exon	40303948	40304134	1000	+	.	gene_id "MSTRG.39844"; transcript_id "MSTRG.39844.190"; exon_number "18";
chr12	StringTie	exon	40305785	40305966	1000	+	.	gene_id "MSTRG.39844"; transcript_id "MSTRG.39844.190"; exon_number "19";
chr12	StringTie	exon	40308467	40308696	1000	+	.	gene_id "MSTRG.39844"; transcript_id "MSTRG.39844.190"; exon_number "20";
chr12	StringTie	exon	40309106	40309233	1000	+	.	gene_id "MSTRG.39844"; transcript_id "MSTRG.39844.190"; exon_number "21";
chr12	StringTie	exon	40310431	40310649	1000	+	.	gene_id "MSTRG.39844"; transcript_id "MSTRG.39844.190"; exon_number "22";
chr12	StringTie	exon	40313972	40314173	1000	+	.	gene_id "MSTRG.39844"; transcript_id "MSTRG.39844.190"; exon_number "23";
chr12	StringTie	exon	40315212	40315300	1000	+	.	gene_id "MSTRG.39844"; transcript_id "MSTRG.39844.190"; exon_number "24";
chr12	StringTie	exon	40319988	40320175	1000	+	.	gene_id "MSTRG.39844"; transcript_id "MSTRG.39844.190"; exon_number "25";
chr12	StringTie	exon	40321034	40321188	1000	+	.	gene_id "MSTRG.39844"; transcript_id "MSTRG.39844.190"; exon_number "26";
chr12	StringTie	exon	40322035	40322181	1000	+	.	gene_id "MSTRG.39844"; transcript_id "MSTRG.39844.190"; exon_number "27";
chr12	StringTie	exon	40322319	40322510	1000	+	.	gene_id "MSTRG.39844"; transcript_id "MSTRG.39844.190"; exon_number "28";
chr12	StringTie	exon	40323160	40323306	1000	+	.	gene_id "MSTRG.39844"; transcript_id "MSTRG.39844.190"; exon_number "29";
chr12	StringTie	exon	40328360	40328460	1000	+	.	gene_id "MSTRG.39844"; transcript_id "MSTRG.39844.190"; exon_number "30";
chr12	StringTie	exon	40334967	40335157	1000	+	.	gene_id "MSTRG.39844"; transcript_id "MSTRG.39844.190"; exon_number "31";
chr12	StringTie	exon	40340294	40340454	1000	+	.	gene_id "MSTRG.39844"; transcript_id "MSTRG.39844.190"; exon_number "32";
chr12	StringTie	exon	40346753	40346923	1000	+	.	gene_id "MSTRG.39844"; transcript_id "MSTRG.39844.190"; exon_number "33";
chr12	StringTie	exon	40348409	40348509	1000	+	.	gene_id "MSTRG.39844"; transcript_id "MSTRG.39844.190"; exon_number "34";
chr12	StringTie	exon	40351539	40351733	1000	+	.	gene_id "MSTRG.39844"; transcript_id "MSTRG.39844.190"; exon_number "35";
chr12	StringTie	exon	40354299	40354492	1000	+	.	gene_id "MSTRG.39844"; transcript_id "MSTRG.39844.190"; exon_number "36";
chr12	StringTie	exon	40356115	40356187	1000	+	.	gene_id "MSTRG.39844"; transcript_id "MSTRG.39844.190"; exon_number "37";
chr12	StringTie	exon	40359260	40359444	1000	+	.	gene_id "MSTRG.39844"; transcript_id "MSTRG.39844.190"; exon_number "38";
chr12	StringTie	exon	40363402	40363554	1000	+	.	gene_id "MSTRG.39844"; transcript_id "MSTRG.39844.190"; exon_number "39";
chr12	StringTie	exon	40364842	40365050	1000	+	.	gene_id "MSTRG.39844"; transcript_id "MSTRG.39844.190"; exon_number "40";
chr12	StringTie	exon	40367006	40367077	1000	+	.	gene_id "MSTRG.39844"; transcript_id "MSTRG.39844.190"; exon_number "41";
chr12	StringTie	exon	40367644	40369263	1000	+	.	gene_id "MSTRG.39844"; transcript_id "MSTRG.39844.190"; exon_number "42";
chr12	StringTie	transcript	40257247	40369356	1000	+	.	gene_id "MSTRG.39844"; transcript_id "MSTRG.39844.191";
chr12	StringTie	exon	40257247	40257377	1000	+	.	gene_id "MSTRG.39844"; transcript_id "MSTRG.39844.191"; exon_number "1";
chr12	StringTie	exon	40259480	40259604	1000	+	.	gene_id "MSTRG.39844"; transcript_id "MSTRG.39844.191"; exon_number "2";
chr12	StringTie	exon	40263789	40263901	1000	+	.	gene_id "MSTRG.39844"; transcript_id "MSTRG.39844.191"; exon_number "3";
chr12	StringTie	exon	40274583	40274727	1000	+	.	gene_id "MSTRG.39844"; transcript_id "MSTRG.39844.191"; exon_number "4";
chr12	StringTie	exon	40274854	40274993	1000	+	.	gene_id "MSTRG.39844"; transcript_id "MSTRG.39844.191"; exon_number "5";
chr12	StringTie	exon	40277888	40278016	1000	+	.	gene_id "MSTRG.39844"; transcript_id "MSTRG.39844.191"; exon_number "6";
chr12	StringTie	exon	40278091	40278261	1000	+	.	gene_id "MSTRG.39844"; transcript_id "MSTRG.39844.191"; exon_number "7";
chr12	StringTie	exon	40283875	40284133	1000	+	.	gene_id "MSTRG.39844"; transcript_id "MSTRG.39844.191"; exon_number "8";
chr12	StringTie	exon	40287351	40287539	1000	+	.	gene_id "MSTRG.39844"; transcript_id "MSTRG.39844.191"; exon_number "9";
chr12	StringTie	exon	40293545	40293663	1000	+	.	gene_id "MSTRG.39844"; transcript_id "MSTRG.39844.191"; exon_number "10";
chr12	StringTie	exon	40294845	40294914	1000	+	.	gene_id "MSTRG.39844"; transcript_id "MSTRG.39844.191"; exon_number "11";
chr12	StringTie	exon	40295427	40295644	1000	+	.	gene_id "MSTRG.39844"; transcript_id "MSTRG.39844.191"; exon_number "12";
chr12	StringTie	exon	40298243	40298493	1000	+	.	gene_id "MSTRG.39844"; transcript_id "MSTRG.39844.191"; exon_number "13";
chr12	StringTie	exon	40299109	40299257	1000	+	.	gene_id "MSTRG.39844"; transcript_id "MSTRG.39844.191"; exon_number "14";
chr12	StringTie	exon	40302789	40302882	1000	+	.	gene_id "MSTRG.39844"; transcript_id "MSTRG.39844.191"; exon_number "15";
chr12	StringTie	exon	40303948	40304134	1000	+	.	gene_id "MSTRG.39844"; transcript_id "MSTRG.39844.191"; exon_number "16";
chr12	StringTie	exon	40305785	40305966	1000	+	.	gene_id "MSTRG.39844"; transcript_id "MSTRG.39844.191"; exon_number "17";
chr12	StringTie	exon	40308467	40308696	1000	+	.	gene_id "MSTRG.39844"; transcript_id "MSTRG.39844.191"; exon_number "18";
chr12	StringTie	exon	40309106	40309233	1000	+	.	gene_id "MSTRG.39844"; transcript_id "MSTRG.39844.191"; exon_number "19";
chr12	StringTie	exon	40310431	40310649	1000	+	.	gene_id "MSTRG.39844"; transcript_id "MSTRG.39844.191"; exon_number "20";
chr12	StringTie	exon	40313972	40314173	1000	+	.	gene_id "MSTRG.39844"; transcript_id "MSTRG.39844.191"; exon_number "21";
chr12	StringTie	exon	40315212	40315300	1000	+	.	gene_id "MSTRG.39844"; transcript_id "MSTRG.39844.191"; exon_number "22";
chr12	StringTie	exon	40319988	40320175	1000	+	.	gene_id "MSTRG.39844"; transcript_id "MSTRG.39844.191"; exon_number "23";
chr12	StringTie	exon	40321034	40321188	1000	+	.	gene_id "MSTRG.39844"; transcript_id "MSTRG.39844.191"; exon_number "24";
chr12	StringTie	exon	40322035	40322181	1000	+	.	gene_id "MSTRG.39844"; transcript_id "MSTRG.39844.191"; exon_number "25";
chr12	StringTie	exon	40322319	40322510	1000	+	.	gene_id "MSTRG.39844"; transcript_id "MSTRG.39844.191"; exon_number "26";
chr12	StringTie	exon	40323160	40323306	1000	+	.	gene_id "MSTRG.39844"; transcript_id "MSTRG.39844.191"; exon_number "27";
chr12	StringTie	exon	40328360	40328460	1000	+	.	gene_id "MSTRG.39844"; transcript_id "MSTRG.39844.191"; exon_number "28";
chr12	StringTie	exon	40334967	40335157	1000	+	.	gene_id "MSTRG.39844"; transcript_id "MSTRG.39844.191"; exon_number "29";
chr12	StringTie	exon	40346753	40346923	1000	+	.	gene_id "MSTRG.39844"; transcript_id "MSTRG.39844.191"; exon_number "30";
chr12	StringTie	exon	40348409	40348509	1000	+	.	gene_id "MSTRG.39844"; transcript_id "MSTRG.39844.191"; exon_number "31";
chr12	StringTie	exon	40351539	40351733	1000	+	.	gene_id "MSTRG.39844"; transcript_id "MSTRG.39844.191"; exon_number "32";
chr12	StringTie	exon	40354299	40354492	1000	+	.	gene_id "MSTRG.39844"; transcript_id "MSTRG.39844.191"; exon_number "33";
chr12	StringTie	exon	40356115	40356187	1000	+	.	gene_id "MSTRG.39844"; transcript_id "MSTRG.39844.191"; exon_number "34";
chr12	StringTie	exon	40359260	40359444	1000	+	.	gene_id "MSTRG.39844"; transcript_id "MSTRG.39844.191"; exon_number "35";
chr12	StringTie	exon	40363402	40363554	1000	+	.	gene_id "MSTRG.39844"; transcript_id "MSTRG.39844.191"; exon_number "36";
chr12	StringTie	exon	40364842	40365050	1000	+	.	gene_id "MSTRG.39844"; transcript_id "MSTRG.39844.191"; exon_number "37";
chr12	StringTie	exon	40367006	40367077	1000	+	.	gene_id "MSTRG.39844"; transcript_id "MSTRG.39844.191"; exon_number "38";
chr12	StringTie	exon	40367644	40369356	1000	+	.	gene_id "MSTRG.39844"; transcript_id "MSTRG.39844.191"; exon_number "39";
chr12	StringTie	transcript	40274859	40369303	1000	+	.	gene_id "MSTRG.39844"; transcript_id "MSTRG.39844.192";
chr12	StringTie	exon	40274859	40274993	1000	+	.	gene_id "MSTRG.39844"; transcript_id "MSTRG.39844.192"; exon_number "1";
chr12	StringTie	exon	40277888	40278016	1000	+	.	gene_id "MSTRG.39844"; transcript_id "MSTRG.39844.192"; exon_number "2";
chr12	StringTie	exon	40278091	40278261	1000	+	.	gene_id "MSTRG.39844"; transcript_id "MSTRG.39844.192"; exon_number "3";
chr12	StringTie	exon	40283875	40284133	1000	+	.	gene_id "MSTRG.39844"; transcript_id "MSTRG.39844.192"; exon_number "4";
chr12	StringTie	exon	40287351	40287539	1000	+	.	gene_id "MSTRG.39844"; transcript_id "MSTRG.39844.192"; exon_number "5";
chr12	StringTie	exon	40293545	40293663	1000	+	.	gene_id "MSTRG.39844"; transcript_id "MSTRG.39844.192"; exon_number "6";
chr12	StringTie	exon	40294845	40294914	1000	+	.	gene_id "MSTRG.39844"; transcript_id "MSTRG.39844.192"; exon_number "7";
chr12	StringTie	exon	40298243	40298493	1000	+	.	gene_id "MSTRG.39844"; transcript_id "MSTRG.39844.192"; exon_number "8";
chr12	StringTie	exon	40299109	40299257	1000	+	.	gene_id "MSTRG.39844"; transcript_id "MSTRG.39844.192"; exon_number "9";
chr12	StringTie	exon	40302789	40302882	1000	+	.	gene_id "MSTRG.39844"; transcript_id "MSTRG.39844.192"; exon_number "10";
chr12	StringTie	exon	40303948	40304134	1000	+	.	gene_id "MSTRG.39844"; transcript_id "MSTRG.39844.192"; exon_number "11";
chr12	StringTie	exon	40308467	40308696	1000	+	.	gene_id "MSTRG.39844"; transcript_id "MSTRG.39844.192"; exon_number "12";
chr12	StringTie	exon	40309106	40309233	1000	+	.	gene_id "MSTRG.39844"; transcript_id "MSTRG.39844.192"; exon_number "13";
chr12	StringTie	exon	40310431	40310649	1000	+	.	gene_id "MSTRG.39844"; transcript_id "MSTRG.39844.192"; exon_number "14";
chr12	StringTie	exon	40313972	40314173	1000	+	.	gene_id "MSTRG.39844"; transcript_id "MSTRG.39844.192"; exon_number "15";
chr12	StringTie	exon	40315212	40315300	1000	+	.	gene_id "MSTRG.39844"; transcript_id "MSTRG.39844.192"; exon_number "16";
chr12	StringTie	exon	40316278	40316403	1000	+	.	gene_id "MSTRG.39844"; transcript_id "MSTRG.39844.192"; exon_number "17";
chr12	StringTie	exon	40319988	40320175	1000	+	.	gene_id "MSTRG.39844"; transcript_id "MSTRG.39844.192"; exon_number "18";
chr12	StringTie	exon	40321034	40321188	1000	+	.	gene_id "MSTRG.39844"; transcript_id "MSTRG.39844.192"; exon_number "19";
chr12	StringTie	exon	40322035	40322181	1000	+	.	gene_id "MSTRG.39844"; transcript_id "MSTRG.39844.192"; exon_number "20";
chr12	StringTie	exon	40322319	40322510	1000	+	.	gene_id "MSTRG.39844"; transcript_id "MSTRG.39844.192"; exon_number "21";
chr12	StringTie	exon	40323160	40323306	1000	+	.	gene_id "MSTRG.39844"; transcript_id "MSTRG.39844.192"; exon_number "22";
chr12	StringTie	exon	40328360	40328460	1000	+	.	gene_id "MSTRG.39844"; transcript_id "MSTRG.39844.192"; exon_number "23";
chr12	StringTie	exon	40334967	40335157	1000	+	.	gene_id "MSTRG.39844"; transcript_id "MSTRG.39844.192"; exon_number "24";
chr12	StringTie	exon	40340294	40340454	1000	+	.	gene_id "MSTRG.39844"; transcript_id "MSTRG.39844.192"; exon_number "25";
chr12	StringTie	exon	40346753	40346923	1000	+	.	gene_id "MSTRG.39844"; transcript_id "MSTRG.39844.192"; exon_number "26";
chr12	StringTie	exon	40348409	40348509	1000	+	.	gene_id "MSTRG.39844"; transcript_id "MSTRG.39844.192"; exon_number "27";
chr12	StringTie	exon	40351539	40351733	1000	+	.	gene_id "MSTRG.39844"; transcript_id "MSTRG.39844.192"; exon_number "28";
chr12	StringTie	exon	40354299	40354492	1000	+	.	gene_id "MSTRG.39844"; transcript_id "MSTRG.39844.192"; exon_number "29";
chr12	StringTie	exon	40356115	40356187	1000	+	.	gene_id "MSTRG.39844"; transcript_id "MSTRG.39844.192"; exon_number "30";
chr12	StringTie	exon	40359260	40359444	1000	+	.	gene_id "MSTRG.39844"; transcript_id "MSTRG.39844.192"; exon_number "31";
chr12	StringTie	exon	40363402	40363554	1000	+	.	gene_id "MSTRG.39844"; transcript_id "MSTRG.39844.192"; exon_number "32";
chr12	StringTie	exon	40364842	40365050	1000	+	.	gene_id "MSTRG.39844"; transcript_id "MSTRG.39844.192"; exon_number "33";
chr12	StringTie	exon	40367006	40367077	1000	+	.	gene_id "MSTRG.39844"; transcript_id "MSTRG.39844.192"; exon_number "34";
chr12	StringTie	exon	40367644	40369303	1000	+	.	gene_id "MSTRG.39844"; transcript_id "MSTRG.39844.192"; exon_number "35";
chr12	StringTie	transcript	40277904	40369378	1000	+	.	gene_id "MSTRG.39844"; transcript_id "MSTRG.39844.193";
chr12	StringTie	exon	40277904	40278016	1000	+	.	gene_id "MSTRG.39844"; transcript_id "MSTRG.39844.193"; exon_number "1";
chr12	StringTie	exon	40278091	40278261	1000	+	.	gene_id "MSTRG.39844"; transcript_id "MSTRG.39844.193"; exon_number "2";
chr12	StringTie	exon	40283875	40284133	1000	+	.	gene_id "MSTRG.39844"; transcript_id "MSTRG.39844.193"; exon_number "3";
chr12	StringTie	exon	40287351	40287539	1000	+	.	gene_id "MSTRG.39844"; transcript_id "MSTRG.39844.193"; exon_number "4";
chr12	StringTie	exon	40293545	40293663	1000	+	.	gene_id "MSTRG.39844"; transcript_id "MSTRG.39844.193"; exon_number "5";
chr12	StringTie	exon	40294845	40294914	1000	+	.	gene_id "MSTRG.39844"; transcript_id "MSTRG.39844.193"; exon_number "6";
chr12	StringTie	exon	40295427	40295644	1000	+	.	gene_id "MSTRG.39844"; transcript_id "MSTRG.39844.193"; exon_number "7";
chr12	StringTie	exon	40298243	40298493	1000	+	.	gene_id "MSTRG.39844"; transcript_id "MSTRG.39844.193"; exon_number "8";
chr12	StringTie	exon	40299109	40299257	1000	+	.	gene_id "MSTRG.39844"; transcript_id "MSTRG.39844.193"; exon_number "9";
chr12	StringTie	exon	40302789	40302882	1000	+	.	gene_id "MSTRG.39844"; transcript_id "MSTRG.39844.193"; exon_number "10";
chr12	StringTie	exon	40303948	40304134	1000	+	.	gene_id "MSTRG.39844"; transcript_id "MSTRG.39844.193"; exon_number "11";
chr12	StringTie	exon	40308467	40308696	1000	+	.	gene_id "MSTRG.39844"; transcript_id "MSTRG.39844.193"; exon_number "12";
chr12	StringTie	exon	40309106	40309233	1000	+	.	gene_id "MSTRG.39844"; transcript_id "MSTRG.39844.193"; exon_number "13";
chr12	StringTie	exon	40310431	40310649	1000	+	.	gene_id "MSTRG.39844"; transcript_id "MSTRG.39844.193"; exon_number "14";
chr12	StringTie	exon	40315212	40315300	1000	+	.	gene_id "MSTRG.39844"; transcript_id "MSTRG.39844.193"; exon_number "15";
chr12	StringTie	exon	40319988	40320175	1000	+	.	gene_id "MSTRG.39844"; transcript_id "MSTRG.39844.193"; exon_number "16";
chr12	StringTie	exon	40321034	40322181	1000	+	.	gene_id "MSTRG.39844"; transcript_id "MSTRG.39844.193"; exon_number "17";
chr12	StringTie	exon	40322319	40322510	1000	+	.	gene_id "MSTRG.39844"; transcript_id "MSTRG.39844.193"; exon_number "18";
chr12	StringTie	exon	40323160	40323306	1000	+	.	gene_id "MSTRG.39844"; transcript_id "MSTRG.39844.193"; exon_number "19";
chr12	StringTie	exon	40328360	40328460	1000	+	.	gene_id "MSTRG.39844"; transcript_id "MSTRG.39844.193"; exon_number "20";
chr12	StringTie	exon	40334967	40335157	1000	+	.	gene_id "MSTRG.39844"; transcript_id "MSTRG.39844.193"; exon_number "21";
chr12	StringTie	exon	40340294	40340454	1000	+	.	gene_id "MSTRG.39844"; transcript_id "MSTRG.39844.193"; exon_number "22";
chr12	StringTie	exon	40346753	40346923	1000	+	.	gene_id "MSTRG.39844"; transcript_id "MSTRG.39844.193"; exon_number "23";
chr12	StringTie	exon	40348409	40348509	1000	+	.	gene_id "MSTRG.39844"; transcript_id "MSTRG.39844.193"; exon_number "24";
chr12	StringTie	exon	40351539	40351733	1000	+	.	gene_id "MSTRG.39844"; transcript_id "MSTRG.39844.193"; exon_number "25";
chr12	StringTie	exon	40354299	40356187	1000	+	.	gene_id "MSTRG.39844"; transcript_id "MSTRG.39844.193"; exon_number "26";
chr12	StringTie	exon	40359260	40359444	1000	+	.	gene_id "MSTRG.39844"; transcript_id "MSTRG.39844.193"; exon_number "27";
chr12	StringTie	exon	40363402	40363554	1000	+	.	gene_id "MSTRG.39844"; transcript_id "MSTRG.39844.193"; exon_number "28";
chr12	StringTie	exon	40364842	40369378	1000	+	.	gene_id "MSTRG.39844"; transcript_id "MSTRG.39844.193"; exon_number "29";
chr12	StringTie	transcript	40287346	40369285	1000	+	.	gene_id "MSTRG.39844"; transcript_id "MSTRG.39844.194";
chr12	StringTie	exon	40287346	40287539	1000	+	.	gene_id "MSTRG.39844"; transcript_id "MSTRG.39844.194"; exon_number "1";
chr12	StringTie	exon	40293545	40293663	1000	+	.	gene_id "MSTRG.39844"; transcript_id "MSTRG.39844.194"; exon_number "2";
chr12	StringTie	exon	40294845	40294914	1000	+	.	gene_id "MSTRG.39844"; transcript_id "MSTRG.39844.194"; exon_number "3";
chr12	StringTie	exon	40298243	40298493	1000	+	.	gene_id "MSTRG.39844"; transcript_id "MSTRG.39844.194"; exon_number "4";
chr12	StringTie	exon	40299109	40299257	1000	+	.	gene_id "MSTRG.39844"; transcript_id "MSTRG.39844.194"; exon_number "5";
chr12	StringTie	exon	40302789	40302882	1000	+	.	gene_id "MSTRG.39844"; transcript_id "MSTRG.39844.194"; exon_number "6";
chr12	StringTie	exon	40303948	40304134	1000	+	.	gene_id "MSTRG.39844"; transcript_id "MSTRG.39844.194"; exon_number "7";
chr12	StringTie	exon	40305432	40305966	1000	+	.	gene_id "MSTRG.39844"; transcript_id "MSTRG.39844.194"; exon_number "8";
chr12	StringTie	exon	40308467	40308696	1000	+	.	gene_id "MSTRG.39844"; transcript_id "MSTRG.39844.194"; exon_number "9";
chr12	StringTie	exon	40309106	40309233	1000	+	.	gene_id "MSTRG.39844"; transcript_id "MSTRG.39844.194"; exon_number "10";
chr12	StringTie	exon	40310431	40310649	1000	+	.	gene_id "MSTRG.39844"; transcript_id "MSTRG.39844.194"; exon_number "11";
chr12	StringTie	exon	40313972	40314173	1000	+	.	gene_id "MSTRG.39844"; transcript_id "MSTRG.39844.194"; exon_number "12";
chr12	StringTie	exon	40315212	40315300	1000	+	.	gene_id "MSTRG.39844"; transcript_id "MSTRG.39844.194"; exon_number "13";
chr12	StringTie	exon	40319988	40320175	1000	+	.	gene_id "MSTRG.39844"; transcript_id "MSTRG.39844.194"; exon_number "14";
chr12	StringTie	exon	40321034	40321188	1000	+	.	gene_id "MSTRG.39844"; transcript_id "MSTRG.39844.194"; exon_number "15";
chr12	StringTie	exon	40322035	40322181	1000	+	.	gene_id "MSTRG.39844"; transcript_id "MSTRG.39844.194"; exon_number "16";
chr12	StringTie	exon	40322319	40322510	1000	+	.	gene_id "MSTRG.39844"; transcript_id "MSTRG.39844.194"; exon_number "17";
chr12	StringTie	exon	40323160	40323306	1000	+	.	gene_id "MSTRG.39844"; transcript_id "MSTRG.39844.194"; exon_number "18";
chr12	StringTie	exon	40328360	40328460	1000	+	.	gene_id "MSTRG.39844"; transcript_id "MSTRG.39844.194"; exon_number "19";
chr12	StringTie	exon	40334967	40335157	1000	+	.	gene_id "MSTRG.39844"; transcript_id "MSTRG.39844.194"; exon_number "20";
chr12	StringTie	exon	40340294	40340454	1000	+	.	gene_id "MSTRG.39844"; transcript_id "MSTRG.39844.194"; exon_number "21";
chr12	StringTie	exon	40346753	40346923	1000	+	.	gene_id "MSTRG.39844"; transcript_id "MSTRG.39844.194"; exon_number "22";
chr12	StringTie	exon	40348386	40348509	1000	+	.	gene_id "MSTRG.39844"; transcript_id "MSTRG.39844.194"; exon_number "23";
chr12	StringTie	exon	40351539	40351733	1000	+	.	gene_id "MSTRG.39844"; transcript_id "MSTRG.39844.194"; exon_number "24";
chr12	StringTie	exon	40354299	40356187	1000	+	.	gene_id "MSTRG.39844"; transcript_id "MSTRG.39844.194"; exon_number "25";
chr12	StringTie	exon	40359260	40359443	1000	+	.	gene_id "MSTRG.39844"; transcript_id "MSTRG.39844.194"; exon_number "26";
chr12	StringTie	exon	40363403	40363554	1000	+	.	gene_id "MSTRG.39844"; transcript_id "MSTRG.39844.194"; exon_number "27";
chr12	StringTie	exon	40364842	40369285	1000	+	.	gene_id "MSTRG.39844"; transcript_id "MSTRG.39844.194"; exon_number "28";
chr12	StringTie	transcript	40293544	40369285	1000	+	.	gene_id "MSTRG.39844"; transcript_id "MSTRG.39844.195";
chr12	StringTie	exon	40293544	40293663	1000	+	.	gene_id "MSTRG.39844"; transcript_id "MSTRG.39844.195"; exon_number "1";
chr12	StringTie	exon	40294845	40294914	1000	+	.	gene_id "MSTRG.39844"; transcript_id "MSTRG.39844.195"; exon_number "2";
chr12	StringTie	exon	40295420	40295644	1000	+	.	gene_id "MSTRG.39844"; transcript_id "MSTRG.39844.195"; exon_number "3";
chr12	StringTie	exon	40298243	40298493	1000	+	.	gene_id "MSTRG.39844"; transcript_id "MSTRG.39844.195"; exon_number "4";
chr12	StringTie	exon	40299109	40299257	1000	+	.	gene_id "MSTRG.39844"; transcript_id "MSTRG.39844.195"; exon_number "5";
chr12	StringTie	exon	40302789	40302882	1000	+	.	gene_id "MSTRG.39844"; transcript_id "MSTRG.39844.195"; exon_number "6";
chr12	StringTie	exon	40303948	40304134	1000	+	.	gene_id "MSTRG.39844"; transcript_id "MSTRG.39844.195"; exon_number "7";
chr12	StringTie	exon	40305785	40305966	1000	+	.	gene_id "MSTRG.39844"; transcript_id "MSTRG.39844.195"; exon_number "8";
chr12	StringTie	exon	40308467	40308696	1000	+	.	gene_id "MSTRG.39844"; transcript_id "MSTRG.39844.195"; exon_number "9";
chr12	StringTie	exon	40309106	40309233	1000	+	.	gene_id "MSTRG.39844"; transcript_id "MSTRG.39844.195"; exon_number "10";
chr12	StringTie	exon	40310431	40310649	1000	+	.	gene_id "MSTRG.39844"; transcript_id "MSTRG.39844.195"; exon_number "11";
chr12	StringTie	exon	40315212	40315300	1000	+	.	gene_id "MSTRG.39844"; transcript_id "MSTRG.39844.195"; exon_number "12";
chr12	StringTie	exon	40319988	40320175	1000	+	.	gene_id "MSTRG.39844"; transcript_id "MSTRG.39844.195"; exon_number "13";
chr12	StringTie	exon	40321034	40321188	1000	+	.	gene_id "MSTRG.39844"; transcript_id "MSTRG.39844.195"; exon_number "14";
chr12	StringTie	exon	40322035	40322181	1000	+	.	gene_id "MSTRG.39844"; transcript_id "MSTRG.39844.195"; exon_number "15";
chr12	StringTie	exon	40322319	40322510	1000	+	.	gene_id "MSTRG.39844"; transcript_id "MSTRG.39844.195"; exon_number "16";
chr12	StringTie	exon	40323160	40323306	1000	+	.	gene_id "MSTRG.39844"; transcript_id "MSTRG.39844.195"; exon_number "17";
chr12	StringTie	exon	40328360	40328460	1000	+	.	gene_id "MSTRG.39844"; transcript_id "MSTRG.39844.195"; exon_number "18";
chr12	StringTie	exon	40334967	40335157	1000	+	.	gene_id "MSTRG.39844"; transcript_id "MSTRG.39844.195"; exon_number "19";
chr12	StringTie	exon	40340294	40340454	1000	+	.	gene_id "MSTRG.39844"; transcript_id "MSTRG.39844.195"; exon_number "20";
chr12	StringTie	exon	40346753	40346923	1000	+	.	gene_id "MSTRG.39844"; transcript_id "MSTRG.39844.195"; exon_number "21";
chr12	StringTie	exon	40348409	40348509	1000	+	.	gene_id "MSTRG.39844"; transcript_id "MSTRG.39844.195"; exon_number "22";
chr12	StringTie	exon	40351539	40351733	1000	+	.	gene_id "MSTRG.39844"; transcript_id "MSTRG.39844.195"; exon_number "23";
chr12	StringTie	exon	40354299	40354492	1000	+	.	gene_id "MSTRG.39844"; transcript_id "MSTRG.39844.195"; exon_number "24";
chr12	StringTie	exon	40356115	40356187	1000	+	.	gene_id "MSTRG.39844"; transcript_id "MSTRG.39844.195"; exon_number "25";
chr12	StringTie	exon	40359260	40359444	1000	+	.	gene_id "MSTRG.39844"; transcript_id "MSTRG.39844.195"; exon_number "26";
chr12	StringTie	exon	40363402	40363554	1000	+	.	gene_id "MSTRG.39844"; transcript_id "MSTRG.39844.195"; exon_number "27";
chr12	StringTie	exon	40364842	40365050	1000	+	.	gene_id "MSTRG.39844"; transcript_id "MSTRG.39844.195"; exon_number "28";
chr12	StringTie	exon	40367006	40367077	1000	+	.	gene_id "MSTRG.39844"; transcript_id "MSTRG.39844.195"; exon_number "29";
chr12	StringTie	exon	40367644	40369285	1000	+	.	gene_id "MSTRG.39844"; transcript_id "MSTRG.39844.195"; exon_number "30";
chr12	StringTie	transcript	40295640	40369285	1000	+	.	gene_id "MSTRG.39844"; transcript_id "MSTRG.39844.197";
chr12	StringTie	exon	40295640	40295644	1000	+	.	gene_id "MSTRG.39844"; transcript_id "MSTRG.39844.197"; exon_number "1";
chr12	StringTie	exon	40298243	40298493	1000	+	.	gene_id "MSTRG.39844"; transcript_id "MSTRG.39844.197"; exon_number "2";
chr12	StringTie	exon	40299109	40299257	1000	+	.	gene_id "MSTRG.39844"; transcript_id "MSTRG.39844.197"; exon_number "3";
chr12	StringTie	exon	40302789	40302882	1000	+	.	gene_id "MSTRG.39844"; transcript_id "MSTRG.39844.197"; exon_number "4";
chr12	StringTie	exon	40303948	40304134	1000	+	.	gene_id "MSTRG.39844"; transcript_id "MSTRG.39844.197"; exon_number "5";
chr12	StringTie	exon	40308467	40308696	1000	+	.	gene_id "MSTRG.39844"; transcript_id "MSTRG.39844.197"; exon_number "6";
chr12	StringTie	exon	40309106	40309233	1000	+	.	gene_id "MSTRG.39844"; transcript_id "MSTRG.39844.197"; exon_number "7";
chr12	StringTie	exon	40310431	40310649	1000	+	.	gene_id "MSTRG.39844"; transcript_id "MSTRG.39844.197"; exon_number "8";
chr12	StringTie	exon	40313972	40314173	1000	+	.	gene_id "MSTRG.39844"; transcript_id "MSTRG.39844.197"; exon_number "9";
chr12	StringTie	exon	40315212	40315300	1000	+	.	gene_id "MSTRG.39844"; transcript_id "MSTRG.39844.197"; exon_number "10";
chr12	StringTie	exon	40316278	40316403	1000	+	.	gene_id "MSTRG.39844"; transcript_id "MSTRG.39844.197"; exon_number "11";
chr12	StringTie	exon	40319988	40320175	1000	+	.	gene_id "MSTRG.39844"; transcript_id "MSTRG.39844.197"; exon_number "12";
chr12	StringTie	exon	40321034	40321188	1000	+	.	gene_id "MSTRG.39844"; transcript_id "MSTRG.39844.197"; exon_number "13";
chr12	StringTie	exon	40322035	40322181	1000	+	.	gene_id "MSTRG.39844"; transcript_id "MSTRG.39844.197"; exon_number "14";
chr12	StringTie	exon	40322319	40322510	1000	+	.	gene_id "MSTRG.39844"; transcript_id "MSTRG.39844.197"; exon_number "15";
chr12	StringTie	exon	40323163	40323306	1000	+	.	gene_id "MSTRG.39844"; transcript_id "MSTRG.39844.197"; exon_number "16";
chr12	StringTie	exon	40328360	40328460	1000	+	.	gene_id "MSTRG.39844"; transcript_id "MSTRG.39844.197"; exon_number "17";
chr12	StringTie	exon	40334967	40335157	1000	+	.	gene_id "MSTRG.39844"; transcript_id "MSTRG.39844.197"; exon_number "18";
chr12	StringTie	exon	40340294	40340454	1000	+	.	gene_id "MSTRG.39844"; transcript_id "MSTRG.39844.197"; exon_number "19";
chr12	StringTie	exon	40346753	40346923	1000	+	.	gene_id "MSTRG.39844"; transcript_id "MSTRG.39844.197"; exon_number "20";
chr12	StringTie	exon	40348409	40348509	1000	+	.	gene_id "MSTRG.39844"; transcript_id "MSTRG.39844.197"; exon_number "21";
chr12	StringTie	exon	40351539	40351733	1000	+	.	gene_id "MSTRG.39844"; transcript_id "MSTRG.39844.197"; exon_number "22";
chr12	StringTie	exon	40354299	40354492	1000	+	.	gene_id "MSTRG.39844"; transcript_id "MSTRG.39844.197"; exon_number "23";
chr12	StringTie	exon	40356115	40356187	1000	+	.	gene_id "MSTRG.39844"; transcript_id "MSTRG.39844.197"; exon_number "24";
chr12	StringTie	exon	40359267	40359444	1000	+	.	gene_id "MSTRG.39844"; transcript_id "MSTRG.39844.197"; exon_number "25";
chr12	StringTie	exon	40363402	40363554	1000	+	.	gene_id "MSTRG.39844"; transcript_id "MSTRG.39844.197"; exon_number "26";
chr12	StringTie	exon	40364842	40369285	1000	+	.	gene_id "MSTRG.39844"; transcript_id "MSTRG.39844.197"; exon_number "27";
chr12	StringTie	transcript	40295640	40369285	1000	+	.	gene_id "MSTRG.39844"; transcript_id "MSTRG.39844.198";
chr12	StringTie	exon	40295640	40295644	1000	+	.	gene_id "MSTRG.39844"; transcript_id "MSTRG.39844.198"; exon_number "1";
chr12	StringTie	exon	40298243	40298493	1000	+	.	gene_id "MSTRG.39844"; transcript_id "MSTRG.39844.198"; exon_number "2";
chr12	StringTie	exon	40299109	40299257	1000	+	.	gene_id "MSTRG.39844"; transcript_id "MSTRG.39844.198"; exon_number "3";
chr12	StringTie	exon	40302789	40302882	1000	+	.	gene_id "MSTRG.39844"; transcript_id "MSTRG.39844.198"; exon_number "4";
chr12	StringTie	exon	40303948	40304134	1000	+	.	gene_id "MSTRG.39844"; transcript_id "MSTRG.39844.198"; exon_number "5";
chr12	StringTie	exon	40305785	40305966	1000	+	.	gene_id "MSTRG.39844"; transcript_id "MSTRG.39844.198"; exon_number "6";
chr12	StringTie	exon	40308467	40308696	1000	+	.	gene_id "MSTRG.39844"; transcript_id "MSTRG.39844.198"; exon_number "7";
chr12	StringTie	exon	40309106	40309233	1000	+	.	gene_id "MSTRG.39844"; transcript_id "MSTRG.39844.198"; exon_number "8";
chr12	StringTie	exon	40310431	40310649	1000	+	.	gene_id "MSTRG.39844"; transcript_id "MSTRG.39844.198"; exon_number "9";
chr12	StringTie	exon	40313972	40314173	1000	+	.	gene_id "MSTRG.39844"; transcript_id "MSTRG.39844.198"; exon_number "10";
chr12	StringTie	exon	40315212	40315300	1000	+	.	gene_id "MSTRG.39844"; transcript_id "MSTRG.39844.198"; exon_number "11";
chr12	StringTie	exon	40319988	40320175	1000	+	.	gene_id "MSTRG.39844"; transcript_id "MSTRG.39844.198"; exon_number "12";
chr12	StringTie	exon	40321034	40321188	1000	+	.	gene_id "MSTRG.39844"; transcript_id "MSTRG.39844.198"; exon_number "13";
chr12	StringTie	exon	40322035	40322181	1000	+	.	gene_id "MSTRG.39844"; transcript_id "MSTRG.39844.198"; exon_number "14";
chr12	StringTie	exon	40322319	40322510	1000	+	.	gene_id "MSTRG.39844"; transcript_id "MSTRG.39844.198"; exon_number "15";
chr12	StringTie	exon	40323163	40323306	1000	+	.	gene_id "MSTRG.39844"; transcript_id "MSTRG.39844.198"; exon_number "16";
chr12	StringTie	exon	40328360	40328460	1000	+	.	gene_id "MSTRG.39844"; transcript_id "MSTRG.39844.198"; exon_number "17";
chr12	StringTie	exon	40334967	40335157	1000	+	.	gene_id "MSTRG.39844"; transcript_id "MSTRG.39844.198"; exon_number "18";
chr12	StringTie	exon	40340294	40340454	1000	+	.	gene_id "MSTRG.39844"; transcript_id "MSTRG.39844.198"; exon_number "19";
chr12	StringTie	exon	40346753	40346923	1000	+	.	gene_id "MSTRG.39844"; transcript_id "MSTRG.39844.198"; exon_number "20";
chr12	StringTie	exon	40348409	40348509	1000	+	.	gene_id "MSTRG.39844"; transcript_id "MSTRG.39844.198"; exon_number "21";
chr12	StringTie	exon	40351539	40351733	1000	+	.	gene_id "MSTRG.39844"; transcript_id "MSTRG.39844.198"; exon_number "22";
chr12	StringTie	exon	40354299	40354492	1000	+	.	gene_id "MSTRG.39844"; transcript_id "MSTRG.39844.198"; exon_number "23";
chr12	StringTie	exon	40356115	40356187	1000	+	.	gene_id "MSTRG.39844"; transcript_id "MSTRG.39844.198"; exon_number "24";
chr12	StringTie	exon	40359260	40359444	1000	+	.	gene_id "MSTRG.39844"; transcript_id "MSTRG.39844.198"; exon_number "25";
chr12	StringTie	exon	40363402	40363554	1000	+	.	gene_id "MSTRG.39844"; transcript_id "MSTRG.39844.198"; exon_number "26";
chr12	StringTie	exon	40364842	40365050	1000	+	.	gene_id "MSTRG.39844"; transcript_id "MSTRG.39844.198"; exon_number "27";
chr12	StringTie	exon	40367006	40367077	1000	+	.	gene_id "MSTRG.39844"; transcript_id "MSTRG.39844.198"; exon_number "28";
chr12	StringTie	exon	40367646	40369285	1000	+	.	gene_id "MSTRG.39844"; transcript_id "MSTRG.39844.198"; exon_number "29";
chr12	StringTie	transcript	40295640	40369285	1000	+	.	gene_id "MSTRG.39844"; transcript_id "MSTRG.39844.199";
chr12	StringTie	exon	40295640	40295644	1000	+	.	gene_id "MSTRG.39844"; transcript_id "MSTRG.39844.199"; exon_number "1";
chr12	StringTie	exon	40298243	40298493	1000	+	.	gene_id "MSTRG.39844"; transcript_id "MSTRG.39844.199"; exon_number "2";
chr12	StringTie	exon	40299109	40299257	1000	+	.	gene_id "MSTRG.39844"; transcript_id "MSTRG.39844.199"; exon_number "3";
chr12	StringTie	exon	40302789	40302882	1000	+	.	gene_id "MSTRG.39844"; transcript_id "MSTRG.39844.199"; exon_number "4";
chr12	StringTie	exon	40303948	40305966	1000	+	.	gene_id "MSTRG.39844"; transcript_id "MSTRG.39844.199"; exon_number "5";
chr12	StringTie	exon	40308467	40308696	1000	+	.	gene_id "MSTRG.39844"; transcript_id "MSTRG.39844.199"; exon_number "6";
chr12	StringTie	exon	40309106	40309233	1000	+	.	gene_id "MSTRG.39844"; transcript_id "MSTRG.39844.199"; exon_number "7";
chr12	StringTie	exon	40310431	40310649	1000	+	.	gene_id "MSTRG.39844"; transcript_id "MSTRG.39844.199"; exon_number "8";
chr12	StringTie	exon	40313972	40314173	1000	+	.	gene_id "MSTRG.39844"; transcript_id "MSTRG.39844.199"; exon_number "9";
chr12	StringTie	exon	40315212	40315300	1000	+	.	gene_id "MSTRG.39844"; transcript_id "MSTRG.39844.199"; exon_number "10";
chr12	StringTie	exon	40316278	40316403	1000	+	.	gene_id "MSTRG.39844"; transcript_id "MSTRG.39844.199"; exon_number "11";
chr12	StringTie	exon	40319988	40320175	1000	+	.	gene_id "MSTRG.39844"; transcript_id "MSTRG.39844.199"; exon_number "12";
chr12	StringTie	exon	40321034	40321188	1000	+	.	gene_id "MSTRG.39844"; transcript_id "MSTRG.39844.199"; exon_number "13";
chr12	StringTie	exon	40322035	40322181	1000	+	.	gene_id "MSTRG.39844"; transcript_id "MSTRG.39844.199"; exon_number "14";
chr12	StringTie	exon	40322319	40322510	1000	+	.	gene_id "MSTRG.39844"; transcript_id "MSTRG.39844.199"; exon_number "15";
chr12	StringTie	exon	40323163	40323306	1000	+	.	gene_id "MSTRG.39844"; transcript_id "MSTRG.39844.199"; exon_number "16";
chr12	StringTie	exon	40328360	40328460	1000	+	.	gene_id "MSTRG.39844"; transcript_id "MSTRG.39844.199"; exon_number "17";
chr12	StringTie	exon	40334967	40335157	1000	+	.	gene_id "MSTRG.39844"; transcript_id "MSTRG.39844.199"; exon_number "18";
chr12	StringTie	exon	40340294	40340454	1000	+	.	gene_id "MSTRG.39844"; transcript_id "MSTRG.39844.199"; exon_number "19";
chr12	StringTie	exon	40346753	40346923	1000	+	.	gene_id "MSTRG.39844"; transcript_id "MSTRG.39844.199"; exon_number "20";
chr12	StringTie	exon	40348409	40348509	1000	+	.	gene_id "MSTRG.39844"; transcript_id "MSTRG.39844.199"; exon_number "21";
chr12	StringTie	exon	40351539	40351733	1000	+	.	gene_id "MSTRG.39844"; transcript_id "MSTRG.39844.199"; exon_number "22";
chr12	StringTie	exon	40354299	40354492	1000	+	.	gene_id "MSTRG.39844"; transcript_id "MSTRG.39844.199"; exon_number "23";
chr12	StringTie	exon	40356115	40356187	1000	+	.	gene_id "MSTRG.39844"; transcript_id "MSTRG.39844.199"; exon_number "24";
chr12	StringTie	exon	40359267	40359444	1000	+	.	gene_id "MSTRG.39844"; transcript_id "MSTRG.39844.199"; exon_number "25";
chr12	StringTie	exon	40362438	40362491	1000	+	.	gene_id "MSTRG.39844"; transcript_id "MSTRG.39844.199"; exon_number "26";
chr12	StringTie	exon	40363402	40363554	1000	+	.	gene_id "MSTRG.39844"; transcript_id "MSTRG.39844.199"; exon_number "27";
chr12	StringTie	exon	40364842	40365050	1000	+	.	gene_id "MSTRG.39844"; transcript_id "MSTRG.39844.199"; exon_number "28";
chr12	StringTie	exon	40367006	40369285	1000	+	.	gene_id "MSTRG.39844"; transcript_id "MSTRG.39844.199"; exon_number "29";
chr12	StringTie	transcript	40153317	40369285	1000	+	.	gene_id "MSTRG.39844"; transcript_id "MSTRG.39844.2";
chr12	StringTie	exon	40153317	40154781	1000	+	.	gene_id "MSTRG.39844"; transcript_id "MSTRG.39844.2"; exon_number "1";
chr12	StringTie	exon	40156077	40156343	1000	+	.	gene_id "MSTRG.39844"; transcript_id "MSTRG.39844.2"; exon_number "2";
chr12	StringTie	exon	40166258	40166350	1000	+	.	gene_id "MSTRG.39844"; transcript_id "MSTRG.39844.2"; exon_number "3";
chr12	StringTie	exon	40167248	40179660	1000	+	.	gene_id "MSTRG.39844"; transcript_id "MSTRG.39844.2"; exon_number "4";
chr12	StringTie	exon	40198206	40198388	1000	+	.	gene_id "MSTRG.39844"; transcript_id "MSTRG.39844.2"; exon_number "5";
chr12	StringTie	exon	40198557	40198661	1000	+	.	gene_id "MSTRG.39844"; transcript_id "MSTRG.39844.2"; exon_number "6";
chr12	StringTie	exon	40203452	40203844	1000	+	.	gene_id "MSTRG.39844"; transcript_id "MSTRG.39844.2"; exon_number "7";
chr12	StringTie	exon	40207129	40207256	1000	+	.	gene_id "MSTRG.39844"; transcript_id "MSTRG.39844.2"; exon_number "8";
chr12	StringTie	exon	40207791	40207997	1000	+	.	gene_id "MSTRG.39844"; transcript_id "MSTRG.39844.2"; exon_number "9";
chr12	StringTie	exon	40208865	40208965	1000	+	.	gene_id "MSTRG.39844"; transcript_id "MSTRG.39844.2"; exon_number "10";
chr12	StringTie	exon	40225555	40225640	1000	+	.	gene_id "MSTRG.39844"; transcript_id "MSTRG.39844.2"; exon_number "11";
chr12	StringTie	exon	40232274	40232383	1000	+	.	gene_id "MSTRG.39844"; transcript_id "MSTRG.39844.2"; exon_number "12";
chr12	StringTie	exon	40235626	40235714	1000	+	.	gene_id "MSTRG.39844"; transcript_id "MSTRG.39844.2"; exon_number "13";
chr12	StringTie	exon	40237969	40238103	1000	+	.	gene_id "MSTRG.39844"; transcript_id "MSTRG.39844.2"; exon_number "14";
chr12	StringTie	exon	40240483	40240617	1000	+	.	gene_id "MSTRG.39844"; transcript_id "MSTRG.39844.2"; exon_number "15";
chr12	StringTie	exon	40243550	40243681	1000	+	.	gene_id "MSTRG.39844"; transcript_id "MSTRG.39844.2"; exon_number "16";
chr12	StringTie	exon	40249826	40249945	1000	+	.	gene_id "MSTRG.39844"; transcript_id "MSTRG.39844.2"; exon_number "17";
chr12	StringTie	exon	40251232	40251374	1000	+	.	gene_id "MSTRG.39844"; transcript_id "MSTRG.39844.2"; exon_number "18";
chr12	StringTie	exon	40251465	40251544	1000	+	.	gene_id "MSTRG.39844"; transcript_id "MSTRG.39844.2"; exon_number "19";
chr12	StringTie	exon	40252005	40252125	1000	+	.	gene_id "MSTRG.39844"; transcript_id "MSTRG.39844.2"; exon_number "20";
chr12	StringTie	exon	40252910	40253016	1000	+	.	gene_id "MSTRG.39844"; transcript_id "MSTRG.39844.2"; exon_number "21";
chr12	StringTie	exon	40257258	40257377	1000	+	.	gene_id "MSTRG.39844"; transcript_id "MSTRG.39844.2"; exon_number "22";
chr12	StringTie	exon	40259480	40259604	1000	+	.	gene_id "MSTRG.39844"; transcript_id "MSTRG.39844.2"; exon_number "23";
chr12	StringTie	exon	40263789	40263901	1000	+	.	gene_id "MSTRG.39844"; transcript_id "MSTRG.39844.2"; exon_number "24";
chr12	StringTie	exon	40274583	40274727	1000	+	.	gene_id "MSTRG.39844"; transcript_id "MSTRG.39844.2"; exon_number "25";
chr12	StringTie	exon	40274854	40274993	1000	+	.	gene_id "MSTRG.39844"; transcript_id "MSTRG.39844.2"; exon_number "26";
chr12	StringTie	exon	40277888	40278016	1000	+	.	gene_id "MSTRG.39844"; transcript_id "MSTRG.39844.2"; exon_number "27";
chr12	StringTie	exon	40278091	40278261	1000	+	.	gene_id "MSTRG.39844"; transcript_id "MSTRG.39844.2"; exon_number "28";
chr12	StringTie	exon	40283875	40284133	1000	+	.	gene_id "MSTRG.39844"; transcript_id "MSTRG.39844.2"; exon_number "29";
chr12	StringTie	exon	40287351	40287539	1000	+	.	gene_id "MSTRG.39844"; transcript_id "MSTRG.39844.2"; exon_number "30";
chr12	StringTie	exon	40293545	40293663	1000	+	.	gene_id "MSTRG.39844"; transcript_id "MSTRG.39844.2"; exon_number "31";
chr12	StringTie	exon	40294845	40294914	1000	+	.	gene_id "MSTRG.39844"; transcript_id "MSTRG.39844.2"; exon_number "32";
chr12	StringTie	exon	40295427	40295644	1000	+	.	gene_id "MSTRG.39844"; transcript_id "MSTRG.39844.2"; exon_number "33";
chr12	StringTie	exon	40298243	40298493	1000	+	.	gene_id "MSTRG.39844"; transcript_id "MSTRG.39844.2"; exon_number "34";
chr12	StringTie	exon	40299109	40299257	1000	+	.	gene_id "MSTRG.39844"; transcript_id "MSTRG.39844.2"; exon_number "35";
chr12	StringTie	exon	40302789	40302882	1000	+	.	gene_id "MSTRG.39844"; transcript_id "MSTRG.39844.2"; exon_number "36";
chr12	StringTie	exon	40303948	40304134	1000	+	.	gene_id "MSTRG.39844"; transcript_id "MSTRG.39844.2"; exon_number "37";
chr12	StringTie	exon	40305432	40305477	1000	+	.	gene_id "MSTRG.39844"; transcript_id "MSTRG.39844.2"; exon_number "38";
chr12	StringTie	exon	40305785	40305966	1000	+	.	gene_id "MSTRG.39844"; transcript_id "MSTRG.39844.2"; exon_number "39";
chr12	StringTie	exon	40308467	40308696	1000	+	.	gene_id "MSTRG.39844"; transcript_id "MSTRG.39844.2"; exon_number "40";
chr12	StringTie	exon	40309106	40309233	1000	+	.	gene_id "MSTRG.39844"; transcript_id "MSTRG.39844.2"; exon_number "41";
chr12	StringTie	exon	40310431	40310649	1000	+	.	gene_id "MSTRG.39844"; transcript_id "MSTRG.39844.2"; exon_number "42";
chr12	StringTie	exon	40312815	40312908	1000	+	.	gene_id "MSTRG.39844"; transcript_id "MSTRG.39844.2"; exon_number "43";
chr12	StringTie	exon	40313972	40314173	1000	+	.	gene_id "MSTRG.39844"; transcript_id "MSTRG.39844.2"; exon_number "44";
chr12	StringTie	exon	40315212	40315300	1000	+	.	gene_id "MSTRG.39844"; transcript_id "MSTRG.39844.2"; exon_number "45";
chr12	StringTie	exon	40316278	40316403	1000	+	.	gene_id "MSTRG.39844"; transcript_id "MSTRG.39844.2"; exon_number "46";
chr12	StringTie	exon	40319988	40320175	1000	+	.	gene_id "MSTRG.39844"; transcript_id "MSTRG.39844.2"; exon_number "47";
chr12	StringTie	exon	40321034	40321188	1000	+	.	gene_id "MSTRG.39844"; transcript_id "MSTRG.39844.2"; exon_number "48";
chr12	StringTie	exon	40322035	40322181	1000	+	.	gene_id "MSTRG.39844"; transcript_id "MSTRG.39844.2"; exon_number "49";
chr12	StringTie	exon	40322319	40322510	1000	+	.	gene_id "MSTRG.39844"; transcript_id "MSTRG.39844.2"; exon_number "50";
chr12	StringTie	exon	40322690	40322887	1000	+	.	gene_id "MSTRG.39844"; transcript_id "MSTRG.39844.2"; exon_number "51";
chr12	StringTie	exon	40323160	40323306	1000	+	.	gene_id "MSTRG.39844"; transcript_id "MSTRG.39844.2"; exon_number "52";
chr12	StringTie	exon	40328360	40328460	1000	+	.	gene_id "MSTRG.39844"; transcript_id "MSTRG.39844.2"; exon_number "53";
chr12	StringTie	exon	40334967	40335157	1000	+	.	gene_id "MSTRG.39844"; transcript_id "MSTRG.39844.2"; exon_number "54";
chr12	StringTie	exon	40340294	40346608	1000	+	.	gene_id "MSTRG.39844"; transcript_id "MSTRG.39844.2"; exon_number "55";
chr12	StringTie	exon	40346753	40346923	1000	+	.	gene_id "MSTRG.39844"; transcript_id "MSTRG.39844.2"; exon_number "56";
chr12	StringTie	exon	40348409	40348509	1000	+	.	gene_id "MSTRG.39844"; transcript_id "MSTRG.39844.2"; exon_number "57";
chr12	StringTie	exon	40351539	40351733	1000	+	.	gene_id "MSTRG.39844"; transcript_id "MSTRG.39844.2"; exon_number "58";
chr12	StringTie	exon	40354299	40354492	1000	+	.	gene_id "MSTRG.39844"; transcript_id "MSTRG.39844.2"; exon_number "59";
chr12	StringTie	exon	40356115	40356187	1000	+	.	gene_id "MSTRG.39844"; transcript_id "MSTRG.39844.2"; exon_number "60";
chr12	StringTie	exon	40359260	40359444	1000	+	.	gene_id "MSTRG.39844"; transcript_id "MSTRG.39844.2"; exon_number "61";
chr12	StringTie	exon	40363402	40363554	1000	+	.	gene_id "MSTRG.39844"; transcript_id "MSTRG.39844.2"; exon_number "62";
chr12	StringTie	exon	40364842	40369285	1000	+	.	gene_id "MSTRG.39844"; transcript_id "MSTRG.39844.2"; exon_number "63";
chr12	StringTie	transcript	40191484	40369285	1000	+	.	gene_id "MSTRG.39844"; transcript_id "MSTRG.39844.20";
chr12	StringTie	exon	40191484	40198388	1000	+	.	gene_id "MSTRG.39844"; transcript_id "MSTRG.39844.20"; exon_number "1";
chr12	StringTie	exon	40198557	40198661	1000	+	.	gene_id "MSTRG.39844"; transcript_id "MSTRG.39844.20"; exon_number "2";
chr12	StringTie	exon	40203452	40203880	1000	+	.	gene_id "MSTRG.39844"; transcript_id "MSTRG.39844.20"; exon_number "3";
chr12	StringTie	exon	40207129	40207256	1000	+	.	gene_id "MSTRG.39844"; transcript_id "MSTRG.39844.20"; exon_number "4";
chr12	StringTie	exon	40207791	40207997	1000	+	.	gene_id "MSTRG.39844"; transcript_id "MSTRG.39844.20"; exon_number "5";
chr12	StringTie	exon	40208865	40208965	1000	+	.	gene_id "MSTRG.39844"; transcript_id "MSTRG.39844.20"; exon_number "6";
chr12	StringTie	exon	40225555	40225640	1000	+	.	gene_id "MSTRG.39844"; transcript_id "MSTRG.39844.20"; exon_number "7";
chr12	StringTie	exon	40232274	40232383	1000	+	.	gene_id "MSTRG.39844"; transcript_id "MSTRG.39844.20"; exon_number "8";
chr12	StringTie	exon	40235626	40235714	1000	+	.	gene_id "MSTRG.39844"; transcript_id "MSTRG.39844.20"; exon_number "9";
chr12	StringTie	exon	40237969	40238103	1000	+	.	gene_id "MSTRG.39844"; transcript_id "MSTRG.39844.20"; exon_number "10";
chr12	StringTie	exon	40240483	40240617	1000	+	.	gene_id "MSTRG.39844"; transcript_id "MSTRG.39844.20"; exon_number "11";
chr12	StringTie	exon	40243550	40243681	1000	+	.	gene_id "MSTRG.39844"; transcript_id "MSTRG.39844.20"; exon_number "12";
chr12	StringTie	exon	40249826	40249945	1000	+	.	gene_id "MSTRG.39844"; transcript_id "MSTRG.39844.20"; exon_number "13";
chr12	StringTie	exon	40251232	40251374	1000	+	.	gene_id "MSTRG.39844"; transcript_id "MSTRG.39844.20"; exon_number "14";
chr12	StringTie	exon	40251465	40251544	1000	+	.	gene_id "MSTRG.39844"; transcript_id "MSTRG.39844.20"; exon_number "15";
chr12	StringTie	exon	40252910	40253016	1000	+	.	gene_id "MSTRG.39844"; transcript_id "MSTRG.39844.20"; exon_number "16";
chr12	StringTie	exon	40257248	40257377	1000	+	.	gene_id "MSTRG.39844"; transcript_id "MSTRG.39844.20"; exon_number "17";
chr12	StringTie	exon	40259480	40259604	1000	+	.	gene_id "MSTRG.39844"; transcript_id "MSTRG.39844.20"; exon_number "18";
chr12	StringTie	exon	40263789	40263901	1000	+	.	gene_id "MSTRG.39844"; transcript_id "MSTRG.39844.20"; exon_number "19";
chr12	StringTie	exon	40274583	40274727	1000	+	.	gene_id "MSTRG.39844"; transcript_id "MSTRG.39844.20"; exon_number "20";
chr12	StringTie	exon	40274854	40274993	1000	+	.	gene_id "MSTRG.39844"; transcript_id "MSTRG.39844.20"; exon_number "21";
chr12	StringTie	exon	40277888	40278016	1000	+	.	gene_id "MSTRG.39844"; transcript_id "MSTRG.39844.20"; exon_number "22";
chr12	StringTie	exon	40278091	40278261	1000	+	.	gene_id "MSTRG.39844"; transcript_id "MSTRG.39844.20"; exon_number "23";
chr12	StringTie	exon	40283875	40284133	1000	+	.	gene_id "MSTRG.39844"; transcript_id "MSTRG.39844.20"; exon_number "24";
chr12	StringTie	exon	40287351	40287539	1000	+	.	gene_id "MSTRG.39844"; transcript_id "MSTRG.39844.20"; exon_number "25";
chr12	StringTie	exon	40293545	40293663	1000	+	.	gene_id "MSTRG.39844"; transcript_id "MSTRG.39844.20"; exon_number "26";
chr12	StringTie	exon	40294845	40294914	1000	+	.	gene_id "MSTRG.39844"; transcript_id "MSTRG.39844.20"; exon_number "27";
chr12	StringTie	exon	40295427	40295644	1000	+	.	gene_id "MSTRG.39844"; transcript_id "MSTRG.39844.20"; exon_number "28";
chr12	StringTie	exon	40298243	40298493	1000	+	.	gene_id "MSTRG.39844"; transcript_id "MSTRG.39844.20"; exon_number "29";
chr12	StringTie	exon	40299109	40299257	1000	+	.	gene_id "MSTRG.39844"; transcript_id "MSTRG.39844.20"; exon_number "30";
chr12	StringTie	exon	40302789	40302882	1000	+	.	gene_id "MSTRG.39844"; transcript_id "MSTRG.39844.20"; exon_number "31";
chr12	StringTie	exon	40303948	40304134	1000	+	.	gene_id "MSTRG.39844"; transcript_id "MSTRG.39844.20"; exon_number "32";
chr12	StringTie	exon	40305785	40305966	1000	+	.	gene_id "MSTRG.39844"; transcript_id "MSTRG.39844.20"; exon_number "33";
chr12	StringTie	exon	40308467	40308696	1000	+	.	gene_id "MSTRG.39844"; transcript_id "MSTRG.39844.20"; exon_number "34";
chr12	StringTie	exon	40309106	40309233	1000	+	.	gene_id "MSTRG.39844"; transcript_id "MSTRG.39844.20"; exon_number "35";
chr12	StringTie	exon	40310431	40310649	1000	+	.	gene_id "MSTRG.39844"; transcript_id "MSTRG.39844.20"; exon_number "36";
chr12	StringTie	exon	40313972	40314173	1000	+	.	gene_id "MSTRG.39844"; transcript_id "MSTRG.39844.20"; exon_number "37";
chr12	StringTie	exon	40315212	40315300	1000	+	.	gene_id "MSTRG.39844"; transcript_id "MSTRG.39844.20"; exon_number "38";
chr12	StringTie	exon	40319988	40320175	1000	+	.	gene_id "MSTRG.39844"; transcript_id "MSTRG.39844.20"; exon_number "39";
chr12	StringTie	exon	40321034	40321188	1000	+	.	gene_id "MSTRG.39844"; transcript_id "MSTRG.39844.20"; exon_number "40";
chr12	StringTie	exon	40322035	40322181	1000	+	.	gene_id "MSTRG.39844"; transcript_id "MSTRG.39844.20"; exon_number "41";
chr12	StringTie	exon	40322319	40322510	1000	+	.	gene_id "MSTRG.39844"; transcript_id "MSTRG.39844.20"; exon_number "42";
chr12	StringTie	exon	40323160	40323306	1000	+	.	gene_id "MSTRG.39844"; transcript_id "MSTRG.39844.20"; exon_number "43";
chr12	StringTie	exon	40328360	40328460	1000	+	.	gene_id "MSTRG.39844"; transcript_id "MSTRG.39844.20"; exon_number "44";
chr12	StringTie	exon	40334967	40335157	1000	+	.	gene_id "MSTRG.39844"; transcript_id "MSTRG.39844.20"; exon_number "45";
chr12	StringTie	exon	40340294	40340454	1000	+	.	gene_id "MSTRG.39844"; transcript_id "MSTRG.39844.20"; exon_number "46";
chr12	StringTie	exon	40346753	40346923	1000	+	.	gene_id "MSTRG.39844"; transcript_id "MSTRG.39844.20"; exon_number "47";
chr12	StringTie	exon	40348409	40348509	1000	+	.	gene_id "MSTRG.39844"; transcript_id "MSTRG.39844.20"; exon_number "48";
chr12	StringTie	exon	40351539	40351733	1000	+	.	gene_id "MSTRG.39844"; transcript_id "MSTRG.39844.20"; exon_number "49";
chr12	StringTie	exon	40354299	40354492	1000	+	.	gene_id "MSTRG.39844"; transcript_id "MSTRG.39844.20"; exon_number "50";
chr12	StringTie	exon	40356115	40356187	1000	+	.	gene_id "MSTRG.39844"; transcript_id "MSTRG.39844.20"; exon_number "51";
chr12	StringTie	exon	40359260	40359444	1000	+	.	gene_id "MSTRG.39844"; transcript_id "MSTRG.39844.20"; exon_number "52";
chr12	StringTie	exon	40363402	40363554	1000	+	.	gene_id "MSTRG.39844"; transcript_id "MSTRG.39844.20"; exon_number "53";
chr12	StringTie	exon	40364842	40365050	1000	+	.	gene_id "MSTRG.39844"; transcript_id "MSTRG.39844.20"; exon_number "54";
chr12	StringTie	exon	40367006	40367077	1000	+	.	gene_id "MSTRG.39844"; transcript_id "MSTRG.39844.20"; exon_number "55";
chr12	StringTie	exon	40367644	40369285	1000	+	.	gene_id "MSTRG.39844"; transcript_id "MSTRG.39844.20"; exon_number "56";
chr12	StringTie	transcript	40295640	40369307	1000	+	.	gene_id "MSTRG.39844"; transcript_id "MSTRG.39844.200";
chr12	StringTie	exon	40295640	40295644	1000	+	.	gene_id "MSTRG.39844"; transcript_id "MSTRG.39844.200"; exon_number "1";
chr12	StringTie	exon	40298243	40298493	1000	+	.	gene_id "MSTRG.39844"; transcript_id "MSTRG.39844.200"; exon_number "2";
chr12	StringTie	exon	40299109	40299257	1000	+	.	gene_id "MSTRG.39844"; transcript_id "MSTRG.39844.200"; exon_number "3";
chr12	StringTie	exon	40302789	40302882	1000	+	.	gene_id "MSTRG.39844"; transcript_id "MSTRG.39844.200"; exon_number "4";
chr12	StringTie	exon	40303948	40304134	1000	+	.	gene_id "MSTRG.39844"; transcript_id "MSTRG.39844.200"; exon_number "5";
chr12	StringTie	exon	40305432	40305477	1000	+	.	gene_id "MSTRG.39844"; transcript_id "MSTRG.39844.200"; exon_number "6";
chr12	StringTie	exon	40305785	40305966	1000	+	.	gene_id "MSTRG.39844"; transcript_id "MSTRG.39844.200"; exon_number "7";
chr12	StringTie	exon	40308467	40308696	1000	+	.	gene_id "MSTRG.39844"; transcript_id "MSTRG.39844.200"; exon_number "8";
chr12	StringTie	exon	40309106	40309233	1000	+	.	gene_id "MSTRG.39844"; transcript_id "MSTRG.39844.200"; exon_number "9";
chr12	StringTie	exon	40310431	40310657	1000	+	.	gene_id "MSTRG.39844"; transcript_id "MSTRG.39844.200"; exon_number "10";
chr12	StringTie	exon	40313972	40314173	1000	+	.	gene_id "MSTRG.39844"; transcript_id "MSTRG.39844.200"; exon_number "11";
chr12	StringTie	exon	40315212	40315300	1000	+	.	gene_id "MSTRG.39844"; transcript_id "MSTRG.39844.200"; exon_number "12";
chr12	StringTie	exon	40319988	40320175	1000	+	.	gene_id "MSTRG.39844"; transcript_id "MSTRG.39844.200"; exon_number "13";
chr12	StringTie	exon	40321034	40321188	1000	+	.	gene_id "MSTRG.39844"; transcript_id "MSTRG.39844.200"; exon_number "14";
chr12	StringTie	exon	40322035	40322181	1000	+	.	gene_id "MSTRG.39844"; transcript_id "MSTRG.39844.200"; exon_number "15";
chr12	StringTie	exon	40322319	40322510	1000	+	.	gene_id "MSTRG.39844"; transcript_id "MSTRG.39844.200"; exon_number "16";
chr12	StringTie	exon	40323163	40323306	1000	+	.	gene_id "MSTRG.39844"; transcript_id "MSTRG.39844.200"; exon_number "17";
chr12	StringTie	exon	40328360	40328460	1000	+	.	gene_id "MSTRG.39844"; transcript_id "MSTRG.39844.200"; exon_number "18";
chr12	StringTie	exon	40334967	40335157	1000	+	.	gene_id "MSTRG.39844"; transcript_id "MSTRG.39844.200"; exon_number "19";
chr12	StringTie	exon	40340294	40340454	1000	+	.	gene_id "MSTRG.39844"; transcript_id "MSTRG.39844.200"; exon_number "20";
chr12	StringTie	exon	40346753	40346923	1000	+	.	gene_id "MSTRG.39844"; transcript_id "MSTRG.39844.200"; exon_number "21";
chr12	StringTie	exon	40348409	40348509	1000	+	.	gene_id "MSTRG.39844"; transcript_id "MSTRG.39844.200"; exon_number "22";
chr12	StringTie	exon	40351539	40351733	1000	+	.	gene_id "MSTRG.39844"; transcript_id "MSTRG.39844.200"; exon_number "23";
chr12	StringTie	exon	40354303	40354492	1000	+	.	gene_id "MSTRG.39844"; transcript_id "MSTRG.39844.200"; exon_number "24";
chr12	StringTie	exon	40356115	40356187	1000	+	.	gene_id "MSTRG.39844"; transcript_id "MSTRG.39844.200"; exon_number "25";
chr12	StringTie	exon	40359260	40359444	1000	+	.	gene_id "MSTRG.39844"; transcript_id "MSTRG.39844.200"; exon_number "26";
chr12	StringTie	exon	40363402	40363554	1000	+	.	gene_id "MSTRG.39844"; transcript_id "MSTRG.39844.200"; exon_number "27";
chr12	StringTie	exon	40364842	40365050	1000	+	.	gene_id "MSTRG.39844"; transcript_id "MSTRG.39844.200"; exon_number "28";
chr12	StringTie	exon	40367006	40367077	1000	+	.	gene_id "MSTRG.39844"; transcript_id "MSTRG.39844.200"; exon_number "29";
chr12	StringTie	exon	40367646	40369307	1000	+	.	gene_id "MSTRG.39844"; transcript_id "MSTRG.39844.200"; exon_number "30";
chr12	StringTie	transcript	40295640	40369285	1000	+	.	gene_id "MSTRG.39844"; transcript_id "MSTRG.39844.201";
chr12	StringTie	exon	40295640	40295644	1000	+	.	gene_id "MSTRG.39844"; transcript_id "MSTRG.39844.201"; exon_number "1";
chr12	StringTie	exon	40298243	40298493	1000	+	.	gene_id "MSTRG.39844"; transcript_id "MSTRG.39844.201"; exon_number "2";
chr12	StringTie	exon	40299109	40299257	1000	+	.	gene_id "MSTRG.39844"; transcript_id "MSTRG.39844.201"; exon_number "3";
chr12	StringTie	exon	40302789	40302882	1000	+	.	gene_id "MSTRG.39844"; transcript_id "MSTRG.39844.201"; exon_number "4";
chr12	StringTie	exon	40303948	40304134	1000	+	.	gene_id "MSTRG.39844"; transcript_id "MSTRG.39844.201"; exon_number "5";
chr12	StringTie	exon	40305432	40305477	1000	+	.	gene_id "MSTRG.39844"; transcript_id "MSTRG.39844.201"; exon_number "6";
chr12	StringTie	exon	40305785	40305966	1000	+	.	gene_id "MSTRG.39844"; transcript_id "MSTRG.39844.201"; exon_number "7";
chr12	StringTie	exon	40308467	40308696	1000	+	.	gene_id "MSTRG.39844"; transcript_id "MSTRG.39844.201"; exon_number "8";
chr12	StringTie	exon	40309106	40309233	1000	+	.	gene_id "MSTRG.39844"; transcript_id "MSTRG.39844.201"; exon_number "9";
chr12	StringTie	exon	40310431	40310657	1000	+	.	gene_id "MSTRG.39844"; transcript_id "MSTRG.39844.201"; exon_number "10";
chr12	StringTie	exon	40313972	40314173	1000	+	.	gene_id "MSTRG.39844"; transcript_id "MSTRG.39844.201"; exon_number "11";
chr12	StringTie	exon	40315212	40315300	1000	+	.	gene_id "MSTRG.39844"; transcript_id "MSTRG.39844.201"; exon_number "12";
chr12	StringTie	exon	40316278	40316403	1000	+	.	gene_id "MSTRG.39844"; transcript_id "MSTRG.39844.201"; exon_number "13";
chr12	StringTie	exon	40319988	40320175	1000	+	.	gene_id "MSTRG.39844"; transcript_id "MSTRG.39844.201"; exon_number "14";
chr12	StringTie	exon	40321034	40321188	1000	+	.	gene_id "MSTRG.39844"; transcript_id "MSTRG.39844.201"; exon_number "15";
chr12	StringTie	exon	40322035	40322181	1000	+	.	gene_id "MSTRG.39844"; transcript_id "MSTRG.39844.201"; exon_number "16";
chr12	StringTie	exon	40322319	40322510	1000	+	.	gene_id "MSTRG.39844"; transcript_id "MSTRG.39844.201"; exon_number "17";
chr12	StringTie	exon	40323163	40323306	1000	+	.	gene_id "MSTRG.39844"; transcript_id "MSTRG.39844.201"; exon_number "18";
chr12	StringTie	exon	40328360	40328460	1000	+	.	gene_id "MSTRG.39844"; transcript_id "MSTRG.39844.201"; exon_number "19";
chr12	StringTie	exon	40334967	40335157	1000	+	.	gene_id "MSTRG.39844"; transcript_id "MSTRG.39844.201"; exon_number "20";
chr12	StringTie	exon	40340294	40340454	1000	+	.	gene_id "MSTRG.39844"; transcript_id "MSTRG.39844.201"; exon_number "21";
chr12	StringTie	exon	40346753	40346923	1000	+	.	gene_id "MSTRG.39844"; transcript_id "MSTRG.39844.201"; exon_number "22";
chr12	StringTie	exon	40348409	40348509	1000	+	.	gene_id "MSTRG.39844"; transcript_id "MSTRG.39844.201"; exon_number "23";
chr12	StringTie	exon	40351539	40351733	1000	+	.	gene_id "MSTRG.39844"; transcript_id "MSTRG.39844.201"; exon_number "24";
chr12	StringTie	exon	40354299	40354492	1000	+	.	gene_id "MSTRG.39844"; transcript_id "MSTRG.39844.201"; exon_number "25";
chr12	StringTie	exon	40356115	40356187	1000	+	.	gene_id "MSTRG.39844"; transcript_id "MSTRG.39844.201"; exon_number "26";
chr12	StringTie	exon	40359267	40359444	1000	+	.	gene_id "MSTRG.39844"; transcript_id "MSTRG.39844.201"; exon_number "27";
chr12	StringTie	exon	40363402	40363554	1000	+	.	gene_id "MSTRG.39844"; transcript_id "MSTRG.39844.201"; exon_number "28";
chr12	StringTie	exon	40364842	40365050	1000	+	.	gene_id "MSTRG.39844"; transcript_id "MSTRG.39844.201"; exon_number "29";
chr12	StringTie	exon	40367006	40367059	1000	+	.	gene_id "MSTRG.39844"; transcript_id "MSTRG.39844.201"; exon_number "30";
chr12	StringTie	exon	40367644	40369285	1000	+	.	gene_id "MSTRG.39844"; transcript_id "MSTRG.39844.201"; exon_number "31";
chr12	StringTie	transcript	40295640	40369291	1000	+	.	gene_id "MSTRG.39844"; transcript_id "MSTRG.39844.202";
chr12	StringTie	exon	40295640	40295644	1000	+	.	gene_id "MSTRG.39844"; transcript_id "MSTRG.39844.202"; exon_number "1";
chr12	StringTie	exon	40298243	40298493	1000	+	.	gene_id "MSTRG.39844"; transcript_id "MSTRG.39844.202"; exon_number "2";
chr12	StringTie	exon	40299109	40299257	1000	+	.	gene_id "MSTRG.39844"; transcript_id "MSTRG.39844.202"; exon_number "3";
chr12	StringTie	exon	40302789	40302882	1000	+	.	gene_id "MSTRG.39844"; transcript_id "MSTRG.39844.202"; exon_number "4";
chr12	StringTie	exon	40303948	40304134	1000	+	.	gene_id "MSTRG.39844"; transcript_id "MSTRG.39844.202"; exon_number "5";
chr12	StringTie	exon	40305432	40305477	1000	+	.	gene_id "MSTRG.39844"; transcript_id "MSTRG.39844.202"; exon_number "6";
chr12	StringTie	exon	40305785	40305966	1000	+	.	gene_id "MSTRG.39844"; transcript_id "MSTRG.39844.202"; exon_number "7";
chr12	StringTie	exon	40308467	40308696	1000	+	.	gene_id "MSTRG.39844"; transcript_id "MSTRG.39844.202"; exon_number "8";
chr12	StringTie	exon	40309106	40309233	1000	+	.	gene_id "MSTRG.39844"; transcript_id "MSTRG.39844.202"; exon_number "9";
chr12	StringTie	exon	40310431	40310657	1000	+	.	gene_id "MSTRG.39844"; transcript_id "MSTRG.39844.202"; exon_number "10";
chr12	StringTie	exon	40313972	40314173	1000	+	.	gene_id "MSTRG.39844"; transcript_id "MSTRG.39844.202"; exon_number "11";
chr12	StringTie	exon	40315212	40315300	1000	+	.	gene_id "MSTRG.39844"; transcript_id "MSTRG.39844.202"; exon_number "12";
chr12	StringTie	exon	40316278	40316403	1000	+	.	gene_id "MSTRG.39844"; transcript_id "MSTRG.39844.202"; exon_number "13";
chr12	StringTie	exon	40319988	40320175	1000	+	.	gene_id "MSTRG.39844"; transcript_id "MSTRG.39844.202"; exon_number "14";
chr12	StringTie	exon	40321034	40321188	1000	+	.	gene_id "MSTRG.39844"; transcript_id "MSTRG.39844.202"; exon_number "15";
chr12	StringTie	exon	40322035	40322181	1000	+	.	gene_id "MSTRG.39844"; transcript_id "MSTRG.39844.202"; exon_number "16";
chr12	StringTie	exon	40322319	40322510	1000	+	.	gene_id "MSTRG.39844"; transcript_id "MSTRG.39844.202"; exon_number "17";
chr12	StringTie	exon	40322690	40322887	1000	+	.	gene_id "MSTRG.39844"; transcript_id "MSTRG.39844.202"; exon_number "18";
chr12	StringTie	exon	40323160	40323306	1000	+	.	gene_id "MSTRG.39844"; transcript_id "MSTRG.39844.202"; exon_number "19";
chr12	StringTie	exon	40328360	40328460	1000	+	.	gene_id "MSTRG.39844"; transcript_id "MSTRG.39844.202"; exon_number "20";
chr12	StringTie	exon	40334967	40335157	1000	+	.	gene_id "MSTRG.39844"; transcript_id "MSTRG.39844.202"; exon_number "21";
chr12	StringTie	exon	40340294	40340454	1000	+	.	gene_id "MSTRG.39844"; transcript_id "MSTRG.39844.202"; exon_number "22";
chr12	StringTie	exon	40346753	40346923	1000	+	.	gene_id "MSTRG.39844"; transcript_id "MSTRG.39844.202"; exon_number "23";
chr12	StringTie	exon	40348409	40348509	1000	+	.	gene_id "MSTRG.39844"; transcript_id "MSTRG.39844.202"; exon_number "24";
chr12	StringTie	exon	40351539	40351733	1000	+	.	gene_id "MSTRG.39844"; transcript_id "MSTRG.39844.202"; exon_number "25";
chr12	StringTie	exon	40354299	40354492	1000	+	.	gene_id "MSTRG.39844"; transcript_id "MSTRG.39844.202"; exon_number "26";
chr12	StringTie	exon	40356115	40356187	1000	+	.	gene_id "MSTRG.39844"; transcript_id "MSTRG.39844.202"; exon_number "27";
chr12	StringTie	exon	40359260	40359444	1000	+	.	gene_id "MSTRG.39844"; transcript_id "MSTRG.39844.202"; exon_number "28";
chr12	StringTie	exon	40363402	40363554	1000	+	.	gene_id "MSTRG.39844"; transcript_id "MSTRG.39844.202"; exon_number "29";
chr12	StringTie	exon	40364842	40365050	1000	+	.	gene_id "MSTRG.39844"; transcript_id "MSTRG.39844.202"; exon_number "30";
chr12	StringTie	exon	40367006	40367059	1000	+	.	gene_id "MSTRG.39844"; transcript_id "MSTRG.39844.202"; exon_number "31";
chr12	StringTie	exon	40367644	40369291	1000	+	.	gene_id "MSTRG.39844"; transcript_id "MSTRG.39844.202"; exon_number "32";
chr12	StringTie	transcript	40298243	40369590	1000	+	.	gene_id "MSTRG.39844"; transcript_id "MSTRG.39844.203";
chr12	StringTie	exon	40298243	40298493	1000	+	.	gene_id "MSTRG.39844"; transcript_id "MSTRG.39844.203"; exon_number "1";
chr12	StringTie	exon	40299109	40299257	1000	+	.	gene_id "MSTRG.39844"; transcript_id "MSTRG.39844.203"; exon_number "2";
chr12	StringTie	exon	40302789	40302882	1000	+	.	gene_id "MSTRG.39844"; transcript_id "MSTRG.39844.203"; exon_number "3";
chr12	StringTie	exon	40303948	40304134	1000	+	.	gene_id "MSTRG.39844"; transcript_id "MSTRG.39844.203"; exon_number "4";
chr12	StringTie	exon	40305438	40305477	1000	+	.	gene_id "MSTRG.39844"; transcript_id "MSTRG.39844.203"; exon_number "5";
chr12	StringTie	exon	40305785	40305966	1000	+	.	gene_id "MSTRG.39844"; transcript_id "MSTRG.39844.203"; exon_number "6";
chr12	StringTie	exon	40308467	40308696	1000	+	.	gene_id "MSTRG.39844"; transcript_id "MSTRG.39844.203"; exon_number "7";
chr12	StringTie	exon	40309106	40309233	1000	+	.	gene_id "MSTRG.39844"; transcript_id "MSTRG.39844.203"; exon_number "8";
chr12	StringTie	exon	40310431	40310649	1000	+	.	gene_id "MSTRG.39844"; transcript_id "MSTRG.39844.203"; exon_number "9";
chr12	StringTie	exon	40313972	40314173	1000	+	.	gene_id "MSTRG.39844"; transcript_id "MSTRG.39844.203"; exon_number "10";
chr12	StringTie	exon	40315212	40315300	1000	+	.	gene_id "MSTRG.39844"; transcript_id "MSTRG.39844.203"; exon_number "11";
chr12	StringTie	exon	40319988	40320175	1000	+	.	gene_id "MSTRG.39844"; transcript_id "MSTRG.39844.203"; exon_number "12";
chr12	StringTie	exon	40321034	40321188	1000	+	.	gene_id "MSTRG.39844"; transcript_id "MSTRG.39844.203"; exon_number "13";
chr12	StringTie	exon	40322035	40322181	1000	+	.	gene_id "MSTRG.39844"; transcript_id "MSTRG.39844.203"; exon_number "14";
chr12	StringTie	exon	40322319	40322510	1000	+	.	gene_id "MSTRG.39844"; transcript_id "MSTRG.39844.203"; exon_number "15";
chr12	StringTie	exon	40323160	40323306	1000	+	.	gene_id "MSTRG.39844"; transcript_id "MSTRG.39844.203"; exon_number "16";
chr12	StringTie	exon	40328360	40328460	1000	+	.	gene_id "MSTRG.39844"; transcript_id "MSTRG.39844.203"; exon_number "17";
chr12	StringTie	exon	40334967	40335157	1000	+	.	gene_id "MSTRG.39844"; transcript_id "MSTRG.39844.203"; exon_number "18";
chr12	StringTie	exon	40340294	40340454	1000	+	.	gene_id "MSTRG.39844"; transcript_id "MSTRG.39844.203"; exon_number "19";
chr12	StringTie	exon	40346753	40346923	1000	+	.	gene_id "MSTRG.39844"; transcript_id "MSTRG.39844.203"; exon_number "20";
chr12	StringTie	exon	40348409	40348509	1000	+	.	gene_id "MSTRG.39844"; transcript_id "MSTRG.39844.203"; exon_number "21";
chr12	StringTie	exon	40351539	40351733	1000	+	.	gene_id "MSTRG.39844"; transcript_id "MSTRG.39844.203"; exon_number "22";
chr12	StringTie	exon	40354299	40354492	1000	+	.	gene_id "MSTRG.39844"; transcript_id "MSTRG.39844.203"; exon_number "23";
chr12	StringTie	exon	40356115	40356187	1000	+	.	gene_id "MSTRG.39844"; transcript_id "MSTRG.39844.203"; exon_number "24";
chr12	StringTie	exon	40359260	40359444	1000	+	.	gene_id "MSTRG.39844"; transcript_id "MSTRG.39844.203"; exon_number "25";
chr12	StringTie	exon	40362438	40362491	1000	+	.	gene_id "MSTRG.39844"; transcript_id "MSTRG.39844.203"; exon_number "26";
chr12	StringTie	exon	40363402	40363554	1000	+	.	gene_id "MSTRG.39844"; transcript_id "MSTRG.39844.203"; exon_number "27";
chr12	StringTie	exon	40364842	40365050	1000	+	.	gene_id "MSTRG.39844"; transcript_id "MSTRG.39844.203"; exon_number "28";
chr12	StringTie	exon	40367006	40367077	1000	+	.	gene_id "MSTRG.39844"; transcript_id "MSTRG.39844.203"; exon_number "29";
chr12	StringTie	exon	40367644	40369590	1000	+	.	gene_id "MSTRG.39844"; transcript_id "MSTRG.39844.203"; exon_number "30";
chr12	StringTie	transcript	40298367	40369291	1000	+	.	gene_id "MSTRG.39844"; transcript_id "MSTRG.39844.204";
chr12	StringTie	exon	40298367	40298493	1000	+	.	gene_id "MSTRG.39844"; transcript_id "MSTRG.39844.204"; exon_number "1";
chr12	StringTie	exon	40299109	40299257	1000	+	.	gene_id "MSTRG.39844"; transcript_id "MSTRG.39844.204"; exon_number "2";
chr12	StringTie	exon	40302789	40302882	1000	+	.	gene_id "MSTRG.39844"; transcript_id "MSTRG.39844.204"; exon_number "3";
chr12	StringTie	exon	40303948	40304134	1000	+	.	gene_id "MSTRG.39844"; transcript_id "MSTRG.39844.204"; exon_number "4";
chr12	StringTie	exon	40305432	40305477	1000	+	.	gene_id "MSTRG.39844"; transcript_id "MSTRG.39844.204"; exon_number "5";
chr12	StringTie	exon	40305785	40305966	1000	+	.	gene_id "MSTRG.39844"; transcript_id "MSTRG.39844.204"; exon_number "6";
chr12	StringTie	exon	40308467	40308696	1000	+	.	gene_id "MSTRG.39844"; transcript_id "MSTRG.39844.204"; exon_number "7";
chr12	StringTie	exon	40309106	40309233	1000	+	.	gene_id "MSTRG.39844"; transcript_id "MSTRG.39844.204"; exon_number "8";
chr12	StringTie	exon	40310431	40310649	1000	+	.	gene_id "MSTRG.39844"; transcript_id "MSTRG.39844.204"; exon_number "9";
chr12	StringTie	exon	40313972	40314173	1000	+	.	gene_id "MSTRG.39844"; transcript_id "MSTRG.39844.204"; exon_number "10";
chr12	StringTie	exon	40315212	40315300	1000	+	.	gene_id "MSTRG.39844"; transcript_id "MSTRG.39844.204"; exon_number "11";
chr12	StringTie	exon	40316278	40316403	1000	+	.	gene_id "MSTRG.39844"; transcript_id "MSTRG.39844.204"; exon_number "12";
chr12	StringTie	exon	40319988	40320175	1000	+	.	gene_id "MSTRG.39844"; transcript_id "MSTRG.39844.204"; exon_number "13";
chr12	StringTie	exon	40321034	40321188	1000	+	.	gene_id "MSTRG.39844"; transcript_id "MSTRG.39844.204"; exon_number "14";
chr12	StringTie	exon	40322035	40322181	1000	+	.	gene_id "MSTRG.39844"; transcript_id "MSTRG.39844.204"; exon_number "15";
chr12	StringTie	exon	40322319	40322510	1000	+	.	gene_id "MSTRG.39844"; transcript_id "MSTRG.39844.204"; exon_number "16";
chr12	StringTie	exon	40323160	40323306	1000	+	.	gene_id "MSTRG.39844"; transcript_id "MSTRG.39844.204"; exon_number "17";
chr12	StringTie	exon	40328360	40328460	1000	+	.	gene_id "MSTRG.39844"; transcript_id "MSTRG.39844.204"; exon_number "18";
chr12	StringTie	exon	40334967	40335157	1000	+	.	gene_id "MSTRG.39844"; transcript_id "MSTRG.39844.204"; exon_number "19";
chr12	StringTie	exon	40340294	40340454	1000	+	.	gene_id "MSTRG.39844"; transcript_id "MSTRG.39844.204"; exon_number "20";
chr12	StringTie	exon	40346753	40346923	1000	+	.	gene_id "MSTRG.39844"; transcript_id "MSTRG.39844.204"; exon_number "21";
chr12	StringTie	exon	40348409	40348509	1000	+	.	gene_id "MSTRG.39844"; transcript_id "MSTRG.39844.204"; exon_number "22";
chr12	StringTie	exon	40351539	40351733	1000	+	.	gene_id "MSTRG.39844"; transcript_id "MSTRG.39844.204"; exon_number "23";
chr12	StringTie	exon	40354299	40354492	1000	+	.	gene_id "MSTRG.39844"; transcript_id "MSTRG.39844.204"; exon_number "24";
chr12	StringTie	exon	40356115	40356187	1000	+	.	gene_id "MSTRG.39844"; transcript_id "MSTRG.39844.204"; exon_number "25";
chr12	StringTie	exon	40359267	40359444	1000	+	.	gene_id "MSTRG.39844"; transcript_id "MSTRG.39844.204"; exon_number "26";
chr12	StringTie	exon	40363402	40363554	1000	+	.	gene_id "MSTRG.39844"; transcript_id "MSTRG.39844.204"; exon_number "27";
chr12	StringTie	exon	40364842	40365050	1000	+	.	gene_id "MSTRG.39844"; transcript_id "MSTRG.39844.204"; exon_number "28";
chr12	StringTie	exon	40367006	40367077	1000	+	.	gene_id "MSTRG.39844"; transcript_id "MSTRG.39844.204"; exon_number "29";
chr12	StringTie	exon	40367644	40369291	1000	+	.	gene_id "MSTRG.39844"; transcript_id "MSTRG.39844.204"; exon_number "30";
chr12	StringTie	transcript	40298429	40369096	1000	+	.	gene_id "MSTRG.39844"; transcript_id "MSTRG.39844.205";
chr12	StringTie	exon	40298429	40298493	1000	+	.	gene_id "MSTRG.39844"; transcript_id "MSTRG.39844.205"; exon_number "1";
chr12	StringTie	exon	40299109	40299257	1000	+	.	gene_id "MSTRG.39844"; transcript_id "MSTRG.39844.205"; exon_number "2";
chr12	StringTie	exon	40302789	40302882	1000	+	.	gene_id "MSTRG.39844"; transcript_id "MSTRG.39844.205"; exon_number "3";
chr12	StringTie	exon	40303948	40304134	1000	+	.	gene_id "MSTRG.39844"; transcript_id "MSTRG.39844.205"; exon_number "4";
chr12	StringTie	exon	40305785	40305966	1000	+	.	gene_id "MSTRG.39844"; transcript_id "MSTRG.39844.205"; exon_number "5";
chr12	StringTie	exon	40308467	40308696	1000	+	.	gene_id "MSTRG.39844"; transcript_id "MSTRG.39844.205"; exon_number "6";
chr12	StringTie	exon	40309106	40309233	1000	+	.	gene_id "MSTRG.39844"; transcript_id "MSTRG.39844.205"; exon_number "7";
chr12	StringTie	exon	40310431	40310649	1000	+	.	gene_id "MSTRG.39844"; transcript_id "MSTRG.39844.205"; exon_number "8";
chr12	StringTie	exon	40313972	40314173	1000	+	.	gene_id "MSTRG.39844"; transcript_id "MSTRG.39844.205"; exon_number "9";
chr12	StringTie	exon	40315212	40315300	1000	+	.	gene_id "MSTRG.39844"; transcript_id "MSTRG.39844.205"; exon_number "10";
chr12	StringTie	exon	40316278	40316403	1000	+	.	gene_id "MSTRG.39844"; transcript_id "MSTRG.39844.205"; exon_number "11";
chr12	StringTie	exon	40319988	40320175	1000	+	.	gene_id "MSTRG.39844"; transcript_id "MSTRG.39844.205"; exon_number "12";
chr12	StringTie	exon	40321034	40321188	1000	+	.	gene_id "MSTRG.39844"; transcript_id "MSTRG.39844.205"; exon_number "13";
chr12	StringTie	exon	40322035	40322181	1000	+	.	gene_id "MSTRG.39844"; transcript_id "MSTRG.39844.205"; exon_number "14";
chr12	StringTie	exon	40322319	40322887	1000	+	.	gene_id "MSTRG.39844"; transcript_id "MSTRG.39844.205"; exon_number "15";
chr12	StringTie	exon	40323160	40323306	1000	+	.	gene_id "MSTRG.39844"; transcript_id "MSTRG.39844.205"; exon_number "16";
chr12	StringTie	exon	40328360	40328460	1000	+	.	gene_id "MSTRG.39844"; transcript_id "MSTRG.39844.205"; exon_number "17";
chr12	StringTie	exon	40334967	40335157	1000	+	.	gene_id "MSTRG.39844"; transcript_id "MSTRG.39844.205"; exon_number "18";
chr12	StringTie	exon	40340294	40340454	1000	+	.	gene_id "MSTRG.39844"; transcript_id "MSTRG.39844.205"; exon_number "19";
chr12	StringTie	exon	40346753	40346923	1000	+	.	gene_id "MSTRG.39844"; transcript_id "MSTRG.39844.205"; exon_number "20";
chr12	StringTie	exon	40348409	40348509	1000	+	.	gene_id "MSTRG.39844"; transcript_id "MSTRG.39844.205"; exon_number "21";
chr12	StringTie	exon	40351539	40351733	1000	+	.	gene_id "MSTRG.39844"; transcript_id "MSTRG.39844.205"; exon_number "22";
chr12	StringTie	exon	40354299	40354492	1000	+	.	gene_id "MSTRG.39844"; transcript_id "MSTRG.39844.205"; exon_number "23";
chr12	StringTie	exon	40356115	40356187	1000	+	.	gene_id "MSTRG.39844"; transcript_id "MSTRG.39844.205"; exon_number "24";
chr12	StringTie	exon	40359260	40359444	1000	+	.	gene_id "MSTRG.39844"; transcript_id "MSTRG.39844.205"; exon_number "25";
chr12	StringTie	exon	40363402	40363554	1000	+	.	gene_id "MSTRG.39844"; transcript_id "MSTRG.39844.205"; exon_number "26";
chr12	StringTie	exon	40364842	40365050	1000	+	.	gene_id "MSTRG.39844"; transcript_id "MSTRG.39844.205"; exon_number "27";
chr12	StringTie	exon	40367006	40367077	1000	+	.	gene_id "MSTRG.39844"; transcript_id "MSTRG.39844.205"; exon_number "28";
chr12	StringTie	exon	40367644	40369096	1000	+	.	gene_id "MSTRG.39844"; transcript_id "MSTRG.39844.205"; exon_number "29";
chr12	StringTie	transcript	40299136	40369285	1000	+	.	gene_id "MSTRG.39844"; transcript_id "MSTRG.39844.207";
chr12	StringTie	exon	40299136	40299257	1000	+	.	gene_id "MSTRG.39844"; transcript_id "MSTRG.39844.207"; exon_number "1";
chr12	StringTie	exon	40302789	40302882	1000	+	.	gene_id "MSTRG.39844"; transcript_id "MSTRG.39844.207"; exon_number "2";
chr12	StringTie	exon	40303948	40304134	1000	+	.	gene_id "MSTRG.39844"; transcript_id "MSTRG.39844.207"; exon_number "3";
chr12	StringTie	exon	40305785	40305966	1000	+	.	gene_id "MSTRG.39844"; transcript_id "MSTRG.39844.207"; exon_number "4";
chr12	StringTie	exon	40308467	40308696	1000	+	.	gene_id "MSTRG.39844"; transcript_id "MSTRG.39844.207"; exon_number "5";
chr12	StringTie	exon	40309106	40309233	1000	+	.	gene_id "MSTRG.39844"; transcript_id "MSTRG.39844.207"; exon_number "6";
chr12	StringTie	exon	40310431	40310649	1000	+	.	gene_id "MSTRG.39844"; transcript_id "MSTRG.39844.207"; exon_number "7";
chr12	StringTie	exon	40315212	40315300	1000	+	.	gene_id "MSTRG.39844"; transcript_id "MSTRG.39844.207"; exon_number "8";
chr12	StringTie	exon	40319988	40320175	1000	+	.	gene_id "MSTRG.39844"; transcript_id "MSTRG.39844.207"; exon_number "9";
chr12	StringTie	exon	40321034	40321188	1000	+	.	gene_id "MSTRG.39844"; transcript_id "MSTRG.39844.207"; exon_number "10";
chr12	StringTie	exon	40322035	40322510	1000	+	.	gene_id "MSTRG.39844"; transcript_id "MSTRG.39844.207"; exon_number "11";
chr12	StringTie	exon	40323160	40323306	1000	+	.	gene_id "MSTRG.39844"; transcript_id "MSTRG.39844.207"; exon_number "12";
chr12	StringTie	exon	40328360	40328460	1000	+	.	gene_id "MSTRG.39844"; transcript_id "MSTRG.39844.207"; exon_number "13";
chr12	StringTie	exon	40334967	40335157	1000	+	.	gene_id "MSTRG.39844"; transcript_id "MSTRG.39844.207"; exon_number "14";
chr12	StringTie	exon	40340294	40340454	1000	+	.	gene_id "MSTRG.39844"; transcript_id "MSTRG.39844.207"; exon_number "15";
chr12	StringTie	exon	40346753	40346923	1000	+	.	gene_id "MSTRG.39844"; transcript_id "MSTRG.39844.207"; exon_number "16";
chr12	StringTie	exon	40348409	40348509	1000	+	.	gene_id "MSTRG.39844"; transcript_id "MSTRG.39844.207"; exon_number "17";
chr12	StringTie	exon	40351539	40351733	1000	+	.	gene_id "MSTRG.39844"; transcript_id "MSTRG.39844.207"; exon_number "18";
chr12	StringTie	exon	40354299	40354492	1000	+	.	gene_id "MSTRG.39844"; transcript_id "MSTRG.39844.207"; exon_number "19";
chr12	StringTie	exon	40356115	40356187	1000	+	.	gene_id "MSTRG.39844"; transcript_id "MSTRG.39844.207"; exon_number "20";
chr12	StringTie	exon	40359260	40359444	1000	+	.	gene_id "MSTRG.39844"; transcript_id "MSTRG.39844.207"; exon_number "21";
chr12	StringTie	exon	40363402	40363554	1000	+	.	gene_id "MSTRG.39844"; transcript_id "MSTRG.39844.207"; exon_number "22";
chr12	StringTie	exon	40364842	40365050	1000	+	.	gene_id "MSTRG.39844"; transcript_id "MSTRG.39844.207"; exon_number "23";
chr12	StringTie	exon	40367006	40367077	1000	+	.	gene_id "MSTRG.39844"; transcript_id "MSTRG.39844.207"; exon_number "24";
chr12	StringTie	exon	40367644	40369285	1000	+	.	gene_id "MSTRG.39844"; transcript_id "MSTRG.39844.207"; exon_number "25";
chr12	StringTie	transcript	40300945	40369289	1000	+	.	gene_id "MSTRG.39844"; transcript_id "MSTRG.39844.208";
chr12	StringTie	exon	40300945	40301003	1000	+	.	gene_id "MSTRG.39844"; transcript_id "MSTRG.39844.208"; exon_number "1";
chr12	StringTie	exon	40302789	40302882	1000	+	.	gene_id "MSTRG.39844"; transcript_id "MSTRG.39844.208"; exon_number "2";
chr12	StringTie	exon	40303948	40304134	1000	+	.	gene_id "MSTRG.39844"; transcript_id "MSTRG.39844.208"; exon_number "3";
chr12	StringTie	exon	40305785	40305966	1000	+	.	gene_id "MSTRG.39844"; transcript_id "MSTRG.39844.208"; exon_number "4";
chr12	StringTie	exon	40308467	40308696	1000	+	.	gene_id "MSTRG.39844"; transcript_id "MSTRG.39844.208"; exon_number "5";
chr12	StringTie	exon	40309106	40309233	1000	+	.	gene_id "MSTRG.39844"; transcript_id "MSTRG.39844.208"; exon_number "6";
chr12	StringTie	exon	40310431	40310649	1000	+	.	gene_id "MSTRG.39844"; transcript_id "MSTRG.39844.208"; exon_number "7";
chr12	StringTie	exon	40313972	40314173	1000	+	.	gene_id "MSTRG.39844"; transcript_id "MSTRG.39844.208"; exon_number "8";
chr12	StringTie	exon	40315212	40315300	1000	+	.	gene_id "MSTRG.39844"; transcript_id "MSTRG.39844.208"; exon_number "9";
chr12	StringTie	exon	40316278	40316403	1000	+	.	gene_id "MSTRG.39844"; transcript_id "MSTRG.39844.208"; exon_number "10";
chr12	StringTie	exon	40319988	40320175	1000	+	.	gene_id "MSTRG.39844"; transcript_id "MSTRG.39844.208"; exon_number "11";
chr12	StringTie	exon	40321034	40321188	1000	+	.	gene_id "MSTRG.39844"; transcript_id "MSTRG.39844.208"; exon_number "12";
chr12	StringTie	exon	40322035	40322181	1000	+	.	gene_id "MSTRG.39844"; transcript_id "MSTRG.39844.208"; exon_number "13";
chr12	StringTie	exon	40322319	40322510	1000	+	.	gene_id "MSTRG.39844"; transcript_id "MSTRG.39844.208"; exon_number "14";
chr12	StringTie	exon	40323160	40323306	1000	+	.	gene_id "MSTRG.39844"; transcript_id "MSTRG.39844.208"; exon_number "15";
chr12	StringTie	exon	40328360	40328460	1000	+	.	gene_id "MSTRG.39844"; transcript_id "MSTRG.39844.208"; exon_number "16";
chr12	StringTie	exon	40334967	40335157	1000	+	.	gene_id "MSTRG.39844"; transcript_id "MSTRG.39844.208"; exon_number "17";
chr12	StringTie	exon	40340294	40340454	1000	+	.	gene_id "MSTRG.39844"; transcript_id "MSTRG.39844.208"; exon_number "18";
chr12	StringTie	exon	40346753	40346923	1000	+	.	gene_id "MSTRG.39844"; transcript_id "MSTRG.39844.208"; exon_number "19";
chr12	StringTie	exon	40348409	40348509	1000	+	.	gene_id "MSTRG.39844"; transcript_id "MSTRG.39844.208"; exon_number "20";
chr12	StringTie	exon	40351539	40351733	1000	+	.	gene_id "MSTRG.39844"; transcript_id "MSTRG.39844.208"; exon_number "21";
chr12	StringTie	exon	40354299	40354492	1000	+	.	gene_id "MSTRG.39844"; transcript_id "MSTRG.39844.208"; exon_number "22";
chr12	StringTie	exon	40356115	40356187	1000	+	.	gene_id "MSTRG.39844"; transcript_id "MSTRG.39844.208"; exon_number "23";
chr12	StringTie	exon	40359260	40359444	1000	+	.	gene_id "MSTRG.39844"; transcript_id "MSTRG.39844.208"; exon_number "24";
chr12	StringTie	exon	40362410	40362491	1000	+	.	gene_id "MSTRG.39844"; transcript_id "MSTRG.39844.208"; exon_number "25";
chr12	StringTie	exon	40363402	40363554	1000	+	.	gene_id "MSTRG.39844"; transcript_id "MSTRG.39844.208"; exon_number "26";
chr12	StringTie	exon	40364842	40365050	1000	+	.	gene_id "MSTRG.39844"; transcript_id "MSTRG.39844.208"; exon_number "27";
chr12	StringTie	exon	40367006	40367077	1000	+	.	gene_id "MSTRG.39844"; transcript_id "MSTRG.39844.208"; exon_number "28";
chr12	StringTie	exon	40367644	40369289	1000	+	.	gene_id "MSTRG.39844"; transcript_id "MSTRG.39844.208"; exon_number "29";
chr12	StringTie	transcript	40302782	40369285	1000	+	.	gene_id "MSTRG.39844"; transcript_id "MSTRG.39844.209";
chr12	StringTie	exon	40302782	40302882	1000	+	.	gene_id "MSTRG.39844"; transcript_id "MSTRG.39844.209"; exon_number "1";
chr12	StringTie	exon	40303948	40304134	1000	+	.	gene_id "MSTRG.39844"; transcript_id "MSTRG.39844.209"; exon_number "2";
chr12	StringTie	exon	40308467	40308696	1000	+	.	gene_id "MSTRG.39844"; transcript_id "MSTRG.39844.209"; exon_number "3";
chr12	StringTie	exon	40309106	40309233	1000	+	.	gene_id "MSTRG.39844"; transcript_id "MSTRG.39844.209"; exon_number "4";
chr12	StringTie	exon	40310431	40310649	1000	+	.	gene_id "MSTRG.39844"; transcript_id "MSTRG.39844.209"; exon_number "5";
chr12	StringTie	exon	40313972	40314173	1000	+	.	gene_id "MSTRG.39844"; transcript_id "MSTRG.39844.209"; exon_number "6";
chr12	StringTie	exon	40315212	40315300	1000	+	.	gene_id "MSTRG.39844"; transcript_id "MSTRG.39844.209"; exon_number "7";
chr12	StringTie	exon	40319988	40320175	1000	+	.	gene_id "MSTRG.39844"; transcript_id "MSTRG.39844.209"; exon_number "8";
chr12	StringTie	exon	40321034	40321188	1000	+	.	gene_id "MSTRG.39844"; transcript_id "MSTRG.39844.209"; exon_number "9";
chr12	StringTie	exon	40322035	40322181	1000	+	.	gene_id "MSTRG.39844"; transcript_id "MSTRG.39844.209"; exon_number "10";
chr12	StringTie	exon	40322319	40322510	1000	+	.	gene_id "MSTRG.39844"; transcript_id "MSTRG.39844.209"; exon_number "11";
chr12	StringTie	exon	40323160	40323306	1000	+	.	gene_id "MSTRG.39844"; transcript_id "MSTRG.39844.209"; exon_number "12";
chr12	StringTie	exon	40328360	40328460	1000	+	.	gene_id "MSTRG.39844"; transcript_id "MSTRG.39844.209"; exon_number "13";
chr12	StringTie	exon	40334967	40335157	1000	+	.	gene_id "MSTRG.39844"; transcript_id "MSTRG.39844.209"; exon_number "14";
chr12	StringTie	exon	40340294	40340454	1000	+	.	gene_id "MSTRG.39844"; transcript_id "MSTRG.39844.209"; exon_number "15";
chr12	StringTie	exon	40346753	40346923	1000	+	.	gene_id "MSTRG.39844"; transcript_id "MSTRG.39844.209"; exon_number "16";
chr12	StringTie	exon	40348409	40348509	1000	+	.	gene_id "MSTRG.39844"; transcript_id "MSTRG.39844.209"; exon_number "17";
chr12	StringTie	exon	40351539	40351733	1000	+	.	gene_id "MSTRG.39844"; transcript_id "MSTRG.39844.209"; exon_number "18";
chr12	StringTie	exon	40354299	40354492	1000	+	.	gene_id "MSTRG.39844"; transcript_id "MSTRG.39844.209"; exon_number "19";
chr12	StringTie	exon	40356115	40356187	1000	+	.	gene_id "MSTRG.39844"; transcript_id "MSTRG.39844.209"; exon_number "20";
chr12	StringTie	exon	40359260	40359444	1000	+	.	gene_id "MSTRG.39844"; transcript_id "MSTRG.39844.209"; exon_number "21";
chr12	StringTie	exon	40363402	40363554	1000	+	.	gene_id "MSTRG.39844"; transcript_id "MSTRG.39844.209"; exon_number "22";
chr12	StringTie	exon	40364842	40365050	1000	+	.	gene_id "MSTRG.39844"; transcript_id "MSTRG.39844.209"; exon_number "23";
chr12	StringTie	exon	40367010	40367077	1000	+	.	gene_id "MSTRG.39844"; transcript_id "MSTRG.39844.209"; exon_number "24";
chr12	StringTie	exon	40367644	40369285	1000	+	.	gene_id "MSTRG.39844"; transcript_id "MSTRG.39844.209"; exon_number "25";
chr12	StringTie	transcript	40192044	40369378	1000	+	.	gene_id "MSTRG.39844"; transcript_id "MSTRG.39844.21";
chr12	StringTie	exon	40192044	40198388	1000	+	.	gene_id "MSTRG.39844"; transcript_id "MSTRG.39844.21"; exon_number "1";
chr12	StringTie	exon	40198557	40198661	1000	+	.	gene_id "MSTRG.39844"; transcript_id "MSTRG.39844.21"; exon_number "2";
chr12	StringTie	exon	40203452	40203844	1000	+	.	gene_id "MSTRG.39844"; transcript_id "MSTRG.39844.21"; exon_number "3";
chr12	StringTie	exon	40207129	40207256	1000	+	.	gene_id "MSTRG.39844"; transcript_id "MSTRG.39844.21"; exon_number "4";
chr12	StringTie	exon	40207791	40207997	1000	+	.	gene_id "MSTRG.39844"; transcript_id "MSTRG.39844.21"; exon_number "5";
chr12	StringTie	exon	40208865	40208965	1000	+	.	gene_id "MSTRG.39844"; transcript_id "MSTRG.39844.21"; exon_number "6";
chr12	StringTie	exon	40225555	40225640	1000	+	.	gene_id "MSTRG.39844"; transcript_id "MSTRG.39844.21"; exon_number "7";
chr12	StringTie	exon	40232274	40232383	1000	+	.	gene_id "MSTRG.39844"; transcript_id "MSTRG.39844.21"; exon_number "8";
chr12	StringTie	exon	40235626	40235714	1000	+	.	gene_id "MSTRG.39844"; transcript_id "MSTRG.39844.21"; exon_number "9";
chr12	StringTie	exon	40237969	40238103	1000	+	.	gene_id "MSTRG.39844"; transcript_id "MSTRG.39844.21"; exon_number "10";
chr12	StringTie	exon	40240483	40240617	1000	+	.	gene_id "MSTRG.39844"; transcript_id "MSTRG.39844.21"; exon_number "11";
chr12	StringTie	exon	40243550	40243681	1000	+	.	gene_id "MSTRG.39844"; transcript_id "MSTRG.39844.21"; exon_number "12";
chr12	StringTie	exon	40249826	40249945	1000	+	.	gene_id "MSTRG.39844"; transcript_id "MSTRG.39844.21"; exon_number "13";
chr12	StringTie	exon	40251232	40251374	1000	+	.	gene_id "MSTRG.39844"; transcript_id "MSTRG.39844.21"; exon_number "14";
chr12	StringTie	exon	40251465	40251544	1000	+	.	gene_id "MSTRG.39844"; transcript_id "MSTRG.39844.21"; exon_number "15";
chr12	StringTie	exon	40252910	40253016	1000	+	.	gene_id "MSTRG.39844"; transcript_id "MSTRG.39844.21"; exon_number "16";
chr12	StringTie	exon	40257248	40257377	1000	+	.	gene_id "MSTRG.39844"; transcript_id "MSTRG.39844.21"; exon_number "17";
chr12	StringTie	exon	40259480	40259604	1000	+	.	gene_id "MSTRG.39844"; transcript_id "MSTRG.39844.21"; exon_number "18";
chr12	StringTie	exon	40263789	40263901	1000	+	.	gene_id "MSTRG.39844"; transcript_id "MSTRG.39844.21"; exon_number "19";
chr12	StringTie	exon	40274583	40274727	1000	+	.	gene_id "MSTRG.39844"; transcript_id "MSTRG.39844.21"; exon_number "20";
chr12	StringTie	exon	40274854	40274993	1000	+	.	gene_id "MSTRG.39844"; transcript_id "MSTRG.39844.21"; exon_number "21";
chr12	StringTie	exon	40277888	40278016	1000	+	.	gene_id "MSTRG.39844"; transcript_id "MSTRG.39844.21"; exon_number "22";
chr12	StringTie	exon	40278091	40278261	1000	+	.	gene_id "MSTRG.39844"; transcript_id "MSTRG.39844.21"; exon_number "23";
chr12	StringTie	exon	40283875	40284133	1000	+	.	gene_id "MSTRG.39844"; transcript_id "MSTRG.39844.21"; exon_number "24";
chr12	StringTie	exon	40287351	40287539	1000	+	.	gene_id "MSTRG.39844"; transcript_id "MSTRG.39844.21"; exon_number "25";
chr12	StringTie	exon	40293545	40293663	1000	+	.	gene_id "MSTRG.39844"; transcript_id "MSTRG.39844.21"; exon_number "26";
chr12	StringTie	exon	40294845	40294914	1000	+	.	gene_id "MSTRG.39844"; transcript_id "MSTRG.39844.21"; exon_number "27";
chr12	StringTie	exon	40295427	40295644	1000	+	.	gene_id "MSTRG.39844"; transcript_id "MSTRG.39844.21"; exon_number "28";
chr12	StringTie	exon	40298243	40298493	1000	+	.	gene_id "MSTRG.39844"; transcript_id "MSTRG.39844.21"; exon_number "29";
chr12	StringTie	exon	40299109	40299257	1000	+	.	gene_id "MSTRG.39844"; transcript_id "MSTRG.39844.21"; exon_number "30";
chr12	StringTie	exon	40302789	40302882	1000	+	.	gene_id "MSTRG.39844"; transcript_id "MSTRG.39844.21"; exon_number "31";
chr12	StringTie	exon	40303948	40304134	1000	+	.	gene_id "MSTRG.39844"; transcript_id "MSTRG.39844.21"; exon_number "32";
chr12	StringTie	exon	40305785	40305966	1000	+	.	gene_id "MSTRG.39844"; transcript_id "MSTRG.39844.21"; exon_number "33";
chr12	StringTie	exon	40308467	40308696	1000	+	.	gene_id "MSTRG.39844"; transcript_id "MSTRG.39844.21"; exon_number "34";
chr12	StringTie	exon	40309106	40309233	1000	+	.	gene_id "MSTRG.39844"; transcript_id "MSTRG.39844.21"; exon_number "35";
chr12	StringTie	exon	40310431	40310649	1000	+	.	gene_id "MSTRG.39844"; transcript_id "MSTRG.39844.21"; exon_number "36";
chr12	StringTie	exon	40313972	40314173	1000	+	.	gene_id "MSTRG.39844"; transcript_id "MSTRG.39844.21"; exon_number "37";
chr12	StringTie	exon	40315212	40315300	1000	+	.	gene_id "MSTRG.39844"; transcript_id "MSTRG.39844.21"; exon_number "38";
chr12	StringTie	exon	40319988	40320175	1000	+	.	gene_id "MSTRG.39844"; transcript_id "MSTRG.39844.21"; exon_number "39";
chr12	StringTie	exon	40321034	40321188	1000	+	.	gene_id "MSTRG.39844"; transcript_id "MSTRG.39844.21"; exon_number "40";
chr12	StringTie	exon	40322035	40322181	1000	+	.	gene_id "MSTRG.39844"; transcript_id "MSTRG.39844.21"; exon_number "41";
chr12	StringTie	exon	40322319	40322510	1000	+	.	gene_id "MSTRG.39844"; transcript_id "MSTRG.39844.21"; exon_number "42";
chr12	StringTie	exon	40323160	40323306	1000	+	.	gene_id "MSTRG.39844"; transcript_id "MSTRG.39844.21"; exon_number "43";
chr12	StringTie	exon	40328360	40328460	1000	+	.	gene_id "MSTRG.39844"; transcript_id "MSTRG.39844.21"; exon_number "44";
chr12	StringTie	exon	40334967	40335157	1000	+	.	gene_id "MSTRG.39844"; transcript_id "MSTRG.39844.21"; exon_number "45";
chr12	StringTie	exon	40340294	40340454	1000	+	.	gene_id "MSTRG.39844"; transcript_id "MSTRG.39844.21"; exon_number "46";
chr12	StringTie	exon	40346753	40346923	1000	+	.	gene_id "MSTRG.39844"; transcript_id "MSTRG.39844.21"; exon_number "47";
chr12	StringTie	exon	40348409	40348509	1000	+	.	gene_id "MSTRG.39844"; transcript_id "MSTRG.39844.21"; exon_number "48";
chr12	StringTie	exon	40351539	40351733	1000	+	.	gene_id "MSTRG.39844"; transcript_id "MSTRG.39844.21"; exon_number "49";
chr12	StringTie	exon	40354299	40354492	1000	+	.	gene_id "MSTRG.39844"; transcript_id "MSTRG.39844.21"; exon_number "50";
chr12	StringTie	exon	40356115	40356187	1000	+	.	gene_id "MSTRG.39844"; transcript_id "MSTRG.39844.21"; exon_number "51";
chr12	StringTie	exon	40359260	40359444	1000	+	.	gene_id "MSTRG.39844"; transcript_id "MSTRG.39844.21"; exon_number "52";
chr12	StringTie	exon	40363402	40363554	1000	+	.	gene_id "MSTRG.39844"; transcript_id "MSTRG.39844.21"; exon_number "53";
chr12	StringTie	exon	40364842	40365050	1000	+	.	gene_id "MSTRG.39844"; transcript_id "MSTRG.39844.21"; exon_number "54";
chr12	StringTie	exon	40367006	40367077	1000	+	.	gene_id "MSTRG.39844"; transcript_id "MSTRG.39844.21"; exon_number "55";
chr12	StringTie	exon	40367644	40369378	1000	+	.	gene_id "MSTRG.39844"; transcript_id "MSTRG.39844.21"; exon_number "56";
chr12	StringTie	transcript	40303873	40369323	1000	+	.	gene_id "MSTRG.39844"; transcript_id "MSTRG.39844.210";
chr12	StringTie	exon	40303873	40305477	1000	+	.	gene_id "MSTRG.39844"; transcript_id "MSTRG.39844.210"; exon_number "1";
chr12	StringTie	exon	40305785	40305966	1000	+	.	gene_id "MSTRG.39844"; transcript_id "MSTRG.39844.210"; exon_number "2";
chr12	StringTie	exon	40308467	40308696	1000	+	.	gene_id "MSTRG.39844"; transcript_id "MSTRG.39844.210"; exon_number "3";
chr12	StringTie	exon	40309106	40309233	1000	+	.	gene_id "MSTRG.39844"; transcript_id "MSTRG.39844.210"; exon_number "4";
chr12	StringTie	exon	40310431	40310649	1000	+	.	gene_id "MSTRG.39844"; transcript_id "MSTRG.39844.210"; exon_number "5";
chr12	StringTie	exon	40315212	40315300	1000	+	.	gene_id "MSTRG.39844"; transcript_id "MSTRG.39844.210"; exon_number "6";
chr12	StringTie	exon	40319988	40320175	1000	+	.	gene_id "MSTRG.39844"; transcript_id "MSTRG.39844.210"; exon_number "7";
chr12	StringTie	exon	40321034	40321188	1000	+	.	gene_id "MSTRG.39844"; transcript_id "MSTRG.39844.210"; exon_number "8";
chr12	StringTie	exon	40322035	40322181	1000	+	.	gene_id "MSTRG.39844"; transcript_id "MSTRG.39844.210"; exon_number "9";
chr12	StringTie	exon	40322319	40322510	1000	+	.	gene_id "MSTRG.39844"; transcript_id "MSTRG.39844.210"; exon_number "10";
chr12	StringTie	exon	40323160	40323306	1000	+	.	gene_id "MSTRG.39844"; transcript_id "MSTRG.39844.210"; exon_number "11";
chr12	StringTie	exon	40328360	40328460	1000	+	.	gene_id "MSTRG.39844"; transcript_id "MSTRG.39844.210"; exon_number "12";
chr12	StringTie	exon	40334967	40335157	1000	+	.	gene_id "MSTRG.39844"; transcript_id "MSTRG.39844.210"; exon_number "13";
chr12	StringTie	exon	40340294	40340454	1000	+	.	gene_id "MSTRG.39844"; transcript_id "MSTRG.39844.210"; exon_number "14";
chr12	StringTie	exon	40346753	40346923	1000	+	.	gene_id "MSTRG.39844"; transcript_id "MSTRG.39844.210"; exon_number "15";
chr12	StringTie	exon	40348409	40348509	1000	+	.	gene_id "MSTRG.39844"; transcript_id "MSTRG.39844.210"; exon_number "16";
chr12	StringTie	exon	40351539	40351733	1000	+	.	gene_id "MSTRG.39844"; transcript_id "MSTRG.39844.210"; exon_number "17";
chr12	StringTie	exon	40354299	40354492	1000	+	.	gene_id "MSTRG.39844"; transcript_id "MSTRG.39844.210"; exon_number "18";
chr12	StringTie	exon	40356115	40356187	1000	+	.	gene_id "MSTRG.39844"; transcript_id "MSTRG.39844.210"; exon_number "19";
chr12	StringTie	exon	40359260	40359444	1000	+	.	gene_id "MSTRG.39844"; transcript_id "MSTRG.39844.210"; exon_number "20";
chr12	StringTie	exon	40363402	40363554	1000	+	.	gene_id "MSTRG.39844"; transcript_id "MSTRG.39844.210"; exon_number "21";
chr12	StringTie	exon	40364842	40365050	1000	+	.	gene_id "MSTRG.39844"; transcript_id "MSTRG.39844.210"; exon_number "22";
chr12	StringTie	exon	40367006	40367077	1000	+	.	gene_id "MSTRG.39844"; transcript_id "MSTRG.39844.210"; exon_number "23";
chr12	StringTie	exon	40367644	40369323	1000	+	.	gene_id "MSTRG.39844"; transcript_id "MSTRG.39844.210"; exon_number "24";
chr12	StringTie	transcript	40305445	40369285	1000	+	.	gene_id "MSTRG.39844"; transcript_id "MSTRG.39844.211";
chr12	StringTie	exon	40305445	40305477	1000	+	.	gene_id "MSTRG.39844"; transcript_id "MSTRG.39844.211"; exon_number "1";
chr12	StringTie	exon	40308467	40308696	1000	+	.	gene_id "MSTRG.39844"; transcript_id "MSTRG.39844.211"; exon_number "2";
chr12	StringTie	exon	40309106	40309233	1000	+	.	gene_id "MSTRG.39844"; transcript_id "MSTRG.39844.211"; exon_number "3";
chr12	StringTie	exon	40310431	40310649	1000	+	.	gene_id "MSTRG.39844"; transcript_id "MSTRG.39844.211"; exon_number "4";
chr12	StringTie	exon	40315212	40315300	1000	+	.	gene_id "MSTRG.39844"; transcript_id "MSTRG.39844.211"; exon_number "5";
chr12	StringTie	exon	40319988	40320175	1000	+	.	gene_id "MSTRG.39844"; transcript_id "MSTRG.39844.211"; exon_number "6";
chr12	StringTie	exon	40321034	40321188	1000	+	.	gene_id "MSTRG.39844"; transcript_id "MSTRG.39844.211"; exon_number "7";
chr12	StringTie	exon	40322035	40322181	1000	+	.	gene_id "MSTRG.39844"; transcript_id "MSTRG.39844.211"; exon_number "8";
chr12	StringTie	exon	40322319	40322510	1000	+	.	gene_id "MSTRG.39844"; transcript_id "MSTRG.39844.211"; exon_number "9";
chr12	StringTie	exon	40323160	40323306	1000	+	.	gene_id "MSTRG.39844"; transcript_id "MSTRG.39844.211"; exon_number "10";
chr12	StringTie	exon	40328360	40328460	1000	+	.	gene_id "MSTRG.39844"; transcript_id "MSTRG.39844.211"; exon_number "11";
chr12	StringTie	exon	40334967	40335157	1000	+	.	gene_id "MSTRG.39844"; transcript_id "MSTRG.39844.211"; exon_number "12";
chr12	StringTie	exon	40340294	40340454	1000	+	.	gene_id "MSTRG.39844"; transcript_id "MSTRG.39844.211"; exon_number "13";
chr12	StringTie	exon	40346753	40346923	1000	+	.	gene_id "MSTRG.39844"; transcript_id "MSTRG.39844.211"; exon_number "14";
chr12	StringTie	exon	40348409	40348509	1000	+	.	gene_id "MSTRG.39844"; transcript_id "MSTRG.39844.211"; exon_number "15";
chr12	StringTie	exon	40351539	40351733	1000	+	.	gene_id "MSTRG.39844"; transcript_id "MSTRG.39844.211"; exon_number "16";
chr12	StringTie	exon	40354299	40354492	1000	+	.	gene_id "MSTRG.39844"; transcript_id "MSTRG.39844.211"; exon_number "17";
chr12	StringTie	exon	40356115	40356187	1000	+	.	gene_id "MSTRG.39844"; transcript_id "MSTRG.39844.211"; exon_number "18";
chr12	StringTie	exon	40359260	40359444	1000	+	.	gene_id "MSTRG.39844"; transcript_id "MSTRG.39844.211"; exon_number "19";
chr12	StringTie	exon	40363402	40363554	1000	+	.	gene_id "MSTRG.39844"; transcript_id "MSTRG.39844.211"; exon_number "20";
chr12	StringTie	exon	40364842	40365050	1000	+	.	gene_id "MSTRG.39844"; transcript_id "MSTRG.39844.211"; exon_number "21";
chr12	StringTie	exon	40367006	40367077	1000	+	.	gene_id "MSTRG.39844"; transcript_id "MSTRG.39844.211"; exon_number "22";
chr12	StringTie	exon	40367644	40369285	1000	+	.	gene_id "MSTRG.39844"; transcript_id "MSTRG.39844.211"; exon_number "23";
chr12	StringTie	transcript	40305445	40369285	1000	+	.	gene_id "MSTRG.39844"; transcript_id "MSTRG.39844.212";
chr12	StringTie	exon	40305445	40305477	1000	+	.	gene_id "MSTRG.39844"; transcript_id "MSTRG.39844.212"; exon_number "1";
chr12	StringTie	exon	40308467	40308696	1000	+	.	gene_id "MSTRG.39844"; transcript_id "MSTRG.39844.212"; exon_number "2";
chr12	StringTie	exon	40309106	40309233	1000	+	.	gene_id "MSTRG.39844"; transcript_id "MSTRG.39844.212"; exon_number "3";
chr12	StringTie	exon	40310431	40310649	1000	+	.	gene_id "MSTRG.39844"; transcript_id "MSTRG.39844.212"; exon_number "4";
chr12	StringTie	exon	40313972	40314173	1000	+	.	gene_id "MSTRG.39844"; transcript_id "MSTRG.39844.212"; exon_number "5";
chr12	StringTie	exon	40315212	40315300	1000	+	.	gene_id "MSTRG.39844"; transcript_id "MSTRG.39844.212"; exon_number "6";
chr12	StringTie	exon	40319988	40320175	1000	+	.	gene_id "MSTRG.39844"; transcript_id "MSTRG.39844.212"; exon_number "7";
chr12	StringTie	exon	40321034	40321188	1000	+	.	gene_id "MSTRG.39844"; transcript_id "MSTRG.39844.212"; exon_number "8";
chr12	StringTie	exon	40322035	40322181	1000	+	.	gene_id "MSTRG.39844"; transcript_id "MSTRG.39844.212"; exon_number "9";
chr12	StringTie	exon	40322319	40322510	1000	+	.	gene_id "MSTRG.39844"; transcript_id "MSTRG.39844.212"; exon_number "10";
chr12	StringTie	exon	40323160	40323306	1000	+	.	gene_id "MSTRG.39844"; transcript_id "MSTRG.39844.212"; exon_number "11";
chr12	StringTie	exon	40328360	40328460	1000	+	.	gene_id "MSTRG.39844"; transcript_id "MSTRG.39844.212"; exon_number "12";
chr12	StringTie	exon	40334967	40335157	1000	+	.	gene_id "MSTRG.39844"; transcript_id "MSTRG.39844.212"; exon_number "13";
chr12	StringTie	exon	40340294	40340454	1000	+	.	gene_id "MSTRG.39844"; transcript_id "MSTRG.39844.212"; exon_number "14";
chr12	StringTie	exon	40346753	40346923	1000	+	.	gene_id "MSTRG.39844"; transcript_id "MSTRG.39844.212"; exon_number "15";
chr12	StringTie	exon	40348409	40348509	1000	+	.	gene_id "MSTRG.39844"; transcript_id "MSTRG.39844.212"; exon_number "16";
chr12	StringTie	exon	40351539	40351733	1000	+	.	gene_id "MSTRG.39844"; transcript_id "MSTRG.39844.212"; exon_number "17";
chr12	StringTie	exon	40354299	40354492	1000	+	.	gene_id "MSTRG.39844"; transcript_id "MSTRG.39844.212"; exon_number "18";
chr12	StringTie	exon	40356115	40356187	1000	+	.	gene_id "MSTRG.39844"; transcript_id "MSTRG.39844.212"; exon_number "19";
chr12	StringTie	exon	40359260	40359444	1000	+	.	gene_id "MSTRG.39844"; transcript_id "MSTRG.39844.212"; exon_number "20";
chr12	StringTie	exon	40363402	40363554	1000	+	.	gene_id "MSTRG.39844"; transcript_id "MSTRG.39844.212"; exon_number "21";
chr12	StringTie	exon	40364842	40365050	1000	+	.	gene_id "MSTRG.39844"; transcript_id "MSTRG.39844.212"; exon_number "22";
chr12	StringTie	exon	40367006	40367077	1000	+	.	gene_id "MSTRG.39844"; transcript_id "MSTRG.39844.212"; exon_number "23";
chr12	StringTie	exon	40367644	40369285	1000	+	.	gene_id "MSTRG.39844"; transcript_id "MSTRG.39844.212"; exon_number "24";
chr12	StringTie	transcript	40305635	40369394	1000	+	.	gene_id "MSTRG.39844"; transcript_id "MSTRG.39844.213";
chr12	StringTie	exon	40305635	40305966	1000	+	.	gene_id "MSTRG.39844"; transcript_id "MSTRG.39844.213"; exon_number "1";
chr12	StringTie	exon	40308467	40308696	1000	+	.	gene_id "MSTRG.39844"; transcript_id "MSTRG.39844.213"; exon_number "2";
chr12	StringTie	exon	40309106	40309233	1000	+	.	gene_id "MSTRG.39844"; transcript_id "MSTRG.39844.213"; exon_number "3";
chr12	StringTie	exon	40310431	40310649	1000	+	.	gene_id "MSTRG.39844"; transcript_id "MSTRG.39844.213"; exon_number "4";
chr12	StringTie	exon	40315212	40315300	1000	+	.	gene_id "MSTRG.39844"; transcript_id "MSTRG.39844.213"; exon_number "5";
chr12	StringTie	exon	40319988	40320175	1000	+	.	gene_id "MSTRG.39844"; transcript_id "MSTRG.39844.213"; exon_number "6";
chr12	StringTie	exon	40321034	40321188	1000	+	.	gene_id "MSTRG.39844"; transcript_id "MSTRG.39844.213"; exon_number "7";
chr12	StringTie	exon	40322035	40322181	1000	+	.	gene_id "MSTRG.39844"; transcript_id "MSTRG.39844.213"; exon_number "8";
chr12	StringTie	exon	40322319	40322510	1000	+	.	gene_id "MSTRG.39844"; transcript_id "MSTRG.39844.213"; exon_number "9";
chr12	StringTie	exon	40323160	40323306	1000	+	.	gene_id "MSTRG.39844"; transcript_id "MSTRG.39844.213"; exon_number "10";
chr12	StringTie	exon	40328360	40328460	1000	+	.	gene_id "MSTRG.39844"; transcript_id "MSTRG.39844.213"; exon_number "11";
chr12	StringTie	exon	40334967	40335157	1000	+	.	gene_id "MSTRG.39844"; transcript_id "MSTRG.39844.213"; exon_number "12";
chr12	StringTie	exon	40340294	40340454	1000	+	.	gene_id "MSTRG.39844"; transcript_id "MSTRG.39844.213"; exon_number "13";
chr12	StringTie	exon	40346753	40346923	1000	+	.	gene_id "MSTRG.39844"; transcript_id "MSTRG.39844.213"; exon_number "14";
chr12	StringTie	exon	40351539	40351733	1000	+	.	gene_id "MSTRG.39844"; transcript_id "MSTRG.39844.213"; exon_number "15";
chr12	StringTie	exon	40354299	40354492	1000	+	.	gene_id "MSTRG.39844"; transcript_id "MSTRG.39844.213"; exon_number "16";
chr12	StringTie	exon	40356115	40356187	1000	+	.	gene_id "MSTRG.39844"; transcript_id "MSTRG.39844.213"; exon_number "17";
chr12	StringTie	exon	40359260	40359444	1000	+	.	gene_id "MSTRG.39844"; transcript_id "MSTRG.39844.213"; exon_number "18";
chr12	StringTie	exon	40363402	40363554	1000	+	.	gene_id "MSTRG.39844"; transcript_id "MSTRG.39844.213"; exon_number "19";
chr12	StringTie	exon	40364842	40365050	1000	+	.	gene_id "MSTRG.39844"; transcript_id "MSTRG.39844.213"; exon_number "20";
chr12	StringTie	exon	40367006	40367059	1000	+	.	gene_id "MSTRG.39844"; transcript_id "MSTRG.39844.213"; exon_number "21";
chr12	StringTie	exon	40367644	40369394	1000	+	.	gene_id "MSTRG.39844"; transcript_id "MSTRG.39844.213"; exon_number "22";
chr12	StringTie	transcript	40305647	40369292	1000	+	.	gene_id "MSTRG.39844"; transcript_id "MSTRG.39844.214";
chr12	StringTie	exon	40305647	40305966	1000	+	.	gene_id "MSTRG.39844"; transcript_id "MSTRG.39844.214"; exon_number "1";
chr12	StringTie	exon	40308467	40308696	1000	+	.	gene_id "MSTRG.39844"; transcript_id "MSTRG.39844.214"; exon_number "2";
chr12	StringTie	exon	40309106	40309233	1000	+	.	gene_id "MSTRG.39844"; transcript_id "MSTRG.39844.214"; exon_number "3";
chr12	StringTie	exon	40310431	40310649	1000	+	.	gene_id "MSTRG.39844"; transcript_id "MSTRG.39844.214"; exon_number "4";
chr12	StringTie	exon	40313972	40314173	1000	+	.	gene_id "MSTRG.39844"; transcript_id "MSTRG.39844.214"; exon_number "5";
chr12	StringTie	exon	40315212	40315300	1000	+	.	gene_id "MSTRG.39844"; transcript_id "MSTRG.39844.214"; exon_number "6";
chr12	StringTie	exon	40316278	40316403	1000	+	.	gene_id "MSTRG.39844"; transcript_id "MSTRG.39844.214"; exon_number "7";
chr12	StringTie	exon	40319988	40320175	1000	+	.	gene_id "MSTRG.39844"; transcript_id "MSTRG.39844.214"; exon_number "8";
chr12	StringTie	exon	40321034	40321188	1000	+	.	gene_id "MSTRG.39844"; transcript_id "MSTRG.39844.214"; exon_number "9";
chr12	StringTie	exon	40322035	40322181	1000	+	.	gene_id "MSTRG.39844"; transcript_id "MSTRG.39844.214"; exon_number "10";
chr12	StringTie	exon	40322319	40322510	1000	+	.	gene_id "MSTRG.39844"; transcript_id "MSTRG.39844.214"; exon_number "11";
chr12	StringTie	exon	40323160	40323305	1000	+	.	gene_id "MSTRG.39844"; transcript_id "MSTRG.39844.214"; exon_number "12";
chr12	StringTie	exon	40328360	40328460	1000	+	.	gene_id "MSTRG.39844"; transcript_id "MSTRG.39844.214"; exon_number "13";
chr12	StringTie	exon	40334967	40335157	1000	+	.	gene_id "MSTRG.39844"; transcript_id "MSTRG.39844.214"; exon_number "14";
chr12	StringTie	exon	40340294	40340454	1000	+	.	gene_id "MSTRG.39844"; transcript_id "MSTRG.39844.214"; exon_number "15";
chr12	StringTie	exon	40346753	40346923	1000	+	.	gene_id "MSTRG.39844"; transcript_id "MSTRG.39844.214"; exon_number "16";
chr12	StringTie	exon	40348409	40348509	1000	+	.	gene_id "MSTRG.39844"; transcript_id "MSTRG.39844.214"; exon_number "17";
chr12	StringTie	exon	40351539	40351733	1000	+	.	gene_id "MSTRG.39844"; transcript_id "MSTRG.39844.214"; exon_number "18";
chr12	StringTie	exon	40354299	40354492	1000	+	.	gene_id "MSTRG.39844"; transcript_id "MSTRG.39844.214"; exon_number "19";
chr12	StringTie	exon	40356115	40356187	1000	+	.	gene_id "MSTRG.39844"; transcript_id "MSTRG.39844.214"; exon_number "20";
chr12	StringTie	exon	40359260	40359444	1000	+	.	gene_id "MSTRG.39844"; transcript_id "MSTRG.39844.214"; exon_number "21";
chr12	StringTie	exon	40363402	40363554	1000	+	.	gene_id "MSTRG.39844"; transcript_id "MSTRG.39844.214"; exon_number "22";
chr12	StringTie	exon	40364842	40369292	1000	+	.	gene_id "MSTRG.39844"; transcript_id "MSTRG.39844.214"; exon_number "23";
chr12	StringTie	transcript	40308516	40369358	1000	+	.	gene_id "MSTRG.39844"; transcript_id "MSTRG.39844.215";
chr12	StringTie	exon	40308516	40308692	1000	+	.	gene_id "MSTRG.39844"; transcript_id "MSTRG.39844.215"; exon_number "1";
chr12	StringTie	exon	40309106	40309233	1000	+	.	gene_id "MSTRG.39844"; transcript_id "MSTRG.39844.215"; exon_number "2";
chr12	StringTie	exon	40310431	40310657	1000	+	.	gene_id "MSTRG.39844"; transcript_id "MSTRG.39844.215"; exon_number "3";
chr12	StringTie	exon	40313972	40314173	1000	+	.	gene_id "MSTRG.39844"; transcript_id "MSTRG.39844.215"; exon_number "4";
chr12	StringTie	exon	40315212	40315300	1000	+	.	gene_id "MSTRG.39844"; transcript_id "MSTRG.39844.215"; exon_number "5";
chr12	StringTie	exon	40316278	40316403	1000	+	.	gene_id "MSTRG.39844"; transcript_id "MSTRG.39844.215"; exon_number "6";
chr12	StringTie	exon	40319988	40320175	1000	+	.	gene_id "MSTRG.39844"; transcript_id "MSTRG.39844.215"; exon_number "7";
chr12	StringTie	exon	40321034	40321188	1000	+	.	gene_id "MSTRG.39844"; transcript_id "MSTRG.39844.215"; exon_number "8";
chr12	StringTie	exon	40322035	40322181	1000	+	.	gene_id "MSTRG.39844"; transcript_id "MSTRG.39844.215"; exon_number "9";
chr12	StringTie	exon	40322319	40322510	1000	+	.	gene_id "MSTRG.39844"; transcript_id "MSTRG.39844.215"; exon_number "10";
chr12	StringTie	exon	40323160	40323306	1000	+	.	gene_id "MSTRG.39844"; transcript_id "MSTRG.39844.215"; exon_number "11";
chr12	StringTie	exon	40328360	40328460	1000	+	.	gene_id "MSTRG.39844"; transcript_id "MSTRG.39844.215"; exon_number "12";
chr12	StringTie	exon	40334967	40335157	1000	+	.	gene_id "MSTRG.39844"; transcript_id "MSTRG.39844.215"; exon_number "13";
chr12	StringTie	exon	40340294	40340454	1000	+	.	gene_id "MSTRG.39844"; transcript_id "MSTRG.39844.215"; exon_number "14";
chr12	StringTie	exon	40346753	40346923	1000	+	.	gene_id "MSTRG.39844"; transcript_id "MSTRG.39844.215"; exon_number "15";
chr12	StringTie	exon	40348409	40348509	1000	+	.	gene_id "MSTRG.39844"; transcript_id "MSTRG.39844.215"; exon_number "16";
chr12	StringTie	exon	40351539	40351733	1000	+	.	gene_id "MSTRG.39844"; transcript_id "MSTRG.39844.215"; exon_number "17";
chr12	StringTie	exon	40354299	40354492	1000	+	.	gene_id "MSTRG.39844"; transcript_id "MSTRG.39844.215"; exon_number "18";
chr12	StringTie	exon	40356115	40356187	1000	+	.	gene_id "MSTRG.39844"; transcript_id "MSTRG.39844.215"; exon_number "19";
chr12	StringTie	exon	40359260	40359444	1000	+	.	gene_id "MSTRG.39844"; transcript_id "MSTRG.39844.215"; exon_number "20";
chr12	StringTie	exon	40363402	40363554	1000	+	.	gene_id "MSTRG.39844"; transcript_id "MSTRG.39844.215"; exon_number "21";
chr12	StringTie	exon	40364842	40369358	1000	+	.	gene_id "MSTRG.39844"; transcript_id "MSTRG.39844.215"; exon_number "22";
chr12	StringTie	transcript	40309101	40369285	1000	+	.	gene_id "MSTRG.39844"; transcript_id "MSTRG.39844.216";
chr12	StringTie	exon	40309101	40309233	1000	+	.	gene_id "MSTRG.39844"; transcript_id "MSTRG.39844.216"; exon_number "1";
chr12	StringTie	exon	40310431	40310649	1000	+	.	gene_id "MSTRG.39844"; transcript_id "MSTRG.39844.216"; exon_number "2";
chr12	StringTie	exon	40313972	40314173	1000	+	.	gene_id "MSTRG.39844"; transcript_id "MSTRG.39844.216"; exon_number "3";
chr12	StringTie	exon	40315212	40315300	1000	+	.	gene_id "MSTRG.39844"; transcript_id "MSTRG.39844.216"; exon_number "4";
chr12	StringTie	exon	40316278	40316403	1000	+	.	gene_id "MSTRG.39844"; transcript_id "MSTRG.39844.216"; exon_number "5";
chr12	StringTie	exon	40319988	40320175	1000	+	.	gene_id "MSTRG.39844"; transcript_id "MSTRG.39844.216"; exon_number "6";
chr12	StringTie	exon	40321034	40321188	1000	+	.	gene_id "MSTRG.39844"; transcript_id "MSTRG.39844.216"; exon_number "7";
chr12	StringTie	exon	40322035	40322181	1000	+	.	gene_id "MSTRG.39844"; transcript_id "MSTRG.39844.216"; exon_number "8";
chr12	StringTie	exon	40322340	40322510	1000	+	.	gene_id "MSTRG.39844"; transcript_id "MSTRG.39844.216"; exon_number "9";
chr12	StringTie	exon	40323160	40323306	1000	+	.	gene_id "MSTRG.39844"; transcript_id "MSTRG.39844.216"; exon_number "10";
chr12	StringTie	exon	40328360	40328460	1000	+	.	gene_id "MSTRG.39844"; transcript_id "MSTRG.39844.216"; exon_number "11";
chr12	StringTie	exon	40334967	40335157	1000	+	.	gene_id "MSTRG.39844"; transcript_id "MSTRG.39844.216"; exon_number "12";
chr12	StringTie	exon	40340294	40340454	1000	+	.	gene_id "MSTRG.39844"; transcript_id "MSTRG.39844.216"; exon_number "13";
chr12	StringTie	exon	40346753	40346923	1000	+	.	gene_id "MSTRG.39844"; transcript_id "MSTRG.39844.216"; exon_number "14";
chr12	StringTie	exon	40348409	40348509	1000	+	.	gene_id "MSTRG.39844"; transcript_id "MSTRG.39844.216"; exon_number "15";
chr12	StringTie	exon	40351539	40351733	1000	+	.	gene_id "MSTRG.39844"; transcript_id "MSTRG.39844.216"; exon_number "16";
chr12	StringTie	exon	40354299	40354492	1000	+	.	gene_id "MSTRG.39844"; transcript_id "MSTRG.39844.216"; exon_number "17";
chr12	StringTie	exon	40356115	40356187	1000	+	.	gene_id "MSTRG.39844"; transcript_id "MSTRG.39844.216"; exon_number "18";
chr12	StringTie	exon	40359260	40359444	1000	+	.	gene_id "MSTRG.39844"; transcript_id "MSTRG.39844.216"; exon_number "19";
chr12	StringTie	exon	40360475	40362491	1000	+	.	gene_id "MSTRG.39844"; transcript_id "MSTRG.39844.216"; exon_number "20";
chr12	StringTie	exon	40363402	40363554	1000	+	.	gene_id "MSTRG.39844"; transcript_id "MSTRG.39844.216"; exon_number "21";
chr12	StringTie	exon	40364842	40365050	1000	+	.	gene_id "MSTRG.39844"; transcript_id "MSTRG.39844.216"; exon_number "22";
chr12	StringTie	exon	40367006	40367077	1000	+	.	gene_id "MSTRG.39844"; transcript_id "MSTRG.39844.216"; exon_number "23";
chr12	StringTie	exon	40367644	40369285	1000	+	.	gene_id "MSTRG.39844"; transcript_id "MSTRG.39844.216"; exon_number "24";
chr12	StringTie	transcript	40309104	40369285	1000	+	.	gene_id "MSTRG.39844"; transcript_id "MSTRG.39844.217";
chr12	StringTie	exon	40309104	40309233	1000	+	.	gene_id "MSTRG.39844"; transcript_id "MSTRG.39844.217"; exon_number "1";
chr12	StringTie	exon	40310431	40310649	1000	+	.	gene_id "MSTRG.39844"; transcript_id "MSTRG.39844.217"; exon_number "2";
chr12	StringTie	exon	40313972	40314173	1000	+	.	gene_id "MSTRG.39844"; transcript_id "MSTRG.39844.217"; exon_number "3";
chr12	StringTie	exon	40315212	40315300	1000	+	.	gene_id "MSTRG.39844"; transcript_id "MSTRG.39844.217"; exon_number "4";
chr12	StringTie	exon	40316278	40316403	1000	+	.	gene_id "MSTRG.39844"; transcript_id "MSTRG.39844.217"; exon_number "5";
chr12	StringTie	exon	40319988	40320175	1000	+	.	gene_id "MSTRG.39844"; transcript_id "MSTRG.39844.217"; exon_number "6";
chr12	StringTie	exon	40321034	40321188	1000	+	.	gene_id "MSTRG.39844"; transcript_id "MSTRG.39844.217"; exon_number "7";
chr12	StringTie	exon	40322035	40322181	1000	+	.	gene_id "MSTRG.39844"; transcript_id "MSTRG.39844.217"; exon_number "8";
chr12	StringTie	exon	40322319	40322510	1000	+	.	gene_id "MSTRG.39844"; transcript_id "MSTRG.39844.217"; exon_number "9";
chr12	StringTie	exon	40323160	40323306	1000	+	.	gene_id "MSTRG.39844"; transcript_id "MSTRG.39844.217"; exon_number "10";
chr12	StringTie	exon	40328360	40328460	1000	+	.	gene_id "MSTRG.39844"; transcript_id "MSTRG.39844.217"; exon_number "11";
chr12	StringTie	exon	40334967	40335157	1000	+	.	gene_id "MSTRG.39844"; transcript_id "MSTRG.39844.217"; exon_number "12";
chr12	StringTie	exon	40346753	40346923	1000	+	.	gene_id "MSTRG.39844"; transcript_id "MSTRG.39844.217"; exon_number "13";
chr12	StringTie	exon	40351539	40351733	1000	+	.	gene_id "MSTRG.39844"; transcript_id "MSTRG.39844.217"; exon_number "14";
chr12	StringTie	exon	40354299	40354492	1000	+	.	gene_id "MSTRG.39844"; transcript_id "MSTRG.39844.217"; exon_number "15";
chr12	StringTie	exon	40356115	40356187	1000	+	.	gene_id "MSTRG.39844"; transcript_id "MSTRG.39844.217"; exon_number "16";
chr12	StringTie	exon	40359260	40359444	1000	+	.	gene_id "MSTRG.39844"; transcript_id "MSTRG.39844.217"; exon_number "17";
chr12	StringTie	exon	40363402	40363554	1000	+	.	gene_id "MSTRG.39844"; transcript_id "MSTRG.39844.217"; exon_number "18";
chr12	StringTie	exon	40364842	40369285	1000	+	.	gene_id "MSTRG.39844"; transcript_id "MSTRG.39844.217"; exon_number "19";
chr12	StringTie	transcript	40310157	40369285	1000	+	.	gene_id "MSTRG.39844"; transcript_id "MSTRG.39844.218";
chr12	StringTie	exon	40310157	40312908	1000	+	.	gene_id "MSTRG.39844"; transcript_id "MSTRG.39844.218"; exon_number "1";
chr12	StringTie	exon	40313972	40314173	1000	+	.	gene_id "MSTRG.39844"; transcript_id "MSTRG.39844.218"; exon_number "2";
chr12	StringTie	exon	40315212	40315300	1000	+	.	gene_id "MSTRG.39844"; transcript_id "MSTRG.39844.218"; exon_number "3";
chr12	StringTie	exon	40316278	40316403	1000	+	.	gene_id "MSTRG.39844"; transcript_id "MSTRG.39844.218"; exon_number "4";
chr12	StringTie	exon	40319988	40320175	1000	+	.	gene_id "MSTRG.39844"; transcript_id "MSTRG.39844.218"; exon_number "5";
chr12	StringTie	exon	40321034	40321188	1000	+	.	gene_id "MSTRG.39844"; transcript_id "MSTRG.39844.218"; exon_number "6";
chr12	StringTie	exon	40322035	40322181	1000	+	.	gene_id "MSTRG.39844"; transcript_id "MSTRG.39844.218"; exon_number "7";
chr12	StringTie	exon	40322319	40322510	1000	+	.	gene_id "MSTRG.39844"; transcript_id "MSTRG.39844.218"; exon_number "8";
chr12	StringTie	exon	40323163	40323306	1000	+	.	gene_id "MSTRG.39844"; transcript_id "MSTRG.39844.218"; exon_number "9";
chr12	StringTie	exon	40328360	40328460	1000	+	.	gene_id "MSTRG.39844"; transcript_id "MSTRG.39844.218"; exon_number "10";
chr12	StringTie	exon	40334967	40335157	1000	+	.	gene_id "MSTRG.39844"; transcript_id "MSTRG.39844.218"; exon_number "11";
chr12	StringTie	exon	40340294	40340454	1000	+	.	gene_id "MSTRG.39844"; transcript_id "MSTRG.39844.218"; exon_number "12";
chr12	StringTie	exon	40346753	40346923	1000	+	.	gene_id "MSTRG.39844"; transcript_id "MSTRG.39844.218"; exon_number "13";
chr12	StringTie	exon	40348409	40348509	1000	+	.	gene_id "MSTRG.39844"; transcript_id "MSTRG.39844.218"; exon_number "14";
chr12	StringTie	exon	40351539	40351733	1000	+	.	gene_id "MSTRG.39844"; transcript_id "MSTRG.39844.218"; exon_number "15";
chr12	StringTie	exon	40354299	40354492	1000	+	.	gene_id "MSTRG.39844"; transcript_id "MSTRG.39844.218"; exon_number "16";
chr12	StringTie	exon	40356115	40356187	1000	+	.	gene_id "MSTRG.39844"; transcript_id "MSTRG.39844.218"; exon_number "17";
chr12	StringTie	exon	40359260	40359444	1000	+	.	gene_id "MSTRG.39844"; transcript_id "MSTRG.39844.218"; exon_number "18";
chr12	StringTie	exon	40363402	40363554	1000	+	.	gene_id "MSTRG.39844"; transcript_id "MSTRG.39844.218"; exon_number "19";
chr12	StringTie	exon	40364842	40365050	1000	+	.	gene_id "MSTRG.39844"; transcript_id "MSTRG.39844.218"; exon_number "20";
chr12	StringTie	exon	40367006	40367077	1000	+	.	gene_id "MSTRG.39844"; transcript_id "MSTRG.39844.218"; exon_number "21";
chr12	StringTie	exon	40367644	40369285	1000	+	.	gene_id "MSTRG.39844"; transcript_id "MSTRG.39844.218"; exon_number "22";
chr12	StringTie	transcript	40312490	40369285	1000	+	.	gene_id "MSTRG.39844"; transcript_id "MSTRG.39844.219";
chr12	StringTie	exon	40312490	40312908	1000	+	.	gene_id "MSTRG.39844"; transcript_id "MSTRG.39844.219"; exon_number "1";
chr12	StringTie	exon	40313972	40314173	1000	+	.	gene_id "MSTRG.39844"; transcript_id "MSTRG.39844.219"; exon_number "2";
chr12	StringTie	exon	40315212	40315300	1000	+	.	gene_id "MSTRG.39844"; transcript_id "MSTRG.39844.219"; exon_number "3";
chr12	StringTie	exon	40321034	40321188	1000	+	.	gene_id "MSTRG.39844"; transcript_id "MSTRG.39844.219"; exon_number "4";
chr12	StringTie	exon	40322035	40322181	1000	+	.	gene_id "MSTRG.39844"; transcript_id "MSTRG.39844.219"; exon_number "5";
chr12	StringTie	exon	40322319	40322510	1000	+	.	gene_id "MSTRG.39844"; transcript_id "MSTRG.39844.219"; exon_number "6";
chr12	StringTie	exon	40323160	40323306	1000	+	.	gene_id "MSTRG.39844"; transcript_id "MSTRG.39844.219"; exon_number "7";
chr12	StringTie	exon	40328360	40328460	1000	+	.	gene_id "MSTRG.39844"; transcript_id "MSTRG.39844.219"; exon_number "8";
chr12	StringTie	exon	40334967	40335157	1000	+	.	gene_id "MSTRG.39844"; transcript_id "MSTRG.39844.219"; exon_number "9";
chr12	StringTie	exon	40340294	40340454	1000	+	.	gene_id "MSTRG.39844"; transcript_id "MSTRG.39844.219"; exon_number "10";
chr12	StringTie	exon	40346753	40346923	1000	+	.	gene_id "MSTRG.39844"; transcript_id "MSTRG.39844.219"; exon_number "11";
chr12	StringTie	exon	40348409	40348509	1000	+	.	gene_id "MSTRG.39844"; transcript_id "MSTRG.39844.219"; exon_number "12";
chr12	StringTie	exon	40351539	40351733	1000	+	.	gene_id "MSTRG.39844"; transcript_id "MSTRG.39844.219"; exon_number "13";
chr12	StringTie	exon	40354299	40354492	1000	+	.	gene_id "MSTRG.39844"; transcript_id "MSTRG.39844.219"; exon_number "14";
chr12	StringTie	exon	40356115	40356187	1000	+	.	gene_id "MSTRG.39844"; transcript_id "MSTRG.39844.219"; exon_number "15";
chr12	StringTie	exon	40359260	40359444	1000	+	.	gene_id "MSTRG.39844"; transcript_id "MSTRG.39844.219"; exon_number "16";
chr12	StringTie	exon	40363402	40363554	1000	+	.	gene_id "MSTRG.39844"; transcript_id "MSTRG.39844.219"; exon_number "17";
chr12	StringTie	exon	40364842	40365050	1000	+	.	gene_id "MSTRG.39844"; transcript_id "MSTRG.39844.219"; exon_number "18";
chr12	StringTie	exon	40367006	40367077	1000	+	.	gene_id "MSTRG.39844"; transcript_id "MSTRG.39844.219"; exon_number "19";
chr12	StringTie	exon	40367644	40369285	1000	+	.	gene_id "MSTRG.39844"; transcript_id "MSTRG.39844.219"; exon_number "20";
chr12	StringTie	transcript	40192044	40369286	1000	+	.	gene_id "MSTRG.39844"; transcript_id "MSTRG.39844.22";
chr12	StringTie	exon	40192044	40198388	1000	+	.	gene_id "MSTRG.39844"; transcript_id "MSTRG.39844.22"; exon_number "1";
chr12	StringTie	exon	40198557	40198661	1000	+	.	gene_id "MSTRG.39844"; transcript_id "MSTRG.39844.22"; exon_number "2";
chr12	StringTie	exon	40203452	40207256	1000	+	.	gene_id "MSTRG.39844"; transcript_id "MSTRG.39844.22"; exon_number "3";
chr12	StringTie	exon	40207791	40207997	1000	+	.	gene_id "MSTRG.39844"; transcript_id "MSTRG.39844.22"; exon_number "4";
chr12	StringTie	exon	40208865	40208965	1000	+	.	gene_id "MSTRG.39844"; transcript_id "MSTRG.39844.22"; exon_number "5";
chr12	StringTie	exon	40225555	40225640	1000	+	.	gene_id "MSTRG.39844"; transcript_id "MSTRG.39844.22"; exon_number "6";
chr12	StringTie	exon	40232274	40232383	1000	+	.	gene_id "MSTRG.39844"; transcript_id "MSTRG.39844.22"; exon_number "7";
chr12	StringTie	exon	40235626	40235714	1000	+	.	gene_id "MSTRG.39844"; transcript_id "MSTRG.39844.22"; exon_number "8";
chr12	StringTie	exon	40237969	40238103	1000	+	.	gene_id "MSTRG.39844"; transcript_id "MSTRG.39844.22"; exon_number "9";
chr12	StringTie	exon	40240483	40240617	1000	+	.	gene_id "MSTRG.39844"; transcript_id "MSTRG.39844.22"; exon_number "10";
chr12	StringTie	exon	40243550	40243681	1000	+	.	gene_id "MSTRG.39844"; transcript_id "MSTRG.39844.22"; exon_number "11";
chr12	StringTie	exon	40249826	40249945	1000	+	.	gene_id "MSTRG.39844"; transcript_id "MSTRG.39844.22"; exon_number "12";
chr12	StringTie	exon	40251232	40251374	1000	+	.	gene_id "MSTRG.39844"; transcript_id "MSTRG.39844.22"; exon_number "13";
chr12	StringTie	exon	40251465	40251544	1000	+	.	gene_id "MSTRG.39844"; transcript_id "MSTRG.39844.22"; exon_number "14";
chr12	StringTie	exon	40252910	40253016	1000	+	.	gene_id "MSTRG.39844"; transcript_id "MSTRG.39844.22"; exon_number "15";
chr12	StringTie	exon	40257248	40257377	1000	+	.	gene_id "MSTRG.39844"; transcript_id "MSTRG.39844.22"; exon_number "16";
chr12	StringTie	exon	40259480	40259604	1000	+	.	gene_id "MSTRG.39844"; transcript_id "MSTRG.39844.22"; exon_number "17";
chr12	StringTie	exon	40263789	40263901	1000	+	.	gene_id "MSTRG.39844"; transcript_id "MSTRG.39844.22"; exon_number "18";
chr12	StringTie	exon	40274583	40274727	1000	+	.	gene_id "MSTRG.39844"; transcript_id "MSTRG.39844.22"; exon_number "19";
chr12	StringTie	exon	40274854	40274993	1000	+	.	gene_id "MSTRG.39844"; transcript_id "MSTRG.39844.22"; exon_number "20";
chr12	StringTie	exon	40277888	40278016	1000	+	.	gene_id "MSTRG.39844"; transcript_id "MSTRG.39844.22"; exon_number "21";
chr12	StringTie	exon	40278091	40278261	1000	+	.	gene_id "MSTRG.39844"; transcript_id "MSTRG.39844.22"; exon_number "22";
chr12	StringTie	exon	40283875	40284133	1000	+	.	gene_id "MSTRG.39844"; transcript_id "MSTRG.39844.22"; exon_number "23";
chr12	StringTie	exon	40287351	40287539	1000	+	.	gene_id "MSTRG.39844"; transcript_id "MSTRG.39844.22"; exon_number "24";
chr12	StringTie	exon	40293545	40293663	1000	+	.	gene_id "MSTRG.39844"; transcript_id "MSTRG.39844.22"; exon_number "25";
chr12	StringTie	exon	40294845	40294914	1000	+	.	gene_id "MSTRG.39844"; transcript_id "MSTRG.39844.22"; exon_number "26";
chr12	StringTie	exon	40295427	40295644	1000	+	.	gene_id "MSTRG.39844"; transcript_id "MSTRG.39844.22"; exon_number "27";
chr12	StringTie	exon	40298243	40298493	1000	+	.	gene_id "MSTRG.39844"; transcript_id "MSTRG.39844.22"; exon_number "28";
chr12	StringTie	exon	40299109	40299257	1000	+	.	gene_id "MSTRG.39844"; transcript_id "MSTRG.39844.22"; exon_number "29";
chr12	StringTie	exon	40302789	40302882	1000	+	.	gene_id "MSTRG.39844"; transcript_id "MSTRG.39844.22"; exon_number "30";
chr12	StringTie	exon	40303948	40304134	1000	+	.	gene_id "MSTRG.39844"; transcript_id "MSTRG.39844.22"; exon_number "31";
chr12	StringTie	exon	40305785	40305966	1000	+	.	gene_id "MSTRG.39844"; transcript_id "MSTRG.39844.22"; exon_number "32";
chr12	StringTie	exon	40308467	40308696	1000	+	.	gene_id "MSTRG.39844"; transcript_id "MSTRG.39844.22"; exon_number "33";
chr12	StringTie	exon	40309106	40309233	1000	+	.	gene_id "MSTRG.39844"; transcript_id "MSTRG.39844.22"; exon_number "34";
chr12	StringTie	exon	40310431	40310657	1000	+	.	gene_id "MSTRG.39844"; transcript_id "MSTRG.39844.22"; exon_number "35";
chr12	StringTie	exon	40313972	40314173	1000	+	.	gene_id "MSTRG.39844"; transcript_id "MSTRG.39844.22"; exon_number "36";
chr12	StringTie	exon	40315212	40315300	1000	+	.	gene_id "MSTRG.39844"; transcript_id "MSTRG.39844.22"; exon_number "37";
chr12	StringTie	exon	40319988	40320175	1000	+	.	gene_id "MSTRG.39844"; transcript_id "MSTRG.39844.22"; exon_number "38";
chr12	StringTie	exon	40321034	40321188	1000	+	.	gene_id "MSTRG.39844"; transcript_id "MSTRG.39844.22"; exon_number "39";
chr12	StringTie	exon	40322035	40322181	1000	+	.	gene_id "MSTRG.39844"; transcript_id "MSTRG.39844.22"; exon_number "40";
chr12	StringTie	exon	40322319	40322510	1000	+	.	gene_id "MSTRG.39844"; transcript_id "MSTRG.39844.22"; exon_number "41";
chr12	StringTie	exon	40323160	40323306	1000	+	.	gene_id "MSTRG.39844"; transcript_id "MSTRG.39844.22"; exon_number "42";
chr12	StringTie	exon	40328360	40328460	1000	+	.	gene_id "MSTRG.39844"; transcript_id "MSTRG.39844.22"; exon_number "43";
chr12	StringTie	exon	40334967	40335157	1000	+	.	gene_id "MSTRG.39844"; transcript_id "MSTRG.39844.22"; exon_number "44";
chr12	StringTie	exon	40340294	40340454	1000	+	.	gene_id "MSTRG.39844"; transcript_id "MSTRG.39844.22"; exon_number "45";
chr12	StringTie	exon	40346753	40346923	1000	+	.	gene_id "MSTRG.39844"; transcript_id "MSTRG.39844.22"; exon_number "46";
chr12	StringTie	exon	40348409	40348509	1000	+	.	gene_id "MSTRG.39844"; transcript_id "MSTRG.39844.22"; exon_number "47";
chr12	StringTie	exon	40351539	40351733	1000	+	.	gene_id "MSTRG.39844"; transcript_id "MSTRG.39844.22"; exon_number "48";
chr12	StringTie	exon	40354299	40354492	1000	+	.	gene_id "MSTRG.39844"; transcript_id "MSTRG.39844.22"; exon_number "49";
chr12	StringTie	exon	40356115	40356187	1000	+	.	gene_id "MSTRG.39844"; transcript_id "MSTRG.39844.22"; exon_number "50";
chr12	StringTie	exon	40359260	40359444	1000	+	.	gene_id "MSTRG.39844"; transcript_id "MSTRG.39844.22"; exon_number "51";
chr12	StringTie	exon	40363402	40363554	1000	+	.	gene_id "MSTRG.39844"; transcript_id "MSTRG.39844.22"; exon_number "52";
chr12	StringTie	exon	40364842	40365050	1000	+	.	gene_id "MSTRG.39844"; transcript_id "MSTRG.39844.22"; exon_number "53";
chr12	StringTie	exon	40367006	40367077	1000	+	.	gene_id "MSTRG.39844"; transcript_id "MSTRG.39844.22"; exon_number "54";
chr12	StringTie	exon	40367644	40369286	1000	+	.	gene_id "MSTRG.39844"; transcript_id "MSTRG.39844.22"; exon_number "55";
chr12	StringTie	transcript	40312714	40369311	1000	+	.	gene_id "MSTRG.39844"; transcript_id "MSTRG.39844.220";
chr12	StringTie	exon	40312714	40312908	1000	+	.	gene_id "MSTRG.39844"; transcript_id "MSTRG.39844.220"; exon_number "1";
chr12	StringTie	exon	40313972	40314173	1000	+	.	gene_id "MSTRG.39844"; transcript_id "MSTRG.39844.220"; exon_number "2";
chr12	StringTie	exon	40315212	40315300	1000	+	.	gene_id "MSTRG.39844"; transcript_id "MSTRG.39844.220"; exon_number "3";
chr12	StringTie	exon	40319988	40320175	1000	+	.	gene_id "MSTRG.39844"; transcript_id "MSTRG.39844.220"; exon_number "4";
chr12	StringTie	exon	40321034	40321188	1000	+	.	gene_id "MSTRG.39844"; transcript_id "MSTRG.39844.220"; exon_number "5";
chr12	StringTie	exon	40322035	40323306	1000	+	.	gene_id "MSTRG.39844"; transcript_id "MSTRG.39844.220"; exon_number "6";
chr12	StringTie	exon	40328360	40328460	1000	+	.	gene_id "MSTRG.39844"; transcript_id "MSTRG.39844.220"; exon_number "7";
chr12	StringTie	exon	40334967	40335157	1000	+	.	gene_id "MSTRG.39844"; transcript_id "MSTRG.39844.220"; exon_number "8";
chr12	StringTie	exon	40340294	40340454	1000	+	.	gene_id "MSTRG.39844"; transcript_id "MSTRG.39844.220"; exon_number "9";
chr12	StringTie	exon	40346753	40346923	1000	+	.	gene_id "MSTRG.39844"; transcript_id "MSTRG.39844.220"; exon_number "10";
chr12	StringTie	exon	40348409	40348509	1000	+	.	gene_id "MSTRG.39844"; transcript_id "MSTRG.39844.220"; exon_number "11";
chr12	StringTie	exon	40351539	40351733	1000	+	.	gene_id "MSTRG.39844"; transcript_id "MSTRG.39844.220"; exon_number "12";
chr12	StringTie	exon	40354299	40354492	1000	+	.	gene_id "MSTRG.39844"; transcript_id "MSTRG.39844.220"; exon_number "13";
chr12	StringTie	exon	40356115	40356187	1000	+	.	gene_id "MSTRG.39844"; transcript_id "MSTRG.39844.220"; exon_number "14";
chr12	StringTie	exon	40359260	40359444	1000	+	.	gene_id "MSTRG.39844"; transcript_id "MSTRG.39844.220"; exon_number "15";
chr12	StringTie	exon	40363416	40363554	1000	+	.	gene_id "MSTRG.39844"; transcript_id "MSTRG.39844.220"; exon_number "16";
chr12	StringTie	exon	40364842	40365050	1000	+	.	gene_id "MSTRG.39844"; transcript_id "MSTRG.39844.220"; exon_number "17";
chr12	StringTie	exon	40367006	40369311	1000	+	.	gene_id "MSTRG.39844"; transcript_id "MSTRG.39844.220"; exon_number "18";
chr12	StringTie	transcript	40316195	40369311	1000	+	.	gene_id "MSTRG.39844"; transcript_id "MSTRG.39844.222";
chr12	StringTie	exon	40316195	40316403	1000	+	.	gene_id "MSTRG.39844"; transcript_id "MSTRG.39844.222"; exon_number "1";
chr12	StringTie	exon	40319988	40320175	1000	+	.	gene_id "MSTRG.39844"; transcript_id "MSTRG.39844.222"; exon_number "2";
chr12	StringTie	exon	40321034	40321188	1000	+	.	gene_id "MSTRG.39844"; transcript_id "MSTRG.39844.222"; exon_number "3";
chr12	StringTie	exon	40322035	40322510	1000	+	.	gene_id "MSTRG.39844"; transcript_id "MSTRG.39844.222"; exon_number "4";
chr12	StringTie	exon	40323160	40323306	1000	+	.	gene_id "MSTRG.39844"; transcript_id "MSTRG.39844.222"; exon_number "5";
chr12	StringTie	exon	40328360	40328460	1000	+	.	gene_id "MSTRG.39844"; transcript_id "MSTRG.39844.222"; exon_number "6";
chr12	StringTie	exon	40334967	40335157	1000	+	.	gene_id "MSTRG.39844"; transcript_id "MSTRG.39844.222"; exon_number "7";
chr12	StringTie	exon	40340294	40340454	1000	+	.	gene_id "MSTRG.39844"; transcript_id "MSTRG.39844.222"; exon_number "8";
chr12	StringTie	exon	40346753	40346923	1000	+	.	gene_id "MSTRG.39844"; transcript_id "MSTRG.39844.222"; exon_number "9";
chr12	StringTie	exon	40348409	40348509	1000	+	.	gene_id "MSTRG.39844"; transcript_id "MSTRG.39844.222"; exon_number "10";
chr12	StringTie	exon	40351539	40351733	1000	+	.	gene_id "MSTRG.39844"; transcript_id "MSTRG.39844.222"; exon_number "11";
chr12	StringTie	exon	40354299	40354492	1000	+	.	gene_id "MSTRG.39844"; transcript_id "MSTRG.39844.222"; exon_number "12";
chr12	StringTie	exon	40356115	40356187	1000	+	.	gene_id "MSTRG.39844"; transcript_id "MSTRG.39844.222"; exon_number "13";
chr12	StringTie	exon	40359260	40359444	1000	+	.	gene_id "MSTRG.39844"; transcript_id "MSTRG.39844.222"; exon_number "14";
chr12	StringTie	exon	40363416	40363554	1000	+	.	gene_id "MSTRG.39844"; transcript_id "MSTRG.39844.222"; exon_number "15";
chr12	StringTie	exon	40364842	40365050	1000	+	.	gene_id "MSTRG.39844"; transcript_id "MSTRG.39844.222"; exon_number "16";
chr12	StringTie	exon	40367006	40367077	1000	+	.	gene_id "MSTRG.39844"; transcript_id "MSTRG.39844.222"; exon_number "17";
chr12	StringTie	exon	40367644	40369311	1000	+	.	gene_id "MSTRG.39844"; transcript_id "MSTRG.39844.222"; exon_number "18";
chr12	StringTie	transcript	40318444	40369272	1000	+	.	gene_id "MSTRG.39844"; transcript_id "MSTRG.39844.223";
chr12	StringTie	exon	40318444	40320175	1000	+	.	gene_id "MSTRG.39844"; transcript_id "MSTRG.39844.223"; exon_number "1";
chr12	StringTie	exon	40321034	40321188	1000	+	.	gene_id "MSTRG.39844"; transcript_id "MSTRG.39844.223"; exon_number "2";
chr12	StringTie	exon	40322035	40322181	1000	+	.	gene_id "MSTRG.39844"; transcript_id "MSTRG.39844.223"; exon_number "3";
chr12	StringTie	exon	40322319	40322510	1000	+	.	gene_id "MSTRG.39844"; transcript_id "MSTRG.39844.223"; exon_number "4";
chr12	StringTie	exon	40323160	40323306	1000	+	.	gene_id "MSTRG.39844"; transcript_id "MSTRG.39844.223"; exon_number "5";
chr12	StringTie	exon	40328360	40328460	1000	+	.	gene_id "MSTRG.39844"; transcript_id "MSTRG.39844.223"; exon_number "6";
chr12	StringTie	exon	40334967	40335157	1000	+	.	gene_id "MSTRG.39844"; transcript_id "MSTRG.39844.223"; exon_number "7";
chr12	StringTie	exon	40340294	40340454	1000	+	.	gene_id "MSTRG.39844"; transcript_id "MSTRG.39844.223"; exon_number "8";
chr12	StringTie	exon	40346753	40346923	1000	+	.	gene_id "MSTRG.39844"; transcript_id "MSTRG.39844.223"; exon_number "9";
chr12	StringTie	exon	40348409	40348509	1000	+	.	gene_id "MSTRG.39844"; transcript_id "MSTRG.39844.223"; exon_number "10";
chr12	StringTie	exon	40351539	40351733	1000	+	.	gene_id "MSTRG.39844"; transcript_id "MSTRG.39844.223"; exon_number "11";
chr12	StringTie	exon	40354299	40354492	1000	+	.	gene_id "MSTRG.39844"; transcript_id "MSTRG.39844.223"; exon_number "12";
chr12	StringTie	exon	40356115	40356187	1000	+	.	gene_id "MSTRG.39844"; transcript_id "MSTRG.39844.223"; exon_number "13";
chr12	StringTie	exon	40359260	40359444	1000	+	.	gene_id "MSTRG.39844"; transcript_id "MSTRG.39844.223"; exon_number "14";
chr12	StringTie	exon	40363402	40363554	1000	+	.	gene_id "MSTRG.39844"; transcript_id "MSTRG.39844.223"; exon_number "15";
chr12	StringTie	exon	40364842	40365050	1000	+	.	gene_id "MSTRG.39844"; transcript_id "MSTRG.39844.223"; exon_number "16";
chr12	StringTie	exon	40367006	40367823	1000	+	.	gene_id "MSTRG.39844"; transcript_id "MSTRG.39844.223"; exon_number "17";
chr12	StringTie	exon	40367858	40369272	1000	+	.	gene_id "MSTRG.39844"; transcript_id "MSTRG.39844.223"; exon_number "18";
chr12	StringTie	transcript	40320298	40369285	1000	+	.	gene_id "MSTRG.39844"; transcript_id "MSTRG.39844.224";
chr12	StringTie	exon	40320298	40321188	1000	+	.	gene_id "MSTRG.39844"; transcript_id "MSTRG.39844.224"; exon_number "1";
chr12	StringTie	exon	40322035	40322181	1000	+	.	gene_id "MSTRG.39844"; transcript_id "MSTRG.39844.224"; exon_number "2";
chr12	StringTie	exon	40322319	40322510	1000	+	.	gene_id "MSTRG.39844"; transcript_id "MSTRG.39844.224"; exon_number "3";
chr12	StringTie	exon	40323160	40323306	1000	+	.	gene_id "MSTRG.39844"; transcript_id "MSTRG.39844.224"; exon_number "4";
chr12	StringTie	exon	40328360	40328460	1000	+	.	gene_id "MSTRG.39844"; transcript_id "MSTRG.39844.224"; exon_number "5";
chr12	StringTie	exon	40334967	40335157	1000	+	.	gene_id "MSTRG.39844"; transcript_id "MSTRG.39844.224"; exon_number "6";
chr12	StringTie	exon	40340294	40340454	1000	+	.	gene_id "MSTRG.39844"; transcript_id "MSTRG.39844.224"; exon_number "7";
chr12	StringTie	exon	40346753	40346923	1000	+	.	gene_id "MSTRG.39844"; transcript_id "MSTRG.39844.224"; exon_number "8";
chr12	StringTie	exon	40348409	40348509	1000	+	.	gene_id "MSTRG.39844"; transcript_id "MSTRG.39844.224"; exon_number "9";
chr12	StringTie	exon	40351539	40351733	1000	+	.	gene_id "MSTRG.39844"; transcript_id "MSTRG.39844.224"; exon_number "10";
chr12	StringTie	exon	40354299	40354492	1000	+	.	gene_id "MSTRG.39844"; transcript_id "MSTRG.39844.224"; exon_number "11";
chr12	StringTie	exon	40356115	40356187	1000	+	.	gene_id "MSTRG.39844"; transcript_id "MSTRG.39844.224"; exon_number "12";
chr12	StringTie	exon	40359267	40359444	1000	+	.	gene_id "MSTRG.39844"; transcript_id "MSTRG.39844.224"; exon_number "13";
chr12	StringTie	exon	40362438	40363554	1000	+	.	gene_id "MSTRG.39844"; transcript_id "MSTRG.39844.224"; exon_number "14";
chr12	StringTie	exon	40364842	40365050	1000	+	.	gene_id "MSTRG.39844"; transcript_id "MSTRG.39844.224"; exon_number "15";
chr12	StringTie	exon	40367006	40367077	1000	+	.	gene_id "MSTRG.39844"; transcript_id "MSTRG.39844.224"; exon_number "16";
chr12	StringTie	exon	40367646	40369285	1000	+	.	gene_id "MSTRG.39844"; transcript_id "MSTRG.39844.224"; exon_number "17";
chr12	StringTie	transcript	40328320	40369285	1000	+	.	gene_id "MSTRG.39844"; transcript_id "MSTRG.39844.225";
chr12	StringTie	exon	40328320	40328460	1000	+	.	gene_id "MSTRG.39844"; transcript_id "MSTRG.39844.225"; exon_number "1";
chr12	StringTie	exon	40334967	40335157	1000	+	.	gene_id "MSTRG.39844"; transcript_id "MSTRG.39844.225"; exon_number "2";
chr12	StringTie	exon	40340294	40340454	1000	+	.	gene_id "MSTRG.39844"; transcript_id "MSTRG.39844.225"; exon_number "3";
chr12	StringTie	exon	40346753	40346923	1000	+	.	gene_id "MSTRG.39844"; transcript_id "MSTRG.39844.225"; exon_number "4";
chr12	StringTie	exon	40348409	40348509	1000	+	.	gene_id "MSTRG.39844"; transcript_id "MSTRG.39844.225"; exon_number "5";
chr12	StringTie	exon	40351539	40351733	1000	+	.	gene_id "MSTRG.39844"; transcript_id "MSTRG.39844.225"; exon_number "6";
chr12	StringTie	exon	40356115	40356187	1000	+	.	gene_id "MSTRG.39844"; transcript_id "MSTRG.39844.225"; exon_number "7";
chr12	StringTie	exon	40359260	40359444	1000	+	.	gene_id "MSTRG.39844"; transcript_id "MSTRG.39844.225"; exon_number "8";
chr12	StringTie	exon	40363402	40363554	1000	+	.	gene_id "MSTRG.39844"; transcript_id "MSTRG.39844.225"; exon_number "9";
chr12	StringTie	exon	40364842	40365050	1000	+	.	gene_id "MSTRG.39844"; transcript_id "MSTRG.39844.225"; exon_number "10";
chr12	StringTie	exon	40367006	40367059	1000	+	.	gene_id "MSTRG.39844"; transcript_id "MSTRG.39844.225"; exon_number "11";
chr12	StringTie	exon	40367644	40369285	1000	+	.	gene_id "MSTRG.39844"; transcript_id "MSTRG.39844.225"; exon_number "12";
chr12	StringTie	transcript	40192051	40369376	1000	+	.	gene_id "MSTRG.39844"; transcript_id "MSTRG.39844.23";
chr12	StringTie	exon	40192051	40198388	1000	+	.	gene_id "MSTRG.39844"; transcript_id "MSTRG.39844.23"; exon_number "1";
chr12	StringTie	exon	40198557	40198661	1000	+	.	gene_id "MSTRG.39844"; transcript_id "MSTRG.39844.23"; exon_number "2";
chr12	StringTie	exon	40203452	40207256	1000	+	.	gene_id "MSTRG.39844"; transcript_id "MSTRG.39844.23"; exon_number "3";
chr12	StringTie	exon	40207791	40207997	1000	+	.	gene_id "MSTRG.39844"; transcript_id "MSTRG.39844.23"; exon_number "4";
chr12	StringTie	exon	40208865	40208965	1000	+	.	gene_id "MSTRG.39844"; transcript_id "MSTRG.39844.23"; exon_number "5";
chr12	StringTie	exon	40225555	40225640	1000	+	.	gene_id "MSTRG.39844"; transcript_id "MSTRG.39844.23"; exon_number "6";
chr12	StringTie	exon	40232274	40232383	1000	+	.	gene_id "MSTRG.39844"; transcript_id "MSTRG.39844.23"; exon_number "7";
chr12	StringTie	exon	40235626	40235714	1000	+	.	gene_id "MSTRG.39844"; transcript_id "MSTRG.39844.23"; exon_number "8";
chr12	StringTie	exon	40237969	40238103	1000	+	.	gene_id "MSTRG.39844"; transcript_id "MSTRG.39844.23"; exon_number "9";
chr12	StringTie	exon	40240483	40240617	1000	+	.	gene_id "MSTRG.39844"; transcript_id "MSTRG.39844.23"; exon_number "10";
chr12	StringTie	exon	40243550	40243681	1000	+	.	gene_id "MSTRG.39844"; transcript_id "MSTRG.39844.23"; exon_number "11";
chr12	StringTie	exon	40249826	40249945	1000	+	.	gene_id "MSTRG.39844"; transcript_id "MSTRG.39844.23"; exon_number "12";
chr12	StringTie	exon	40251256	40251374	1000	+	.	gene_id "MSTRG.39844"; transcript_id "MSTRG.39844.23"; exon_number "13";
chr12	StringTie	exon	40251465	40251544	1000	+	.	gene_id "MSTRG.39844"; transcript_id "MSTRG.39844.23"; exon_number "14";
chr12	StringTie	exon	40252007	40252125	1000	+	.	gene_id "MSTRG.39844"; transcript_id "MSTRG.39844.23"; exon_number "15";
chr12	StringTie	exon	40252910	40253016	1000	+	.	gene_id "MSTRG.39844"; transcript_id "MSTRG.39844.23"; exon_number "16";
chr12	StringTie	exon	40257248	40257377	1000	+	.	gene_id "MSTRG.39844"; transcript_id "MSTRG.39844.23"; exon_number "17";
chr12	StringTie	exon	40259480	40259604	1000	+	.	gene_id "MSTRG.39844"; transcript_id "MSTRG.39844.23"; exon_number "18";
chr12	StringTie	exon	40263789	40263901	1000	+	.	gene_id "MSTRG.39844"; transcript_id "MSTRG.39844.23"; exon_number "19";
chr12	StringTie	exon	40274583	40274727	1000	+	.	gene_id "MSTRG.39844"; transcript_id "MSTRG.39844.23"; exon_number "20";
chr12	StringTie	exon	40274854	40274993	1000	+	.	gene_id "MSTRG.39844"; transcript_id "MSTRG.39844.23"; exon_number "21";
chr12	StringTie	exon	40277888	40278016	1000	+	.	gene_id "MSTRG.39844"; transcript_id "MSTRG.39844.23"; exon_number "22";
chr12	StringTie	exon	40278091	40278261	1000	+	.	gene_id "MSTRG.39844"; transcript_id "MSTRG.39844.23"; exon_number "23";
chr12	StringTie	exon	40283875	40284133	1000	+	.	gene_id "MSTRG.39844"; transcript_id "MSTRG.39844.23"; exon_number "24";
chr12	StringTie	exon	40287351	40287539	1000	+	.	gene_id "MSTRG.39844"; transcript_id "MSTRG.39844.23"; exon_number "25";
chr12	StringTie	exon	40293545	40293663	1000	+	.	gene_id "MSTRG.39844"; transcript_id "MSTRG.39844.23"; exon_number "26";
chr12	StringTie	exon	40294845	40294914	1000	+	.	gene_id "MSTRG.39844"; transcript_id "MSTRG.39844.23"; exon_number "27";
chr12	StringTie	exon	40295427	40295644	1000	+	.	gene_id "MSTRG.39844"; transcript_id "MSTRG.39844.23"; exon_number "28";
chr12	StringTie	exon	40298243	40298493	1000	+	.	gene_id "MSTRG.39844"; transcript_id "MSTRG.39844.23"; exon_number "29";
chr12	StringTie	exon	40299109	40299257	1000	+	.	gene_id "MSTRG.39844"; transcript_id "MSTRG.39844.23"; exon_number "30";
chr12	StringTie	exon	40302789	40302882	1000	+	.	gene_id "MSTRG.39844"; transcript_id "MSTRG.39844.23"; exon_number "31";
chr12	StringTie	exon	40303948	40304134	1000	+	.	gene_id "MSTRG.39844"; transcript_id "MSTRG.39844.23"; exon_number "32";
chr12	StringTie	exon	40305785	40305966	1000	+	.	gene_id "MSTRG.39844"; transcript_id "MSTRG.39844.23"; exon_number "33";
chr12	StringTie	exon	40308467	40308696	1000	+	.	gene_id "MSTRG.39844"; transcript_id "MSTRG.39844.23"; exon_number "34";
chr12	StringTie	exon	40309106	40309233	1000	+	.	gene_id "MSTRG.39844"; transcript_id "MSTRG.39844.23"; exon_number "35";
chr12	StringTie	exon	40310431	40310649	1000	+	.	gene_id "MSTRG.39844"; transcript_id "MSTRG.39844.23"; exon_number "36";
chr12	StringTie	exon	40313972	40314173	1000	+	.	gene_id "MSTRG.39844"; transcript_id "MSTRG.39844.23"; exon_number "37";
chr12	StringTie	exon	40315212	40315300	1000	+	.	gene_id "MSTRG.39844"; transcript_id "MSTRG.39844.23"; exon_number "38";
chr12	StringTie	exon	40319988	40320175	1000	+	.	gene_id "MSTRG.39844"; transcript_id "MSTRG.39844.23"; exon_number "39";
chr12	StringTie	exon	40321034	40321188	1000	+	.	gene_id "MSTRG.39844"; transcript_id "MSTRG.39844.23"; exon_number "40";
chr12	StringTie	exon	40322035	40322181	1000	+	.	gene_id "MSTRG.39844"; transcript_id "MSTRG.39844.23"; exon_number "41";
chr12	StringTie	exon	40322319	40322510	1000	+	.	gene_id "MSTRG.39844"; transcript_id "MSTRG.39844.23"; exon_number "42";
chr12	StringTie	exon	40323160	40323306	1000	+	.	gene_id "MSTRG.39844"; transcript_id "MSTRG.39844.23"; exon_number "43";
chr12	StringTie	exon	40328360	40328460	1000	+	.	gene_id "MSTRG.39844"; transcript_id "MSTRG.39844.23"; exon_number "44";
chr12	StringTie	exon	40334967	40335157	1000	+	.	gene_id "MSTRG.39844"; transcript_id "MSTRG.39844.23"; exon_number "45";
chr12	StringTie	exon	40340294	40340454	1000	+	.	gene_id "MSTRG.39844"; transcript_id "MSTRG.39844.23"; exon_number "46";
chr12	StringTie	exon	40346753	40346923	1000	+	.	gene_id "MSTRG.39844"; transcript_id "MSTRG.39844.23"; exon_number "47";
chr12	StringTie	exon	40348409	40348509	1000	+	.	gene_id "MSTRG.39844"; transcript_id "MSTRG.39844.23"; exon_number "48";
chr12	StringTie	exon	40351539	40351733	1000	+	.	gene_id "MSTRG.39844"; transcript_id "MSTRG.39844.23"; exon_number "49";
chr12	StringTie	exon	40354299	40354492	1000	+	.	gene_id "MSTRG.39844"; transcript_id "MSTRG.39844.23"; exon_number "50";
chr12	StringTie	exon	40356115	40356187	1000	+	.	gene_id "MSTRG.39844"; transcript_id "MSTRG.39844.23"; exon_number "51";
chr12	StringTie	exon	40359260	40359444	1000	+	.	gene_id "MSTRG.39844"; transcript_id "MSTRG.39844.23"; exon_number "52";
chr12	StringTie	exon	40363402	40363554	1000	+	.	gene_id "MSTRG.39844"; transcript_id "MSTRG.39844.23"; exon_number "53";
chr12	StringTie	exon	40364842	40369376	1000	+	.	gene_id "MSTRG.39844"; transcript_id "MSTRG.39844.23"; exon_number "54";
chr12	StringTie	transcript	40192067	40369442	1000	+	.	gene_id "MSTRG.39844"; transcript_id "MSTRG.39844.24";
chr12	StringTie	exon	40192067	40198388	1000	+	.	gene_id "MSTRG.39844"; transcript_id "MSTRG.39844.24"; exon_number "1";
chr12	StringTie	exon	40198557	40198661	1000	+	.	gene_id "MSTRG.39844"; transcript_id "MSTRG.39844.24"; exon_number "2";
chr12	StringTie	exon	40203452	40207256	1000	+	.	gene_id "MSTRG.39844"; transcript_id "MSTRG.39844.24"; exon_number "3";
chr12	StringTie	exon	40207791	40207997	1000	+	.	gene_id "MSTRG.39844"; transcript_id "MSTRG.39844.24"; exon_number "4";
chr12	StringTie	exon	40208865	40208965	1000	+	.	gene_id "MSTRG.39844"; transcript_id "MSTRG.39844.24"; exon_number "5";
chr12	StringTie	exon	40225555	40225640	1000	+	.	gene_id "MSTRG.39844"; transcript_id "MSTRG.39844.24"; exon_number "6";
chr12	StringTie	exon	40232274	40232383	1000	+	.	gene_id "MSTRG.39844"; transcript_id "MSTRG.39844.24"; exon_number "7";
chr12	StringTie	exon	40235626	40235714	1000	+	.	gene_id "MSTRG.39844"; transcript_id "MSTRG.39844.24"; exon_number "8";
chr12	StringTie	exon	40237969	40238103	1000	+	.	gene_id "MSTRG.39844"; transcript_id "MSTRG.39844.24"; exon_number "9";
chr12	StringTie	exon	40240483	40240617	1000	+	.	gene_id "MSTRG.39844"; transcript_id "MSTRG.39844.24"; exon_number "10";
chr12	StringTie	exon	40243550	40243681	1000	+	.	gene_id "MSTRG.39844"; transcript_id "MSTRG.39844.24"; exon_number "11";
chr12	StringTie	exon	40249826	40249945	1000	+	.	gene_id "MSTRG.39844"; transcript_id "MSTRG.39844.24"; exon_number "12";
chr12	StringTie	exon	40251232	40251374	1000	+	.	gene_id "MSTRG.39844"; transcript_id "MSTRG.39844.24"; exon_number "13";
chr12	StringTie	exon	40251465	40251544	1000	+	.	gene_id "MSTRG.39844"; transcript_id "MSTRG.39844.24"; exon_number "14";
chr12	StringTie	exon	40252910	40253016	1000	+	.	gene_id "MSTRG.39844"; transcript_id "MSTRG.39844.24"; exon_number "15";
chr12	StringTie	exon	40257278	40257377	1000	+	.	gene_id "MSTRG.39844"; transcript_id "MSTRG.39844.24"; exon_number "16";
chr12	StringTie	exon	40259480	40259604	1000	+	.	gene_id "MSTRG.39844"; transcript_id "MSTRG.39844.24"; exon_number "17";
chr12	StringTie	exon	40263789	40263901	1000	+	.	gene_id "MSTRG.39844"; transcript_id "MSTRG.39844.24"; exon_number "18";
chr12	StringTie	exon	40274583	40274727	1000	+	.	gene_id "MSTRG.39844"; transcript_id "MSTRG.39844.24"; exon_number "19";
chr12	StringTie	exon	40274854	40274993	1000	+	.	gene_id "MSTRG.39844"; transcript_id "MSTRG.39844.24"; exon_number "20";
chr12	StringTie	exon	40277888	40278016	1000	+	.	gene_id "MSTRG.39844"; transcript_id "MSTRG.39844.24"; exon_number "21";
chr12	StringTie	exon	40278091	40278261	1000	+	.	gene_id "MSTRG.39844"; transcript_id "MSTRG.39844.24"; exon_number "22";
chr12	StringTie	exon	40283875	40284133	1000	+	.	gene_id "MSTRG.39844"; transcript_id "MSTRG.39844.24"; exon_number "23";
chr12	StringTie	exon	40287351	40287539	1000	+	.	gene_id "MSTRG.39844"; transcript_id "MSTRG.39844.24"; exon_number "24";
chr12	StringTie	exon	40293545	40293663	1000	+	.	gene_id "MSTRG.39844"; transcript_id "MSTRG.39844.24"; exon_number "25";
chr12	StringTie	exon	40294845	40294914	1000	+	.	gene_id "MSTRG.39844"; transcript_id "MSTRG.39844.24"; exon_number "26";
chr12	StringTie	exon	40295427	40295644	1000	+	.	gene_id "MSTRG.39844"; transcript_id "MSTRG.39844.24"; exon_number "27";
chr12	StringTie	exon	40298243	40298493	1000	+	.	gene_id "MSTRG.39844"; transcript_id "MSTRG.39844.24"; exon_number "28";
chr12	StringTie	exon	40299109	40299257	1000	+	.	gene_id "MSTRG.39844"; transcript_id "MSTRG.39844.24"; exon_number "29";
chr12	StringTie	exon	40302789	40302882	1000	+	.	gene_id "MSTRG.39844"; transcript_id "MSTRG.39844.24"; exon_number "30";
chr12	StringTie	exon	40303948	40304134	1000	+	.	gene_id "MSTRG.39844"; transcript_id "MSTRG.39844.24"; exon_number "31";
chr12	StringTie	exon	40305432	40305477	1000	+	.	gene_id "MSTRG.39844"; transcript_id "MSTRG.39844.24"; exon_number "32";
chr12	StringTie	exon	40305785	40305966	1000	+	.	gene_id "MSTRG.39844"; transcript_id "MSTRG.39844.24"; exon_number "33";
chr12	StringTie	exon	40308467	40308696	1000	+	.	gene_id "MSTRG.39844"; transcript_id "MSTRG.39844.24"; exon_number "34";
chr12	StringTie	exon	40309106	40309233	1000	+	.	gene_id "MSTRG.39844"; transcript_id "MSTRG.39844.24"; exon_number "35";
chr12	StringTie	exon	40310431	40310657	1000	+	.	gene_id "MSTRG.39844"; transcript_id "MSTRG.39844.24"; exon_number "36";
chr12	StringTie	exon	40313972	40314173	1000	+	.	gene_id "MSTRG.39844"; transcript_id "MSTRG.39844.24"; exon_number "37";
chr12	StringTie	exon	40315212	40315300	1000	+	.	gene_id "MSTRG.39844"; transcript_id "MSTRG.39844.24"; exon_number "38";
chr12	StringTie	exon	40319988	40320175	1000	+	.	gene_id "MSTRG.39844"; transcript_id "MSTRG.39844.24"; exon_number "39";
chr12	StringTie	exon	40321034	40321188	1000	+	.	gene_id "MSTRG.39844"; transcript_id "MSTRG.39844.24"; exon_number "40";
chr12	StringTie	exon	40322035	40322181	1000	+	.	gene_id "MSTRG.39844"; transcript_id "MSTRG.39844.24"; exon_number "41";
chr12	StringTie	exon	40322319	40322510	1000	+	.	gene_id "MSTRG.39844"; transcript_id "MSTRG.39844.24"; exon_number "42";
chr12	StringTie	exon	40323160	40323306	1000	+	.	gene_id "MSTRG.39844"; transcript_id "MSTRG.39844.24"; exon_number "43";
chr12	StringTie	exon	40328360	40328460	1000	+	.	gene_id "MSTRG.39844"; transcript_id "MSTRG.39844.24"; exon_number "44";
chr12	StringTie	exon	40334967	40335157	1000	+	.	gene_id "MSTRG.39844"; transcript_id "MSTRG.39844.24"; exon_number "45";
chr12	StringTie	exon	40340294	40340454	1000	+	.	gene_id "MSTRG.39844"; transcript_id "MSTRG.39844.24"; exon_number "46";
chr12	StringTie	exon	40346753	40346923	1000	+	.	gene_id "MSTRG.39844"; transcript_id "MSTRG.39844.24"; exon_number "47";
chr12	StringTie	exon	40348409	40348509	1000	+	.	gene_id "MSTRG.39844"; transcript_id "MSTRG.39844.24"; exon_number "48";
chr12	StringTie	exon	40351539	40351733	1000	+	.	gene_id "MSTRG.39844"; transcript_id "MSTRG.39844.24"; exon_number "49";
chr12	StringTie	exon	40354299	40354492	1000	+	.	gene_id "MSTRG.39844"; transcript_id "MSTRG.39844.24"; exon_number "50";
chr12	StringTie	exon	40356115	40356187	1000	+	.	gene_id "MSTRG.39844"; transcript_id "MSTRG.39844.24"; exon_number "51";
chr12	StringTie	exon	40359260	40359444	1000	+	.	gene_id "MSTRG.39844"; transcript_id "MSTRG.39844.24"; exon_number "52";
chr12	StringTie	exon	40363402	40363554	1000	+	.	gene_id "MSTRG.39844"; transcript_id "MSTRG.39844.24"; exon_number "53";
chr12	StringTie	exon	40364842	40365050	1000	+	.	gene_id "MSTRG.39844"; transcript_id "MSTRG.39844.24"; exon_number "54";
chr12	StringTie	exon	40367006	40367077	1000	+	.	gene_id "MSTRG.39844"; transcript_id "MSTRG.39844.24"; exon_number "55";
chr12	StringTie	exon	40367644	40369442	1000	+	.	gene_id "MSTRG.39844"; transcript_id "MSTRG.39844.24"; exon_number "56";
chr12	StringTie	transcript	40193095	40369285	1000	+	.	gene_id "MSTRG.39844"; transcript_id "MSTRG.39844.25";
chr12	StringTie	exon	40193095	40198388	1000	+	.	gene_id "MSTRG.39844"; transcript_id "MSTRG.39844.25"; exon_number "1";
chr12	StringTie	exon	40198557	40198661	1000	+	.	gene_id "MSTRG.39844"; transcript_id "MSTRG.39844.25"; exon_number "2";
chr12	StringTie	exon	40203452	40203844	1000	+	.	gene_id "MSTRG.39844"; transcript_id "MSTRG.39844.25"; exon_number "3";
chr12	StringTie	exon	40207129	40207256	1000	+	.	gene_id "MSTRG.39844"; transcript_id "MSTRG.39844.25"; exon_number "4";
chr12	StringTie	exon	40207791	40208965	1000	+	.	gene_id "MSTRG.39844"; transcript_id "MSTRG.39844.25"; exon_number "5";
chr12	StringTie	exon	40225555	40225640	1000	+	.	gene_id "MSTRG.39844"; transcript_id "MSTRG.39844.25"; exon_number "6";
chr12	StringTie	exon	40232274	40232383	1000	+	.	gene_id "MSTRG.39844"; transcript_id "MSTRG.39844.25"; exon_number "7";
chr12	StringTie	exon	40235626	40235714	1000	+	.	gene_id "MSTRG.39844"; transcript_id "MSTRG.39844.25"; exon_number "8";
chr12	StringTie	exon	40237969	40238103	1000	+	.	gene_id "MSTRG.39844"; transcript_id "MSTRG.39844.25"; exon_number "9";
chr12	StringTie	exon	40240483	40240617	1000	+	.	gene_id "MSTRG.39844"; transcript_id "MSTRG.39844.25"; exon_number "10";
chr12	StringTie	exon	40243550	40243681	1000	+	.	gene_id "MSTRG.39844"; transcript_id "MSTRG.39844.25"; exon_number "11";
chr12	StringTie	exon	40249826	40249945	1000	+	.	gene_id "MSTRG.39844"; transcript_id "MSTRG.39844.25"; exon_number "12";
chr12	StringTie	exon	40251232	40251374	1000	+	.	gene_id "MSTRG.39844"; transcript_id "MSTRG.39844.25"; exon_number "13";
chr12	StringTie	exon	40251465	40251544	1000	+	.	gene_id "MSTRG.39844"; transcript_id "MSTRG.39844.25"; exon_number "14";
chr12	StringTie	exon	40252910	40253016	1000	+	.	gene_id "MSTRG.39844"; transcript_id "MSTRG.39844.25"; exon_number "15";
chr12	StringTie	exon	40257248	40257377	1000	+	.	gene_id "MSTRG.39844"; transcript_id "MSTRG.39844.25"; exon_number "16";
chr12	StringTie	exon	40259480	40259604	1000	+	.	gene_id "MSTRG.39844"; transcript_id "MSTRG.39844.25"; exon_number "17";
chr12	StringTie	exon	40263789	40263901	1000	+	.	gene_id "MSTRG.39844"; transcript_id "MSTRG.39844.25"; exon_number "18";
chr12	StringTie	exon	40274583	40274727	1000	+	.	gene_id "MSTRG.39844"; transcript_id "MSTRG.39844.25"; exon_number "19";
chr12	StringTie	exon	40274854	40274993	1000	+	.	gene_id "MSTRG.39844"; transcript_id "MSTRG.39844.25"; exon_number "20";
chr12	StringTie	exon	40277888	40278016	1000	+	.	gene_id "MSTRG.39844"; transcript_id "MSTRG.39844.25"; exon_number "21";
chr12	StringTie	exon	40278091	40278261	1000	+	.	gene_id "MSTRG.39844"; transcript_id "MSTRG.39844.25"; exon_number "22";
chr12	StringTie	exon	40283875	40284133	1000	+	.	gene_id "MSTRG.39844"; transcript_id "MSTRG.39844.25"; exon_number "23";
chr12	StringTie	exon	40287351	40287539	1000	+	.	gene_id "MSTRG.39844"; transcript_id "MSTRG.39844.25"; exon_number "24";
chr12	StringTie	exon	40293545	40293663	1000	+	.	gene_id "MSTRG.39844"; transcript_id "MSTRG.39844.25"; exon_number "25";
chr12	StringTie	exon	40294845	40294914	1000	+	.	gene_id "MSTRG.39844"; transcript_id "MSTRG.39844.25"; exon_number "26";
chr12	StringTie	exon	40295427	40295639	1000	+	.	gene_id "MSTRG.39844"; transcript_id "MSTRG.39844.25"; exon_number "27";
chr12	StringTie	exon	40298243	40298493	1000	+	.	gene_id "MSTRG.39844"; transcript_id "MSTRG.39844.25"; exon_number "28";
chr12	StringTie	exon	40299109	40299257	1000	+	.	gene_id "MSTRG.39844"; transcript_id "MSTRG.39844.25"; exon_number "29";
chr12	StringTie	exon	40302789	40302882	1000	+	.	gene_id "MSTRG.39844"; transcript_id "MSTRG.39844.25"; exon_number "30";
chr12	StringTie	exon	40303948	40304134	1000	+	.	gene_id "MSTRG.39844"; transcript_id "MSTRG.39844.25"; exon_number "31";
chr12	StringTie	exon	40305432	40305477	1000	+	.	gene_id "MSTRG.39844"; transcript_id "MSTRG.39844.25"; exon_number "32";
chr12	StringTie	exon	40305785	40305966	1000	+	.	gene_id "MSTRG.39844"; transcript_id "MSTRG.39844.25"; exon_number "33";
chr12	StringTie	exon	40308467	40308696	1000	+	.	gene_id "MSTRG.39844"; transcript_id "MSTRG.39844.25"; exon_number "34";
chr12	StringTie	exon	40309106	40309233	1000	+	.	gene_id "MSTRG.39844"; transcript_id "MSTRG.39844.25"; exon_number "35";
chr12	StringTie	exon	40310431	40310649	1000	+	.	gene_id "MSTRG.39844"; transcript_id "MSTRG.39844.25"; exon_number "36";
chr12	StringTie	exon	40313972	40314173	1000	+	.	gene_id "MSTRG.39844"; transcript_id "MSTRG.39844.25"; exon_number "37";
chr12	StringTie	exon	40315212	40315300	1000	+	.	gene_id "MSTRG.39844"; transcript_id "MSTRG.39844.25"; exon_number "38";
chr12	StringTie	exon	40319988	40320175	1000	+	.	gene_id "MSTRG.39844"; transcript_id "MSTRG.39844.25"; exon_number "39";
chr12	StringTie	exon	40321034	40321188	1000	+	.	gene_id "MSTRG.39844"; transcript_id "MSTRG.39844.25"; exon_number "40";
chr12	StringTie	exon	40322035	40322181	1000	+	.	gene_id "MSTRG.39844"; transcript_id "MSTRG.39844.25"; exon_number "41";
chr12	StringTie	exon	40322319	40322510	1000	+	.	gene_id "MSTRG.39844"; transcript_id "MSTRG.39844.25"; exon_number "42";
chr12	StringTie	exon	40323160	40323306	1000	+	.	gene_id "MSTRG.39844"; transcript_id "MSTRG.39844.25"; exon_number "43";
chr12	StringTie	exon	40328360	40328460	1000	+	.	gene_id "MSTRG.39844"; transcript_id "MSTRG.39844.25"; exon_number "44";
chr12	StringTie	exon	40334967	40335157	1000	+	.	gene_id "MSTRG.39844"; transcript_id "MSTRG.39844.25"; exon_number "45";
chr12	StringTie	exon	40340294	40340454	1000	+	.	gene_id "MSTRG.39844"; transcript_id "MSTRG.39844.25"; exon_number "46";
chr12	StringTie	exon	40346753	40346923	1000	+	.	gene_id "MSTRG.39844"; transcript_id "MSTRG.39844.25"; exon_number "47";
chr12	StringTie	exon	40348409	40348509	1000	+	.	gene_id "MSTRG.39844"; transcript_id "MSTRG.39844.25"; exon_number "48";
chr12	StringTie	exon	40351539	40351733	1000	+	.	gene_id "MSTRG.39844"; transcript_id "MSTRG.39844.25"; exon_number "49";
chr12	StringTie	exon	40354299	40354492	1000	+	.	gene_id "MSTRG.39844"; transcript_id "MSTRG.39844.25"; exon_number "50";
chr12	StringTie	exon	40356115	40356187	1000	+	.	gene_id "MSTRG.39844"; transcript_id "MSTRG.39844.25"; exon_number "51";
chr12	StringTie	exon	40359260	40359444	1000	+	.	gene_id "MSTRG.39844"; transcript_id "MSTRG.39844.25"; exon_number "52";
chr12	StringTie	exon	40363402	40363554	1000	+	.	gene_id "MSTRG.39844"; transcript_id "MSTRG.39844.25"; exon_number "53";
chr12	StringTie	exon	40364842	40365050	1000	+	.	gene_id "MSTRG.39844"; transcript_id "MSTRG.39844.25"; exon_number "54";
chr12	StringTie	exon	40367006	40367077	1000	+	.	gene_id "MSTRG.39844"; transcript_id "MSTRG.39844.25"; exon_number "55";
chr12	StringTie	exon	40367644	40369285	1000	+	.	gene_id "MSTRG.39844"; transcript_id "MSTRG.39844.25"; exon_number "56";
chr12	StringTie	transcript	40193479	40369285	1000	+	.	gene_id "MSTRG.39844"; transcript_id "MSTRG.39844.26";
chr12	StringTie	exon	40193479	40198388	1000	+	.	gene_id "MSTRG.39844"; transcript_id "MSTRG.39844.26"; exon_number "1";
chr12	StringTie	exon	40198557	40198661	1000	+	.	gene_id "MSTRG.39844"; transcript_id "MSTRG.39844.26"; exon_number "2";
chr12	StringTie	exon	40203452	40203844	1000	+	.	gene_id "MSTRG.39844"; transcript_id "MSTRG.39844.26"; exon_number "3";
chr12	StringTie	exon	40207129	40207256	1000	+	.	gene_id "MSTRG.39844"; transcript_id "MSTRG.39844.26"; exon_number "4";
chr12	StringTie	exon	40207791	40207997	1000	+	.	gene_id "MSTRG.39844"; transcript_id "MSTRG.39844.26"; exon_number "5";
chr12	StringTie	exon	40208865	40208965	1000	+	.	gene_id "MSTRG.39844"; transcript_id "MSTRG.39844.26"; exon_number "6";
chr12	StringTie	exon	40225555	40225640	1000	+	.	gene_id "MSTRG.39844"; transcript_id "MSTRG.39844.26"; exon_number "7";
chr12	StringTie	exon	40232274	40232383	1000	+	.	gene_id "MSTRG.39844"; transcript_id "MSTRG.39844.26"; exon_number "8";
chr12	StringTie	exon	40235626	40235714	1000	+	.	gene_id "MSTRG.39844"; transcript_id "MSTRG.39844.26"; exon_number "9";
chr12	StringTie	exon	40237969	40238103	1000	+	.	gene_id "MSTRG.39844"; transcript_id "MSTRG.39844.26"; exon_number "10";
chr12	StringTie	exon	40240483	40240617	1000	+	.	gene_id "MSTRG.39844"; transcript_id "MSTRG.39844.26"; exon_number "11";
chr12	StringTie	exon	40243550	40243681	1000	+	.	gene_id "MSTRG.39844"; transcript_id "MSTRG.39844.26"; exon_number "12";
chr12	StringTie	exon	40249826	40249945	1000	+	.	gene_id "MSTRG.39844"; transcript_id "MSTRG.39844.26"; exon_number "13";
chr12	StringTie	exon	40251232	40251374	1000	+	.	gene_id "MSTRG.39844"; transcript_id "MSTRG.39844.26"; exon_number "14";
chr12	StringTie	exon	40251465	40251544	1000	+	.	gene_id "MSTRG.39844"; transcript_id "MSTRG.39844.26"; exon_number "15";
chr12	StringTie	exon	40252910	40253016	1000	+	.	gene_id "MSTRG.39844"; transcript_id "MSTRG.39844.26"; exon_number "16";
chr12	StringTie	exon	40257248	40257377	1000	+	.	gene_id "MSTRG.39844"; transcript_id "MSTRG.39844.26"; exon_number "17";
chr12	StringTie	exon	40259480	40259604	1000	+	.	gene_id "MSTRG.39844"; transcript_id "MSTRG.39844.26"; exon_number "18";
chr12	StringTie	exon	40263789	40263901	1000	+	.	gene_id "MSTRG.39844"; transcript_id "MSTRG.39844.26"; exon_number "19";
chr12	StringTie	exon	40274583	40274727	1000	+	.	gene_id "MSTRG.39844"; transcript_id "MSTRG.39844.26"; exon_number "20";
chr12	StringTie	exon	40274854	40274993	1000	+	.	gene_id "MSTRG.39844"; transcript_id "MSTRG.39844.26"; exon_number "21";
chr12	StringTie	exon	40277888	40278016	1000	+	.	gene_id "MSTRG.39844"; transcript_id "MSTRG.39844.26"; exon_number "22";
chr12	StringTie	exon	40278091	40278261	1000	+	.	gene_id "MSTRG.39844"; transcript_id "MSTRG.39844.26"; exon_number "23";
chr12	StringTie	exon	40283875	40284133	1000	+	.	gene_id "MSTRG.39844"; transcript_id "MSTRG.39844.26"; exon_number "24";
chr12	StringTie	exon	40287351	40287539	1000	+	.	gene_id "MSTRG.39844"; transcript_id "MSTRG.39844.26"; exon_number "25";
chr12	StringTie	exon	40293545	40293663	1000	+	.	gene_id "MSTRG.39844"; transcript_id "MSTRG.39844.26"; exon_number "26";
chr12	StringTie	exon	40294845	40294914	1000	+	.	gene_id "MSTRG.39844"; transcript_id "MSTRG.39844.26"; exon_number "27";
chr12	StringTie	exon	40295427	40295644	1000	+	.	gene_id "MSTRG.39844"; transcript_id "MSTRG.39844.26"; exon_number "28";
chr12	StringTie	exon	40298243	40298493	1000	+	.	gene_id "MSTRG.39844"; transcript_id "MSTRG.39844.26"; exon_number "29";
chr12	StringTie	exon	40299109	40299257	1000	+	.	gene_id "MSTRG.39844"; transcript_id "MSTRG.39844.26"; exon_number "30";
chr12	StringTie	exon	40302789	40302882	1000	+	.	gene_id "MSTRG.39844"; transcript_id "MSTRG.39844.26"; exon_number "31";
chr12	StringTie	exon	40303948	40304134	1000	+	.	gene_id "MSTRG.39844"; transcript_id "MSTRG.39844.26"; exon_number "32";
chr12	StringTie	exon	40305785	40305966	1000	+	.	gene_id "MSTRG.39844"; transcript_id "MSTRG.39844.26"; exon_number "33";
chr12	StringTie	exon	40308467	40308696	1000	+	.	gene_id "MSTRG.39844"; transcript_id "MSTRG.39844.26"; exon_number "34";
chr12	StringTie	exon	40309106	40309233	1000	+	.	gene_id "MSTRG.39844"; transcript_id "MSTRG.39844.26"; exon_number "35";
chr12	StringTie	exon	40310431	40310649	1000	+	.	gene_id "MSTRG.39844"; transcript_id "MSTRG.39844.26"; exon_number "36";
chr12	StringTie	exon	40313972	40314173	1000	+	.	gene_id "MSTRG.39844"; transcript_id "MSTRG.39844.26"; exon_number "37";
chr12	StringTie	exon	40315212	40315300	1000	+	.	gene_id "MSTRG.39844"; transcript_id "MSTRG.39844.26"; exon_number "38";
chr12	StringTie	exon	40319988	40320175	1000	+	.	gene_id "MSTRG.39844"; transcript_id "MSTRG.39844.26"; exon_number "39";
chr12	StringTie	exon	40321034	40321188	1000	+	.	gene_id "MSTRG.39844"; transcript_id "MSTRG.39844.26"; exon_number "40";
chr12	StringTie	exon	40322035	40322181	1000	+	.	gene_id "MSTRG.39844"; transcript_id "MSTRG.39844.26"; exon_number "41";
chr12	StringTie	exon	40322319	40322510	1000	+	.	gene_id "MSTRG.39844"; transcript_id "MSTRG.39844.26"; exon_number "42";
chr12	StringTie	exon	40323160	40323306	1000	+	.	gene_id "MSTRG.39844"; transcript_id "MSTRG.39844.26"; exon_number "43";
chr12	StringTie	exon	40328360	40328460	1000	+	.	gene_id "MSTRG.39844"; transcript_id "MSTRG.39844.26"; exon_number "44";
chr12	StringTie	exon	40334967	40335157	1000	+	.	gene_id "MSTRG.39844"; transcript_id "MSTRG.39844.26"; exon_number "45";
chr12	StringTie	exon	40340294	40340454	1000	+	.	gene_id "MSTRG.39844"; transcript_id "MSTRG.39844.26"; exon_number "46";
chr12	StringTie	exon	40346753	40346923	1000	+	.	gene_id "MSTRG.39844"; transcript_id "MSTRG.39844.26"; exon_number "47";
chr12	StringTie	exon	40348409	40348509	1000	+	.	gene_id "MSTRG.39844"; transcript_id "MSTRG.39844.26"; exon_number "48";
chr12	StringTie	exon	40351539	40351733	1000	+	.	gene_id "MSTRG.39844"; transcript_id "MSTRG.39844.26"; exon_number "49";
chr12	StringTie	exon	40354299	40354492	1000	+	.	gene_id "MSTRG.39844"; transcript_id "MSTRG.39844.26"; exon_number "50";
chr12	StringTie	exon	40356115	40356187	1000	+	.	gene_id "MSTRG.39844"; transcript_id "MSTRG.39844.26"; exon_number "51";
chr12	StringTie	exon	40359260	40359444	1000	+	.	gene_id "MSTRG.39844"; transcript_id "MSTRG.39844.26"; exon_number "52";
chr12	StringTie	exon	40363402	40363554	1000	+	.	gene_id "MSTRG.39844"; transcript_id "MSTRG.39844.26"; exon_number "53";
chr12	StringTie	exon	40364842	40365050	1000	+	.	gene_id "MSTRG.39844"; transcript_id "MSTRG.39844.26"; exon_number "54";
chr12	StringTie	exon	40367006	40367077	1000	+	.	gene_id "MSTRG.39844"; transcript_id "MSTRG.39844.26"; exon_number "55";
chr12	StringTie	exon	40367646	40369285	1000	+	.	gene_id "MSTRG.39844"; transcript_id "MSTRG.39844.26"; exon_number "56";
chr12	StringTie	transcript	40194023	40369356	1000	+	.	gene_id "MSTRG.39844"; transcript_id "MSTRG.39844.27";
chr12	StringTie	exon	40194023	40198388	1000	+	.	gene_id "MSTRG.39844"; transcript_id "MSTRG.39844.27"; exon_number "1";
chr12	StringTie	exon	40198557	40198661	1000	+	.	gene_id "MSTRG.39844"; transcript_id "MSTRG.39844.27"; exon_number "2";
chr12	StringTie	exon	40203452	40203844	1000	+	.	gene_id "MSTRG.39844"; transcript_id "MSTRG.39844.27"; exon_number "3";
chr12	StringTie	exon	40207177	40207256	1000	+	.	gene_id "MSTRG.39844"; transcript_id "MSTRG.39844.27"; exon_number "4";
chr12	StringTie	exon	40207791	40207997	1000	+	.	gene_id "MSTRG.39844"; transcript_id "MSTRG.39844.27"; exon_number "5";
chr12	StringTie	exon	40208865	40208965	1000	+	.	gene_id "MSTRG.39844"; transcript_id "MSTRG.39844.27"; exon_number "6";
chr12	StringTie	exon	40225555	40225640	1000	+	.	gene_id "MSTRG.39844"; transcript_id "MSTRG.39844.27"; exon_number "7";
chr12	StringTie	exon	40232274	40232383	1000	+	.	gene_id "MSTRG.39844"; transcript_id "MSTRG.39844.27"; exon_number "8";
chr12	StringTie	exon	40235626	40235714	1000	+	.	gene_id "MSTRG.39844"; transcript_id "MSTRG.39844.27"; exon_number "9";
chr12	StringTie	exon	40237969	40238103	1000	+	.	gene_id "MSTRG.39844"; transcript_id "MSTRG.39844.27"; exon_number "10";
chr12	StringTie	exon	40240483	40240617	1000	+	.	gene_id "MSTRG.39844"; transcript_id "MSTRG.39844.27"; exon_number "11";
chr12	StringTie	exon	40243550	40243681	1000	+	.	gene_id "MSTRG.39844"; transcript_id "MSTRG.39844.27"; exon_number "12";
chr12	StringTie	exon	40249826	40249945	1000	+	.	gene_id "MSTRG.39844"; transcript_id "MSTRG.39844.27"; exon_number "13";
chr12	StringTie	exon	40251232	40251374	1000	+	.	gene_id "MSTRG.39844"; transcript_id "MSTRG.39844.27"; exon_number "14";
chr12	StringTie	exon	40251465	40251544	1000	+	.	gene_id "MSTRG.39844"; transcript_id "MSTRG.39844.27"; exon_number "15";
chr12	StringTie	exon	40252910	40253016	1000	+	.	gene_id "MSTRG.39844"; transcript_id "MSTRG.39844.27"; exon_number "16";
chr12	StringTie	exon	40257248	40257377	1000	+	.	gene_id "MSTRG.39844"; transcript_id "MSTRG.39844.27"; exon_number "17";
chr12	StringTie	exon	40259480	40259604	1000	+	.	gene_id "MSTRG.39844"; transcript_id "MSTRG.39844.27"; exon_number "18";
chr12	StringTie	exon	40263789	40263901	1000	+	.	gene_id "MSTRG.39844"; transcript_id "MSTRG.39844.27"; exon_number "19";
chr12	StringTie	exon	40274583	40274727	1000	+	.	gene_id "MSTRG.39844"; transcript_id "MSTRG.39844.27"; exon_number "20";
chr12	StringTie	exon	40274854	40274993	1000	+	.	gene_id "MSTRG.39844"; transcript_id "MSTRG.39844.27"; exon_number "21";
chr12	StringTie	exon	40277888	40278016	1000	+	.	gene_id "MSTRG.39844"; transcript_id "MSTRG.39844.27"; exon_number "22";
chr12	StringTie	exon	40278091	40278261	1000	+	.	gene_id "MSTRG.39844"; transcript_id "MSTRG.39844.27"; exon_number "23";
chr12	StringTie	exon	40283875	40284133	1000	+	.	gene_id "MSTRG.39844"; transcript_id "MSTRG.39844.27"; exon_number "24";
chr12	StringTie	exon	40287351	40287539	1000	+	.	gene_id "MSTRG.39844"; transcript_id "MSTRG.39844.27"; exon_number "25";
chr12	StringTie	exon	40293545	40293663	1000	+	.	gene_id "MSTRG.39844"; transcript_id "MSTRG.39844.27"; exon_number "26";
chr12	StringTie	exon	40294845	40294914	1000	+	.	gene_id "MSTRG.39844"; transcript_id "MSTRG.39844.27"; exon_number "27";
chr12	StringTie	exon	40295427	40295644	1000	+	.	gene_id "MSTRG.39844"; transcript_id "MSTRG.39844.27"; exon_number "28";
chr12	StringTie	exon	40298243	40298493	1000	+	.	gene_id "MSTRG.39844"; transcript_id "MSTRG.39844.27"; exon_number "29";
chr12	StringTie	exon	40299109	40299257	1000	+	.	gene_id "MSTRG.39844"; transcript_id "MSTRG.39844.27"; exon_number "30";
chr12	StringTie	exon	40302789	40302882	1000	+	.	gene_id "MSTRG.39844"; transcript_id "MSTRG.39844.27"; exon_number "31";
chr12	StringTie	exon	40303948	40304134	1000	+	.	gene_id "MSTRG.39844"; transcript_id "MSTRG.39844.27"; exon_number "32";
chr12	StringTie	exon	40305785	40305966	1000	+	.	gene_id "MSTRG.39844"; transcript_id "MSTRG.39844.27"; exon_number "33";
chr12	StringTie	exon	40308467	40308696	1000	+	.	gene_id "MSTRG.39844"; transcript_id "MSTRG.39844.27"; exon_number "34";
chr12	StringTie	exon	40309106	40309233	1000	+	.	gene_id "MSTRG.39844"; transcript_id "MSTRG.39844.27"; exon_number "35";
chr12	StringTie	exon	40310431	40310649	1000	+	.	gene_id "MSTRG.39844"; transcript_id "MSTRG.39844.27"; exon_number "36";
chr12	StringTie	exon	40313972	40314173	1000	+	.	gene_id "MSTRG.39844"; transcript_id "MSTRG.39844.27"; exon_number "37";
chr12	StringTie	exon	40315212	40315300	1000	+	.	gene_id "MSTRG.39844"; transcript_id "MSTRG.39844.27"; exon_number "38";
chr12	StringTie	exon	40319988	40320175	1000	+	.	gene_id "MSTRG.39844"; transcript_id "MSTRG.39844.27"; exon_number "39";
chr12	StringTie	exon	40321034	40321188	1000	+	.	gene_id "MSTRG.39844"; transcript_id "MSTRG.39844.27"; exon_number "40";
chr12	StringTie	exon	40322035	40322181	1000	+	.	gene_id "MSTRG.39844"; transcript_id "MSTRG.39844.27"; exon_number "41";
chr12	StringTie	exon	40322319	40322510	1000	+	.	gene_id "MSTRG.39844"; transcript_id "MSTRG.39844.27"; exon_number "42";
chr12	StringTie	exon	40323160	40323306	1000	+	.	gene_id "MSTRG.39844"; transcript_id "MSTRG.39844.27"; exon_number "43";
chr12	StringTie	exon	40328360	40328460	1000	+	.	gene_id "MSTRG.39844"; transcript_id "MSTRG.39844.27"; exon_number "44";
chr12	StringTie	exon	40334967	40335157	1000	+	.	gene_id "MSTRG.39844"; transcript_id "MSTRG.39844.27"; exon_number "45";
chr12	StringTie	exon	40340294	40340454	1000	+	.	gene_id "MSTRG.39844"; transcript_id "MSTRG.39844.27"; exon_number "46";
chr12	StringTie	exon	40346753	40346923	1000	+	.	gene_id "MSTRG.39844"; transcript_id "MSTRG.39844.27"; exon_number "47";
chr12	StringTie	exon	40348409	40348509	1000	+	.	gene_id "MSTRG.39844"; transcript_id "MSTRG.39844.27"; exon_number "48";
chr12	StringTie	exon	40351539	40351733	1000	+	.	gene_id "MSTRG.39844"; transcript_id "MSTRG.39844.27"; exon_number "49";
chr12	StringTie	exon	40354299	40354492	1000	+	.	gene_id "MSTRG.39844"; transcript_id "MSTRG.39844.27"; exon_number "50";
chr12	StringTie	exon	40356115	40356187	1000	+	.	gene_id "MSTRG.39844"; transcript_id "MSTRG.39844.27"; exon_number "51";
chr12	StringTie	exon	40359260	40359444	1000	+	.	gene_id "MSTRG.39844"; transcript_id "MSTRG.39844.27"; exon_number "52";
chr12	StringTie	exon	40363402	40363554	1000	+	.	gene_id "MSTRG.39844"; transcript_id "MSTRG.39844.27"; exon_number "53";
chr12	StringTie	exon	40364842	40365050	1000	+	.	gene_id "MSTRG.39844"; transcript_id "MSTRG.39844.27"; exon_number "54";
chr12	StringTie	exon	40367006	40367077	1000	+	.	gene_id "MSTRG.39844"; transcript_id "MSTRG.39844.27"; exon_number "55";
chr12	StringTie	exon	40367644	40369356	1000	+	.	gene_id "MSTRG.39844"; transcript_id "MSTRG.39844.27"; exon_number "56";
chr12	StringTie	transcript	40194182	40369285	1000	+	.	gene_id "MSTRG.39844"; transcript_id "MSTRG.39844.28";
chr12	StringTie	exon	40194182	40198388	1000	+	.	gene_id "MSTRG.39844"; transcript_id "MSTRG.39844.28"; exon_number "1";
chr12	StringTie	exon	40198557	40198661	1000	+	.	gene_id "MSTRG.39844"; transcript_id "MSTRG.39844.28"; exon_number "2";
chr12	StringTie	exon	40203452	40203844	1000	+	.	gene_id "MSTRG.39844"; transcript_id "MSTRG.39844.28"; exon_number "3";
chr12	StringTie	exon	40207129	40207256	1000	+	.	gene_id "MSTRG.39844"; transcript_id "MSTRG.39844.28"; exon_number "4";
chr12	StringTie	exon	40207541	40207623	1000	+	.	gene_id "MSTRG.39844"; transcript_id "MSTRG.39844.28"; exon_number "5";
chr12	StringTie	exon	40207791	40207997	1000	+	.	gene_id "MSTRG.39844"; transcript_id "MSTRG.39844.28"; exon_number "6";
chr12	StringTie	exon	40208865	40208965	1000	+	.	gene_id "MSTRG.39844"; transcript_id "MSTRG.39844.28"; exon_number "7";
chr12	StringTie	exon	40225555	40225640	1000	+	.	gene_id "MSTRG.39844"; transcript_id "MSTRG.39844.28"; exon_number "8";
chr12	StringTie	exon	40232274	40232383	1000	+	.	gene_id "MSTRG.39844"; transcript_id "MSTRG.39844.28"; exon_number "9";
chr12	StringTie	exon	40235626	40235714	1000	+	.	gene_id "MSTRG.39844"; transcript_id "MSTRG.39844.28"; exon_number "10";
chr12	StringTie	exon	40237969	40238103	1000	+	.	gene_id "MSTRG.39844"; transcript_id "MSTRG.39844.28"; exon_number "11";
chr12	StringTie	exon	40240483	40240617	1000	+	.	gene_id "MSTRG.39844"; transcript_id "MSTRG.39844.28"; exon_number "12";
chr12	StringTie	exon	40243550	40243681	1000	+	.	gene_id "MSTRG.39844"; transcript_id "MSTRG.39844.28"; exon_number "13";
chr12	StringTie	exon	40249826	40249945	1000	+	.	gene_id "MSTRG.39844"; transcript_id "MSTRG.39844.28"; exon_number "14";
chr12	StringTie	exon	40251232	40251374	1000	+	.	gene_id "MSTRG.39844"; transcript_id "MSTRG.39844.28"; exon_number "15";
chr12	StringTie	exon	40251465	40251544	1000	+	.	gene_id "MSTRG.39844"; transcript_id "MSTRG.39844.28"; exon_number "16";
chr12	StringTie	exon	40252910	40253016	1000	+	.	gene_id "MSTRG.39844"; transcript_id "MSTRG.39844.28"; exon_number "17";
chr12	StringTie	exon	40257248	40257377	1000	+	.	gene_id "MSTRG.39844"; transcript_id "MSTRG.39844.28"; exon_number "18";
chr12	StringTie	exon	40259480	40259604	1000	+	.	gene_id "MSTRG.39844"; transcript_id "MSTRG.39844.28"; exon_number "19";
chr12	StringTie	exon	40263789	40263901	1000	+	.	gene_id "MSTRG.39844"; transcript_id "MSTRG.39844.28"; exon_number "20";
chr12	StringTie	exon	40274583	40274727	1000	+	.	gene_id "MSTRG.39844"; transcript_id "MSTRG.39844.28"; exon_number "21";
chr12	StringTie	exon	40274854	40274993	1000	+	.	gene_id "MSTRG.39844"; transcript_id "MSTRG.39844.28"; exon_number "22";
chr12	StringTie	exon	40277888	40278016	1000	+	.	gene_id "MSTRG.39844"; transcript_id "MSTRG.39844.28"; exon_number "23";
chr12	StringTie	exon	40278091	40278261	1000	+	.	gene_id "MSTRG.39844"; transcript_id "MSTRG.39844.28"; exon_number "24";
chr12	StringTie	exon	40283875	40284133	1000	+	.	gene_id "MSTRG.39844"; transcript_id "MSTRG.39844.28"; exon_number "25";
chr12	StringTie	exon	40287351	40287539	1000	+	.	gene_id "MSTRG.39844"; transcript_id "MSTRG.39844.28"; exon_number "26";
chr12	StringTie	exon	40293545	40293663	1000	+	.	gene_id "MSTRG.39844"; transcript_id "MSTRG.39844.28"; exon_number "27";
chr12	StringTie	exon	40294845	40294914	1000	+	.	gene_id "MSTRG.39844"; transcript_id "MSTRG.39844.28"; exon_number "28";
chr12	StringTie	exon	40295427	40295639	1000	+	.	gene_id "MSTRG.39844"; transcript_id "MSTRG.39844.28"; exon_number "29";
chr12	StringTie	exon	40298243	40298493	1000	+	.	gene_id "MSTRG.39844"; transcript_id "MSTRG.39844.28"; exon_number "30";
chr12	StringTie	exon	40299109	40299257	1000	+	.	gene_id "MSTRG.39844"; transcript_id "MSTRG.39844.28"; exon_number "31";
chr12	StringTie	exon	40302789	40302882	1000	+	.	gene_id "MSTRG.39844"; transcript_id "MSTRG.39844.28"; exon_number "32";
chr12	StringTie	exon	40303948	40304134	1000	+	.	gene_id "MSTRG.39844"; transcript_id "MSTRG.39844.28"; exon_number "33";
chr12	StringTie	exon	40305785	40305966	1000	+	.	gene_id "MSTRG.39844"; transcript_id "MSTRG.39844.28"; exon_number "34";
chr12	StringTie	exon	40308467	40308696	1000	+	.	gene_id "MSTRG.39844"; transcript_id "MSTRG.39844.28"; exon_number "35";
chr12	StringTie	exon	40309106	40309233	1000	+	.	gene_id "MSTRG.39844"; transcript_id "MSTRG.39844.28"; exon_number "36";
chr12	StringTie	exon	40310431	40310649	1000	+	.	gene_id "MSTRG.39844"; transcript_id "MSTRG.39844.28"; exon_number "37";
chr12	StringTie	exon	40313972	40314173	1000	+	.	gene_id "MSTRG.39844"; transcript_id "MSTRG.39844.28"; exon_number "38";
chr12	StringTie	exon	40315212	40315300	1000	+	.	gene_id "MSTRG.39844"; transcript_id "MSTRG.39844.28"; exon_number "39";
chr12	StringTie	exon	40319988	40320175	1000	+	.	gene_id "MSTRG.39844"; transcript_id "MSTRG.39844.28"; exon_number "40";
chr12	StringTie	exon	40321034	40321188	1000	+	.	gene_id "MSTRG.39844"; transcript_id "MSTRG.39844.28"; exon_number "41";
chr12	StringTie	exon	40322035	40322181	1000	+	.	gene_id "MSTRG.39844"; transcript_id "MSTRG.39844.28"; exon_number "42";
chr12	StringTie	exon	40322319	40322510	1000	+	.	gene_id "MSTRG.39844"; transcript_id "MSTRG.39844.28"; exon_number "43";
chr12	StringTie	exon	40323160	40323306	1000	+	.	gene_id "MSTRG.39844"; transcript_id "MSTRG.39844.28"; exon_number "44";
chr12	StringTie	exon	40328360	40328460	1000	+	.	gene_id "MSTRG.39844"; transcript_id "MSTRG.39844.28"; exon_number "45";
chr12	StringTie	exon	40334967	40335157	1000	+	.	gene_id "MSTRG.39844"; transcript_id "MSTRG.39844.28"; exon_number "46";
chr12	StringTie	exon	40340294	40340454	1000	+	.	gene_id "MSTRG.39844"; transcript_id "MSTRG.39844.28"; exon_number "47";
chr12	StringTie	exon	40346753	40346923	1000	+	.	gene_id "MSTRG.39844"; transcript_id "MSTRG.39844.28"; exon_number "48";
chr12	StringTie	exon	40348409	40348509	1000	+	.	gene_id "MSTRG.39844"; transcript_id "MSTRG.39844.28"; exon_number "49";
chr12	StringTie	exon	40351539	40351733	1000	+	.	gene_id "MSTRG.39844"; transcript_id "MSTRG.39844.28"; exon_number "50";
chr12	StringTie	exon	40354299	40354492	1000	+	.	gene_id "MSTRG.39844"; transcript_id "MSTRG.39844.28"; exon_number "51";
chr12	StringTie	exon	40356115	40356187	1000	+	.	gene_id "MSTRG.39844"; transcript_id "MSTRG.39844.28"; exon_number "52";
chr12	StringTie	exon	40359260	40359444	1000	+	.	gene_id "MSTRG.39844"; transcript_id "MSTRG.39844.28"; exon_number "53";
chr12	StringTie	exon	40363402	40363554	1000	+	.	gene_id "MSTRG.39844"; transcript_id "MSTRG.39844.28"; exon_number "54";
chr12	StringTie	exon	40364842	40365050	1000	+	.	gene_id "MSTRG.39844"; transcript_id "MSTRG.39844.28"; exon_number "55";
chr12	StringTie	exon	40367006	40367077	1000	+	.	gene_id "MSTRG.39844"; transcript_id "MSTRG.39844.28"; exon_number "56";
chr12	StringTie	exon	40367644	40369285	1000	+	.	gene_id "MSTRG.39844"; transcript_id "MSTRG.39844.28"; exon_number "57";
chr12	StringTie	transcript	40195911	40369416	1000	+	.	gene_id "MSTRG.39844"; transcript_id "MSTRG.39844.29";
chr12	StringTie	exon	40195911	40198388	1000	+	.	gene_id "MSTRG.39844"; transcript_id "MSTRG.39844.29"; exon_number "1";
chr12	StringTie	exon	40198557	40198661	1000	+	.	gene_id "MSTRG.39844"; transcript_id "MSTRG.39844.29"; exon_number "2";
chr12	StringTie	exon	40203452	40203844	1000	+	.	gene_id "MSTRG.39844"; transcript_id "MSTRG.39844.29"; exon_number "3";
chr12	StringTie	exon	40207129	40207256	1000	+	.	gene_id "MSTRG.39844"; transcript_id "MSTRG.39844.29"; exon_number "4";
chr12	StringTie	exon	40207791	40207997	1000	+	.	gene_id "MSTRG.39844"; transcript_id "MSTRG.39844.29"; exon_number "5";
chr12	StringTie	exon	40208865	40208965	1000	+	.	gene_id "MSTRG.39844"; transcript_id "MSTRG.39844.29"; exon_number "6";
chr12	StringTie	exon	40225555	40225640	1000	+	.	gene_id "MSTRG.39844"; transcript_id "MSTRG.39844.29"; exon_number "7";
chr12	StringTie	exon	40232274	40232383	1000	+	.	gene_id "MSTRG.39844"; transcript_id "MSTRG.39844.29"; exon_number "8";
chr12	StringTie	exon	40235626	40235714	1000	+	.	gene_id "MSTRG.39844"; transcript_id "MSTRG.39844.29"; exon_number "9";
chr12	StringTie	exon	40237969	40238103	1000	+	.	gene_id "MSTRG.39844"; transcript_id "MSTRG.39844.29"; exon_number "10";
chr12	StringTie	exon	40240483	40240617	1000	+	.	gene_id "MSTRG.39844"; transcript_id "MSTRG.39844.29"; exon_number "11";
chr12	StringTie	exon	40243550	40243681	1000	+	.	gene_id "MSTRG.39844"; transcript_id "MSTRG.39844.29"; exon_number "12";
chr12	StringTie	exon	40249826	40249945	1000	+	.	gene_id "MSTRG.39844"; transcript_id "MSTRG.39844.29"; exon_number "13";
chr12	StringTie	exon	40251232	40251374	1000	+	.	gene_id "MSTRG.39844"; transcript_id "MSTRG.39844.29"; exon_number "14";
chr12	StringTie	exon	40251465	40251544	1000	+	.	gene_id "MSTRG.39844"; transcript_id "MSTRG.39844.29"; exon_number "15";
chr12	StringTie	exon	40252910	40253016	1000	+	.	gene_id "MSTRG.39844"; transcript_id "MSTRG.39844.29"; exon_number "16";
chr12	StringTie	exon	40257248	40257377	1000	+	.	gene_id "MSTRG.39844"; transcript_id "MSTRG.39844.29"; exon_number "17";
chr12	StringTie	exon	40259480	40259604	1000	+	.	gene_id "MSTRG.39844"; transcript_id "MSTRG.39844.29"; exon_number "18";
chr12	StringTie	exon	40263789	40263901	1000	+	.	gene_id "MSTRG.39844"; transcript_id "MSTRG.39844.29"; exon_number "19";
chr12	StringTie	exon	40274583	40274727	1000	+	.	gene_id "MSTRG.39844"; transcript_id "MSTRG.39844.29"; exon_number "20";
chr12	StringTie	exon	40274854	40274993	1000	+	.	gene_id "MSTRG.39844"; transcript_id "MSTRG.39844.29"; exon_number "21";
chr12	StringTie	exon	40277888	40278016	1000	+	.	gene_id "MSTRG.39844"; transcript_id "MSTRG.39844.29"; exon_number "22";
chr12	StringTie	exon	40278091	40278261	1000	+	.	gene_id "MSTRG.39844"; transcript_id "MSTRG.39844.29"; exon_number "23";
chr12	StringTie	exon	40283875	40284133	1000	+	.	gene_id "MSTRG.39844"; transcript_id "MSTRG.39844.29"; exon_number "24";
chr12	StringTie	exon	40287351	40287539	1000	+	.	gene_id "MSTRG.39844"; transcript_id "MSTRG.39844.29"; exon_number "25";
chr12	StringTie	exon	40293545	40293663	1000	+	.	gene_id "MSTRG.39844"; transcript_id "MSTRG.39844.29"; exon_number "26";
chr12	StringTie	exon	40294845	40294914	1000	+	.	gene_id "MSTRG.39844"; transcript_id "MSTRG.39844.29"; exon_number "27";
chr12	StringTie	exon	40295427	40295644	1000	+	.	gene_id "MSTRG.39844"; transcript_id "MSTRG.39844.29"; exon_number "28";
chr12	StringTie	exon	40298243	40298493	1000	+	.	gene_id "MSTRG.39844"; transcript_id "MSTRG.39844.29"; exon_number "29";
chr12	StringTie	exon	40299109	40299257	1000	+	.	gene_id "MSTRG.39844"; transcript_id "MSTRG.39844.29"; exon_number "30";
chr12	StringTie	exon	40302789	40302882	1000	+	.	gene_id "MSTRG.39844"; transcript_id "MSTRG.39844.29"; exon_number "31";
chr12	StringTie	exon	40303948	40304134	1000	+	.	gene_id "MSTRG.39844"; transcript_id "MSTRG.39844.29"; exon_number "32";
chr12	StringTie	exon	40305432	40305477	1000	+	.	gene_id "MSTRG.39844"; transcript_id "MSTRG.39844.29"; exon_number "33";
chr12	StringTie	exon	40305785	40305966	1000	+	.	gene_id "MSTRG.39844"; transcript_id "MSTRG.39844.29"; exon_number "34";
chr12	StringTie	exon	40308467	40308696	1000	+	.	gene_id "MSTRG.39844"; transcript_id "MSTRG.39844.29"; exon_number "35";
chr12	StringTie	exon	40309106	40309233	1000	+	.	gene_id "MSTRG.39844"; transcript_id "MSTRG.39844.29"; exon_number "36";
chr12	StringTie	exon	40310431	40310649	1000	+	.	gene_id "MSTRG.39844"; transcript_id "MSTRG.39844.29"; exon_number "37";
chr12	StringTie	exon	40313972	40314173	1000	+	.	gene_id "MSTRG.39844"; transcript_id "MSTRG.39844.29"; exon_number "38";
chr12	StringTie	exon	40315212	40315300	1000	+	.	gene_id "MSTRG.39844"; transcript_id "MSTRG.39844.29"; exon_number "39";
chr12	StringTie	exon	40319988	40320175	1000	+	.	gene_id "MSTRG.39844"; transcript_id "MSTRG.39844.29"; exon_number "40";
chr12	StringTie	exon	40321034	40321188	1000	+	.	gene_id "MSTRG.39844"; transcript_id "MSTRG.39844.29"; exon_number "41";
chr12	StringTie	exon	40322035	40322181	1000	+	.	gene_id "MSTRG.39844"; transcript_id "MSTRG.39844.29"; exon_number "42";
chr12	StringTie	exon	40322319	40322510	1000	+	.	gene_id "MSTRG.39844"; transcript_id "MSTRG.39844.29"; exon_number "43";
chr12	StringTie	exon	40323163	40323306	1000	+	.	gene_id "MSTRG.39844"; transcript_id "MSTRG.39844.29"; exon_number "44";
chr12	StringTie	exon	40328360	40328460	1000	+	.	gene_id "MSTRG.39844"; transcript_id "MSTRG.39844.29"; exon_number "45";
chr12	StringTie	exon	40334967	40335157	1000	+	.	gene_id "MSTRG.39844"; transcript_id "MSTRG.39844.29"; exon_number "46";
chr12	StringTie	exon	40340294	40340454	1000	+	.	gene_id "MSTRG.39844"; transcript_id "MSTRG.39844.29"; exon_number "47";
chr12	StringTie	exon	40346753	40346923	1000	+	.	gene_id "MSTRG.39844"; transcript_id "MSTRG.39844.29"; exon_number "48";
chr12	StringTie	exon	40348409	40348509	1000	+	.	gene_id "MSTRG.39844"; transcript_id "MSTRG.39844.29"; exon_number "49";
chr12	StringTie	exon	40351539	40351733	1000	+	.	gene_id "MSTRG.39844"; transcript_id "MSTRG.39844.29"; exon_number "50";
chr12	StringTie	exon	40354299	40354492	1000	+	.	gene_id "MSTRG.39844"; transcript_id "MSTRG.39844.29"; exon_number "51";
chr12	StringTie	exon	40356115	40356187	1000	+	.	gene_id "MSTRG.39844"; transcript_id "MSTRG.39844.29"; exon_number "52";
chr12	StringTie	exon	40359260	40359444	1000	+	.	gene_id "MSTRG.39844"; transcript_id "MSTRG.39844.29"; exon_number "53";
chr12	StringTie	exon	40363402	40363554	1000	+	.	gene_id "MSTRG.39844"; transcript_id "MSTRG.39844.29"; exon_number "54";
chr12	StringTie	exon	40364842	40365050	1000	+	.	gene_id "MSTRG.39844"; transcript_id "MSTRG.39844.29"; exon_number "55";
chr12	StringTie	exon	40367006	40367077	1000	+	.	gene_id "MSTRG.39844"; transcript_id "MSTRG.39844.29"; exon_number "56";
chr12	StringTie	exon	40367644	40369416	1000	+	.	gene_id "MSTRG.39844"; transcript_id "MSTRG.39844.29"; exon_number "57";
chr12	StringTie	transcript	40154584	40169760	1000	+	.	gene_id "MSTRG.39844"; transcript_id "MSTRG.39844.3";
chr12	StringTie	exon	40154584	40154781	1000	+	.	gene_id "MSTRG.39844"; transcript_id "MSTRG.39844.3"; exon_number "1";
chr12	StringTie	exon	40156077	40156343	1000	+	.	gene_id "MSTRG.39844"; transcript_id "MSTRG.39844.3"; exon_number "2";
chr12	StringTie	exon	40167248	40169760	1000	+	.	gene_id "MSTRG.39844"; transcript_id "MSTRG.39844.3"; exon_number "3";
chr12	StringTie	transcript	40195964	40369263	1000	+	.	gene_id "MSTRG.39844"; transcript_id "MSTRG.39844.30";
chr12	StringTie	exon	40195964	40198388	1000	+	.	gene_id "MSTRG.39844"; transcript_id "MSTRG.39844.30"; exon_number "1";
chr12	StringTie	exon	40198557	40198661	1000	+	.	gene_id "MSTRG.39844"; transcript_id "MSTRG.39844.30"; exon_number "2";
chr12	StringTie	exon	40203452	40203844	1000	+	.	gene_id "MSTRG.39844"; transcript_id "MSTRG.39844.30"; exon_number "3";
chr12	StringTie	exon	40207177	40207256	1000	+	.	gene_id "MSTRG.39844"; transcript_id "MSTRG.39844.30"; exon_number "4";
chr12	StringTie	exon	40207791	40208965	1000	+	.	gene_id "MSTRG.39844"; transcript_id "MSTRG.39844.30"; exon_number "5";
chr12	StringTie	exon	40225555	40225640	1000	+	.	gene_id "MSTRG.39844"; transcript_id "MSTRG.39844.30"; exon_number "6";
chr12	StringTie	exon	40232274	40232383	1000	+	.	gene_id "MSTRG.39844"; transcript_id "MSTRG.39844.30"; exon_number "7";
chr12	StringTie	exon	40235626	40235714	1000	+	.	gene_id "MSTRG.39844"; transcript_id "MSTRG.39844.30"; exon_number "8";
chr12	StringTie	exon	40237969	40238103	1000	+	.	gene_id "MSTRG.39844"; transcript_id "MSTRG.39844.30"; exon_number "9";
chr12	StringTie	exon	40240483	40240617	1000	+	.	gene_id "MSTRG.39844"; transcript_id "MSTRG.39844.30"; exon_number "10";
chr12	StringTie	exon	40249826	40249945	1000	+	.	gene_id "MSTRG.39844"; transcript_id "MSTRG.39844.30"; exon_number "11";
chr12	StringTie	exon	40251232	40251374	1000	+	.	gene_id "MSTRG.39844"; transcript_id "MSTRG.39844.30"; exon_number "12";
chr12	StringTie	exon	40251465	40251544	1000	+	.	gene_id "MSTRG.39844"; transcript_id "MSTRG.39844.30"; exon_number "13";
chr12	StringTie	exon	40252910	40253016	1000	+	.	gene_id "MSTRG.39844"; transcript_id "MSTRG.39844.30"; exon_number "14";
chr12	StringTie	exon	40257248	40257377	1000	+	.	gene_id "MSTRG.39844"; transcript_id "MSTRG.39844.30"; exon_number "15";
chr12	StringTie	exon	40259480	40259604	1000	+	.	gene_id "MSTRG.39844"; transcript_id "MSTRG.39844.30"; exon_number "16";
chr12	StringTie	exon	40263789	40263901	1000	+	.	gene_id "MSTRG.39844"; transcript_id "MSTRG.39844.30"; exon_number "17";
chr12	StringTie	exon	40274583	40274727	1000	+	.	gene_id "MSTRG.39844"; transcript_id "MSTRG.39844.30"; exon_number "18";
chr12	StringTie	exon	40274854	40274993	1000	+	.	gene_id "MSTRG.39844"; transcript_id "MSTRG.39844.30"; exon_number "19";
chr12	StringTie	exon	40277888	40278016	1000	+	.	gene_id "MSTRG.39844"; transcript_id "MSTRG.39844.30"; exon_number "20";
chr12	StringTie	exon	40278091	40278261	1000	+	.	gene_id "MSTRG.39844"; transcript_id "MSTRG.39844.30"; exon_number "21";
chr12	StringTie	exon	40283875	40284133	1000	+	.	gene_id "MSTRG.39844"; transcript_id "MSTRG.39844.30"; exon_number "22";
chr12	StringTie	exon	40287351	40287539	1000	+	.	gene_id "MSTRG.39844"; transcript_id "MSTRG.39844.30"; exon_number "23";
chr12	StringTie	exon	40293545	40293663	1000	+	.	gene_id "MSTRG.39844"; transcript_id "MSTRG.39844.30"; exon_number "24";
chr12	StringTie	exon	40294845	40294914	1000	+	.	gene_id "MSTRG.39844"; transcript_id "MSTRG.39844.30"; exon_number "25";
chr12	StringTie	exon	40295427	40295644	1000	+	.	gene_id "MSTRG.39844"; transcript_id "MSTRG.39844.30"; exon_number "26";
chr12	StringTie	exon	40298243	40298493	1000	+	.	gene_id "MSTRG.39844"; transcript_id "MSTRG.39844.30"; exon_number "27";
chr12	StringTie	exon	40299109	40299257	1000	+	.	gene_id "MSTRG.39844"; transcript_id "MSTRG.39844.30"; exon_number "28";
chr12	StringTie	exon	40302789	40302882	1000	+	.	gene_id "MSTRG.39844"; transcript_id "MSTRG.39844.30"; exon_number "29";
chr12	StringTie	exon	40303948	40304134	1000	+	.	gene_id "MSTRG.39844"; transcript_id "MSTRG.39844.30"; exon_number "30";
chr12	StringTie	exon	40305785	40305966	1000	+	.	gene_id "MSTRG.39844"; transcript_id "MSTRG.39844.30"; exon_number "31";
chr12	StringTie	exon	40308467	40308696	1000	+	.	gene_id "MSTRG.39844"; transcript_id "MSTRG.39844.30"; exon_number "32";
chr12	StringTie	exon	40309106	40309233	1000	+	.	gene_id "MSTRG.39844"; transcript_id "MSTRG.39844.30"; exon_number "33";
chr12	StringTie	exon	40310431	40310649	1000	+	.	gene_id "MSTRG.39844"; transcript_id "MSTRG.39844.30"; exon_number "34";
chr12	StringTie	exon	40313972	40314173	1000	+	.	gene_id "MSTRG.39844"; transcript_id "MSTRG.39844.30"; exon_number "35";
chr12	StringTie	exon	40315212	40315300	1000	+	.	gene_id "MSTRG.39844"; transcript_id "MSTRG.39844.30"; exon_number "36";
chr12	StringTie	exon	40319988	40320175	1000	+	.	gene_id "MSTRG.39844"; transcript_id "MSTRG.39844.30"; exon_number "37";
chr12	StringTie	exon	40321034	40321188	1000	+	.	gene_id "MSTRG.39844"; transcript_id "MSTRG.39844.30"; exon_number "38";
chr12	StringTie	exon	40322035	40322181	1000	+	.	gene_id "MSTRG.39844"; transcript_id "MSTRG.39844.30"; exon_number "39";
chr12	StringTie	exon	40322319	40322510	1000	+	.	gene_id "MSTRG.39844"; transcript_id "MSTRG.39844.30"; exon_number "40";
chr12	StringTie	exon	40323160	40323306	1000	+	.	gene_id "MSTRG.39844"; transcript_id "MSTRG.39844.30"; exon_number "41";
chr12	StringTie	exon	40328360	40328460	1000	+	.	gene_id "MSTRG.39844"; transcript_id "MSTRG.39844.30"; exon_number "42";
chr12	StringTie	exon	40334967	40335157	1000	+	.	gene_id "MSTRG.39844"; transcript_id "MSTRG.39844.30"; exon_number "43";
chr12	StringTie	exon	40340294	40340454	1000	+	.	gene_id "MSTRG.39844"; transcript_id "MSTRG.39844.30"; exon_number "44";
chr12	StringTie	exon	40346753	40346923	1000	+	.	gene_id "MSTRG.39844"; transcript_id "MSTRG.39844.30"; exon_number "45";
chr12	StringTie	exon	40348409	40348509	1000	+	.	gene_id "MSTRG.39844"; transcript_id "MSTRG.39844.30"; exon_number "46";
chr12	StringTie	exon	40351539	40351733	1000	+	.	gene_id "MSTRG.39844"; transcript_id "MSTRG.39844.30"; exon_number "47";
chr12	StringTie	exon	40354299	40354492	1000	+	.	gene_id "MSTRG.39844"; transcript_id "MSTRG.39844.30"; exon_number "48";
chr12	StringTie	exon	40356115	40356187	1000	+	.	gene_id "MSTRG.39844"; transcript_id "MSTRG.39844.30"; exon_number "49";
chr12	StringTie	exon	40359260	40359444	1000	+	.	gene_id "MSTRG.39844"; transcript_id "MSTRG.39844.30"; exon_number "50";
chr12	StringTie	exon	40363402	40363554	1000	+	.	gene_id "MSTRG.39844"; transcript_id "MSTRG.39844.30"; exon_number "51";
chr12	StringTie	exon	40364842	40365050	1000	+	.	gene_id "MSTRG.39844"; transcript_id "MSTRG.39844.30"; exon_number "52";
chr12	StringTie	exon	40367006	40367077	1000	+	.	gene_id "MSTRG.39844"; transcript_id "MSTRG.39844.30"; exon_number "53";
chr12	StringTie	exon	40367644	40369263	1000	+	.	gene_id "MSTRG.39844"; transcript_id "MSTRG.39844.30"; exon_number "54";
chr12	StringTie	transcript	40196186	40369285	1000	+	.	gene_id "MSTRG.39844"; transcript_id "MSTRG.39844.31";
chr12	StringTie	exon	40196186	40198388	1000	+	.	gene_id "MSTRG.39844"; transcript_id "MSTRG.39844.31"; exon_number "1";
chr12	StringTie	exon	40198557	40198661	1000	+	.	gene_id "MSTRG.39844"; transcript_id "MSTRG.39844.31"; exon_number "2";
chr12	StringTie	exon	40203452	40203880	1000	+	.	gene_id "MSTRG.39844"; transcript_id "MSTRG.39844.31"; exon_number "3";
chr12	StringTie	exon	40207129	40207256	1000	+	.	gene_id "MSTRG.39844"; transcript_id "MSTRG.39844.31"; exon_number "4";
chr12	StringTie	exon	40207791	40207997	1000	+	.	gene_id "MSTRG.39844"; transcript_id "MSTRG.39844.31"; exon_number "5";
chr12	StringTie	exon	40208865	40208965	1000	+	.	gene_id "MSTRG.39844"; transcript_id "MSTRG.39844.31"; exon_number "6";
chr12	StringTie	exon	40225555	40225640	1000	+	.	gene_id "MSTRG.39844"; transcript_id "MSTRG.39844.31"; exon_number "7";
chr12	StringTie	exon	40232274	40232383	1000	+	.	gene_id "MSTRG.39844"; transcript_id "MSTRG.39844.31"; exon_number "8";
chr12	StringTie	exon	40235626	40235714	1000	+	.	gene_id "MSTRG.39844"; transcript_id "MSTRG.39844.31"; exon_number "9";
chr12	StringTie	exon	40237969	40238103	1000	+	.	gene_id "MSTRG.39844"; transcript_id "MSTRG.39844.31"; exon_number "10";
chr12	StringTie	exon	40240483	40240617	1000	+	.	gene_id "MSTRG.39844"; transcript_id "MSTRG.39844.31"; exon_number "11";
chr12	StringTie	exon	40243550	40243681	1000	+	.	gene_id "MSTRG.39844"; transcript_id "MSTRG.39844.31"; exon_number "12";
chr12	StringTie	exon	40249826	40249945	1000	+	.	gene_id "MSTRG.39844"; transcript_id "MSTRG.39844.31"; exon_number "13";
chr12	StringTie	exon	40251256	40251374	1000	+	.	gene_id "MSTRG.39844"; transcript_id "MSTRG.39844.31"; exon_number "14";
chr12	StringTie	exon	40251465	40251544	1000	+	.	gene_id "MSTRG.39844"; transcript_id "MSTRG.39844.31"; exon_number "15";
chr12	StringTie	exon	40252910	40253016	1000	+	.	gene_id "MSTRG.39844"; transcript_id "MSTRG.39844.31"; exon_number "16";
chr12	StringTie	exon	40257248	40257377	1000	+	.	gene_id "MSTRG.39844"; transcript_id "MSTRG.39844.31"; exon_number "17";
chr12	StringTie	exon	40259480	40259604	1000	+	.	gene_id "MSTRG.39844"; transcript_id "MSTRG.39844.31"; exon_number "18";
chr12	StringTie	exon	40263789	40263901	1000	+	.	gene_id "MSTRG.39844"; transcript_id "MSTRG.39844.31"; exon_number "19";
chr12	StringTie	exon	40274583	40274727	1000	+	.	gene_id "MSTRG.39844"; transcript_id "MSTRG.39844.31"; exon_number "20";
chr12	StringTie	exon	40274854	40274993	1000	+	.	gene_id "MSTRG.39844"; transcript_id "MSTRG.39844.31"; exon_number "21";
chr12	StringTie	exon	40277888	40278016	1000	+	.	gene_id "MSTRG.39844"; transcript_id "MSTRG.39844.31"; exon_number "22";
chr12	StringTie	exon	40278091	40278261	1000	+	.	gene_id "MSTRG.39844"; transcript_id "MSTRG.39844.31"; exon_number "23";
chr12	StringTie	exon	40283875	40284133	1000	+	.	gene_id "MSTRG.39844"; transcript_id "MSTRG.39844.31"; exon_number "24";
chr12	StringTie	exon	40287351	40287539	1000	+	.	gene_id "MSTRG.39844"; transcript_id "MSTRG.39844.31"; exon_number "25";
chr12	StringTie	exon	40293545	40293663	1000	+	.	gene_id "MSTRG.39844"; transcript_id "MSTRG.39844.31"; exon_number "26";
chr12	StringTie	exon	40294845	40294914	1000	+	.	gene_id "MSTRG.39844"; transcript_id "MSTRG.39844.31"; exon_number "27";
chr12	StringTie	exon	40295427	40295644	1000	+	.	gene_id "MSTRG.39844"; transcript_id "MSTRG.39844.31"; exon_number "28";
chr12	StringTie	exon	40298243	40298493	1000	+	.	gene_id "MSTRG.39844"; transcript_id "MSTRG.39844.31"; exon_number "29";
chr12	StringTie	exon	40299109	40299257	1000	+	.	gene_id "MSTRG.39844"; transcript_id "MSTRG.39844.31"; exon_number "30";
chr12	StringTie	exon	40302789	40302882	1000	+	.	gene_id "MSTRG.39844"; transcript_id "MSTRG.39844.31"; exon_number "31";
chr12	StringTie	exon	40303948	40304134	1000	+	.	gene_id "MSTRG.39844"; transcript_id "MSTRG.39844.31"; exon_number "32";
chr12	StringTie	exon	40305785	40305966	1000	+	.	gene_id "MSTRG.39844"; transcript_id "MSTRG.39844.31"; exon_number "33";
chr12	StringTie	exon	40308467	40308696	1000	+	.	gene_id "MSTRG.39844"; transcript_id "MSTRG.39844.31"; exon_number "34";
chr12	StringTie	exon	40309106	40309233	1000	+	.	gene_id "MSTRG.39844"; transcript_id "MSTRG.39844.31"; exon_number "35";
chr12	StringTie	exon	40310431	40310649	1000	+	.	gene_id "MSTRG.39844"; transcript_id "MSTRG.39844.31"; exon_number "36";
chr12	StringTie	exon	40313972	40314173	1000	+	.	gene_id "MSTRG.39844"; transcript_id "MSTRG.39844.31"; exon_number "37";
chr12	StringTie	exon	40315212	40315300	1000	+	.	gene_id "MSTRG.39844"; transcript_id "MSTRG.39844.31"; exon_number "38";
chr12	StringTie	exon	40319988	40320175	1000	+	.	gene_id "MSTRG.39844"; transcript_id "MSTRG.39844.31"; exon_number "39";
chr12	StringTie	exon	40321034	40321188	1000	+	.	gene_id "MSTRG.39844"; transcript_id "MSTRG.39844.31"; exon_number "40";
chr12	StringTie	exon	40322035	40322181	1000	+	.	gene_id "MSTRG.39844"; transcript_id "MSTRG.39844.31"; exon_number "41";
chr12	StringTie	exon	40322319	40322510	1000	+	.	gene_id "MSTRG.39844"; transcript_id "MSTRG.39844.31"; exon_number "42";
chr12	StringTie	exon	40323160	40323306	1000	+	.	gene_id "MSTRG.39844"; transcript_id "MSTRG.39844.31"; exon_number "43";
chr12	StringTie	exon	40328360	40328460	1000	+	.	gene_id "MSTRG.39844"; transcript_id "MSTRG.39844.31"; exon_number "44";
chr12	StringTie	exon	40334967	40335157	1000	+	.	gene_id "MSTRG.39844"; transcript_id "MSTRG.39844.31"; exon_number "45";
chr12	StringTie	exon	40340294	40340454	1000	+	.	gene_id "MSTRG.39844"; transcript_id "MSTRG.39844.31"; exon_number "46";
chr12	StringTie	exon	40346753	40346923	1000	+	.	gene_id "MSTRG.39844"; transcript_id "MSTRG.39844.31"; exon_number "47";
chr12	StringTie	exon	40348409	40348509	1000	+	.	gene_id "MSTRG.39844"; transcript_id "MSTRG.39844.31"; exon_number "48";
chr12	StringTie	exon	40351539	40351733	1000	+	.	gene_id "MSTRG.39844"; transcript_id "MSTRG.39844.31"; exon_number "49";
chr12	StringTie	exon	40354299	40354492	1000	+	.	gene_id "MSTRG.39844"; transcript_id "MSTRG.39844.31"; exon_number "50";
chr12	StringTie	exon	40356115	40356187	1000	+	.	gene_id "MSTRG.39844"; transcript_id "MSTRG.39844.31"; exon_number "51";
chr12	StringTie	exon	40359260	40359444	1000	+	.	gene_id "MSTRG.39844"; transcript_id "MSTRG.39844.31"; exon_number "52";
chr12	StringTie	exon	40363402	40363554	1000	+	.	gene_id "MSTRG.39844"; transcript_id "MSTRG.39844.31"; exon_number "53";
chr12	StringTie	exon	40364842	40365050	1000	+	.	gene_id "MSTRG.39844"; transcript_id "MSTRG.39844.31"; exon_number "54";
chr12	StringTie	exon	40367006	40367077	1000	+	.	gene_id "MSTRG.39844"; transcript_id "MSTRG.39844.31"; exon_number "55";
chr12	StringTie	exon	40367644	40369285	1000	+	.	gene_id "MSTRG.39844"; transcript_id "MSTRG.39844.31"; exon_number "56";
chr12	StringTie	transcript	40196437	40369285	1000	+	.	gene_id "MSTRG.39844"; transcript_id "MSTRG.39844.32";
chr12	StringTie	exon	40196437	40196778	1000	+	.	gene_id "MSTRG.39844"; transcript_id "MSTRG.39844.32"; exon_number "1";
chr12	StringTie	exon	40198206	40198388	1000	+	.	gene_id "MSTRG.39844"; transcript_id "MSTRG.39844.32"; exon_number "2";
chr12	StringTie	exon	40198557	40198661	1000	+	.	gene_id "MSTRG.39844"; transcript_id "MSTRG.39844.32"; exon_number "3";
chr12	StringTie	exon	40203452	40203844	1000	+	.	gene_id "MSTRG.39844"; transcript_id "MSTRG.39844.32"; exon_number "4";
chr12	StringTie	exon	40207129	40207256	1000	+	.	gene_id "MSTRG.39844"; transcript_id "MSTRG.39844.32"; exon_number "5";
chr12	StringTie	exon	40207791	40208965	1000	+	.	gene_id "MSTRG.39844"; transcript_id "MSTRG.39844.32"; exon_number "6";
chr12	StringTie	exon	40225555	40225640	1000	+	.	gene_id "MSTRG.39844"; transcript_id "MSTRG.39844.32"; exon_number "7";
chr12	StringTie	exon	40232274	40232383	1000	+	.	gene_id "MSTRG.39844"; transcript_id "MSTRG.39844.32"; exon_number "8";
chr12	StringTie	exon	40235626	40235714	1000	+	.	gene_id "MSTRG.39844"; transcript_id "MSTRG.39844.32"; exon_number "9";
chr12	StringTie	exon	40237969	40238103	1000	+	.	gene_id "MSTRG.39844"; transcript_id "MSTRG.39844.32"; exon_number "10";
chr12	StringTie	exon	40240483	40240617	1000	+	.	gene_id "MSTRG.39844"; transcript_id "MSTRG.39844.32"; exon_number "11";
chr12	StringTie	exon	40243550	40243681	1000	+	.	gene_id "MSTRG.39844"; transcript_id "MSTRG.39844.32"; exon_number "12";
chr12	StringTie	exon	40249826	40249945	1000	+	.	gene_id "MSTRG.39844"; transcript_id "MSTRG.39844.32"; exon_number "13";
chr12	StringTie	exon	40251232	40251374	1000	+	.	gene_id "MSTRG.39844"; transcript_id "MSTRG.39844.32"; exon_number "14";
chr12	StringTie	exon	40251465	40251544	1000	+	.	gene_id "MSTRG.39844"; transcript_id "MSTRG.39844.32"; exon_number "15";
chr12	StringTie	exon	40252910	40253016	1000	+	.	gene_id "MSTRG.39844"; transcript_id "MSTRG.39844.32"; exon_number "16";
chr12	StringTie	exon	40257248	40257377	1000	+	.	gene_id "MSTRG.39844"; transcript_id "MSTRG.39844.32"; exon_number "17";
chr12	StringTie	exon	40259480	40259604	1000	+	.	gene_id "MSTRG.39844"; transcript_id "MSTRG.39844.32"; exon_number "18";
chr12	StringTie	exon	40263789	40263901	1000	+	.	gene_id "MSTRG.39844"; transcript_id "MSTRG.39844.32"; exon_number "19";
chr12	StringTie	exon	40274583	40274727	1000	+	.	gene_id "MSTRG.39844"; transcript_id "MSTRG.39844.32"; exon_number "20";
chr12	StringTie	exon	40274854	40274993	1000	+	.	gene_id "MSTRG.39844"; transcript_id "MSTRG.39844.32"; exon_number "21";
chr12	StringTie	exon	40277888	40278016	1000	+	.	gene_id "MSTRG.39844"; transcript_id "MSTRG.39844.32"; exon_number "22";
chr12	StringTie	exon	40278091	40278261	1000	+	.	gene_id "MSTRG.39844"; transcript_id "MSTRG.39844.32"; exon_number "23";
chr12	StringTie	exon	40283875	40284133	1000	+	.	gene_id "MSTRG.39844"; transcript_id "MSTRG.39844.32"; exon_number "24";
chr12	StringTie	exon	40287351	40287539	1000	+	.	gene_id "MSTRG.39844"; transcript_id "MSTRG.39844.32"; exon_number "25";
chr12	StringTie	exon	40293545	40293663	1000	+	.	gene_id "MSTRG.39844"; transcript_id "MSTRG.39844.32"; exon_number "26";
chr12	StringTie	exon	40294845	40294914	1000	+	.	gene_id "MSTRG.39844"; transcript_id "MSTRG.39844.32"; exon_number "27";
chr12	StringTie	exon	40295427	40295644	1000	+	.	gene_id "MSTRG.39844"; transcript_id "MSTRG.39844.32"; exon_number "28";
chr12	StringTie	exon	40298243	40298493	1000	+	.	gene_id "MSTRG.39844"; transcript_id "MSTRG.39844.32"; exon_number "29";
chr12	StringTie	exon	40299109	40299257	1000	+	.	gene_id "MSTRG.39844"; transcript_id "MSTRG.39844.32"; exon_number "30";
chr12	StringTie	exon	40302789	40302882	1000	+	.	gene_id "MSTRG.39844"; transcript_id "MSTRG.39844.32"; exon_number "31";
chr12	StringTie	exon	40303948	40304134	1000	+	.	gene_id "MSTRG.39844"; transcript_id "MSTRG.39844.32"; exon_number "32";
chr12	StringTie	exon	40305785	40305966	1000	+	.	gene_id "MSTRG.39844"; transcript_id "MSTRG.39844.32"; exon_number "33";
chr12	StringTie	exon	40308467	40308696	1000	+	.	gene_id "MSTRG.39844"; transcript_id "MSTRG.39844.32"; exon_number "34";
chr12	StringTie	exon	40309106	40309233	1000	+	.	gene_id "MSTRG.39844"; transcript_id "MSTRG.39844.32"; exon_number "35";
chr12	StringTie	exon	40310431	40310649	1000	+	.	gene_id "MSTRG.39844"; transcript_id "MSTRG.39844.32"; exon_number "36";
chr12	StringTie	exon	40313972	40314173	1000	+	.	gene_id "MSTRG.39844"; transcript_id "MSTRG.39844.32"; exon_number "37";
chr12	StringTie	exon	40315212	40315300	1000	+	.	gene_id "MSTRG.39844"; transcript_id "MSTRG.39844.32"; exon_number "38";
chr12	StringTie	exon	40319988	40320175	1000	+	.	gene_id "MSTRG.39844"; transcript_id "MSTRG.39844.32"; exon_number "39";
chr12	StringTie	exon	40321034	40321188	1000	+	.	gene_id "MSTRG.39844"; transcript_id "MSTRG.39844.32"; exon_number "40";
chr12	StringTie	exon	40322035	40322181	1000	+	.	gene_id "MSTRG.39844"; transcript_id "MSTRG.39844.32"; exon_number "41";
chr12	StringTie	exon	40322319	40322510	1000	+	.	gene_id "MSTRG.39844"; transcript_id "MSTRG.39844.32"; exon_number "42";
chr12	StringTie	exon	40323160	40323306	1000	+	.	gene_id "MSTRG.39844"; transcript_id "MSTRG.39844.32"; exon_number "43";
chr12	StringTie	exon	40328360	40328460	1000	+	.	gene_id "MSTRG.39844"; transcript_id "MSTRG.39844.32"; exon_number "44";
chr12	StringTie	exon	40334967	40335157	1000	+	.	gene_id "MSTRG.39844"; transcript_id "MSTRG.39844.32"; exon_number "45";
chr12	StringTie	exon	40340294	40340454	1000	+	.	gene_id "MSTRG.39844"; transcript_id "MSTRG.39844.32"; exon_number "46";
chr12	StringTie	exon	40346753	40346923	1000	+	.	gene_id "MSTRG.39844"; transcript_id "MSTRG.39844.32"; exon_number "47";
chr12	StringTie	exon	40348409	40348509	1000	+	.	gene_id "MSTRG.39844"; transcript_id "MSTRG.39844.32"; exon_number "48";
chr12	StringTie	exon	40351539	40351733	1000	+	.	gene_id "MSTRG.39844"; transcript_id "MSTRG.39844.32"; exon_number "49";
chr12	StringTie	exon	40354299	40354492	1000	+	.	gene_id "MSTRG.39844"; transcript_id "MSTRG.39844.32"; exon_number "50";
chr12	StringTie	exon	40356115	40356187	1000	+	.	gene_id "MSTRG.39844"; transcript_id "MSTRG.39844.32"; exon_number "51";
chr12	StringTie	exon	40359260	40359444	1000	+	.	gene_id "MSTRG.39844"; transcript_id "MSTRG.39844.32"; exon_number "52";
chr12	StringTie	exon	40363402	40363554	1000	+	.	gene_id "MSTRG.39844"; transcript_id "MSTRG.39844.32"; exon_number "53";
chr12	StringTie	exon	40364842	40365050	1000	+	.	gene_id "MSTRG.39844"; transcript_id "MSTRG.39844.32"; exon_number "54";
chr12	StringTie	exon	40367006	40367077	1000	+	.	gene_id "MSTRG.39844"; transcript_id "MSTRG.39844.32"; exon_number "55";
chr12	StringTie	exon	40367644	40369285	1000	+	.	gene_id "MSTRG.39844"; transcript_id "MSTRG.39844.32"; exon_number "56";
chr12	StringTie	transcript	40196717	40369285	1000	+	.	gene_id "MSTRG.39844"; transcript_id "MSTRG.39844.33";
chr12	StringTie	exon	40196717	40196778	1000	+	.	gene_id "MSTRG.39844"; transcript_id "MSTRG.39844.33"; exon_number "1";
chr12	StringTie	exon	40198206	40198388	1000	+	.	gene_id "MSTRG.39844"; transcript_id "MSTRG.39844.33"; exon_number "2";
chr12	StringTie	exon	40198557	40198661	1000	+	.	gene_id "MSTRG.39844"; transcript_id "MSTRG.39844.33"; exon_number "3";
chr12	StringTie	exon	40203452	40203844	1000	+	.	gene_id "MSTRG.39844"; transcript_id "MSTRG.39844.33"; exon_number "4";
chr12	StringTie	exon	40207177	40207256	1000	+	.	gene_id "MSTRG.39844"; transcript_id "MSTRG.39844.33"; exon_number "5";
chr12	StringTie	exon	40207791	40207997	1000	+	.	gene_id "MSTRG.39844"; transcript_id "MSTRG.39844.33"; exon_number "6";
chr12	StringTie	exon	40208865	40208965	1000	+	.	gene_id "MSTRG.39844"; transcript_id "MSTRG.39844.33"; exon_number "7";
chr12	StringTie	exon	40225555	40225640	1000	+	.	gene_id "MSTRG.39844"; transcript_id "MSTRG.39844.33"; exon_number "8";
chr12	StringTie	exon	40232274	40232383	1000	+	.	gene_id "MSTRG.39844"; transcript_id "MSTRG.39844.33"; exon_number "9";
chr12	StringTie	exon	40235626	40235714	1000	+	.	gene_id "MSTRG.39844"; transcript_id "MSTRG.39844.33"; exon_number "10";
chr12	StringTie	exon	40237969	40238103	1000	+	.	gene_id "MSTRG.39844"; transcript_id "MSTRG.39844.33"; exon_number "11";
chr12	StringTie	exon	40240483	40240617	1000	+	.	gene_id "MSTRG.39844"; transcript_id "MSTRG.39844.33"; exon_number "12";
chr12	StringTie	exon	40243550	40243681	1000	+	.	gene_id "MSTRG.39844"; transcript_id "MSTRG.39844.33"; exon_number "13";
chr12	StringTie	exon	40249826	40249945	1000	+	.	gene_id "MSTRG.39844"; transcript_id "MSTRG.39844.33"; exon_number "14";
chr12	StringTie	exon	40251232	40251374	1000	+	.	gene_id "MSTRG.39844"; transcript_id "MSTRG.39844.33"; exon_number "15";
chr12	StringTie	exon	40251465	40251544	1000	+	.	gene_id "MSTRG.39844"; transcript_id "MSTRG.39844.33"; exon_number "16";
chr12	StringTie	exon	40252910	40253016	1000	+	.	gene_id "MSTRG.39844"; transcript_id "MSTRG.39844.33"; exon_number "17";
chr12	StringTie	exon	40257248	40257377	1000	+	.	gene_id "MSTRG.39844"; transcript_id "MSTRG.39844.33"; exon_number "18";
chr12	StringTie	exon	40259480	40259604	1000	+	.	gene_id "MSTRG.39844"; transcript_id "MSTRG.39844.33"; exon_number "19";
chr12	StringTie	exon	40263789	40263901	1000	+	.	gene_id "MSTRG.39844"; transcript_id "MSTRG.39844.33"; exon_number "20";
chr12	StringTie	exon	40274583	40274727	1000	+	.	gene_id "MSTRG.39844"; transcript_id "MSTRG.39844.33"; exon_number "21";
chr12	StringTie	exon	40274854	40274993	1000	+	.	gene_id "MSTRG.39844"; transcript_id "MSTRG.39844.33"; exon_number "22";
chr12	StringTie	exon	40277888	40278016	1000	+	.	gene_id "MSTRG.39844"; transcript_id "MSTRG.39844.33"; exon_number "23";
chr12	StringTie	exon	40278091	40278261	1000	+	.	gene_id "MSTRG.39844"; transcript_id "MSTRG.39844.33"; exon_number "24";
chr12	StringTie	exon	40283875	40284133	1000	+	.	gene_id "MSTRG.39844"; transcript_id "MSTRG.39844.33"; exon_number "25";
chr12	StringTie	exon	40287351	40287539	1000	+	.	gene_id "MSTRG.39844"; transcript_id "MSTRG.39844.33"; exon_number "26";
chr12	StringTie	exon	40293545	40293663	1000	+	.	gene_id "MSTRG.39844"; transcript_id "MSTRG.39844.33"; exon_number "27";
chr12	StringTie	exon	40294845	40294914	1000	+	.	gene_id "MSTRG.39844"; transcript_id "MSTRG.39844.33"; exon_number "28";
chr12	StringTie	exon	40295427	40298493	1000	+	.	gene_id "MSTRG.39844"; transcript_id "MSTRG.39844.33"; exon_number "29";
chr12	StringTie	exon	40299109	40299257	1000	+	.	gene_id "MSTRG.39844"; transcript_id "MSTRG.39844.33"; exon_number "30";
chr12	StringTie	exon	40302789	40302882	1000	+	.	gene_id "MSTRG.39844"; transcript_id "MSTRG.39844.33"; exon_number "31";
chr12	StringTie	exon	40303948	40304134	1000	+	.	gene_id "MSTRG.39844"; transcript_id "MSTRG.39844.33"; exon_number "32";
chr12	StringTie	exon	40305432	40305477	1000	+	.	gene_id "MSTRG.39844"; transcript_id "MSTRG.39844.33"; exon_number "33";
chr12	StringTie	exon	40305785	40305966	1000	+	.	gene_id "MSTRG.39844"; transcript_id "MSTRG.39844.33"; exon_number "34";
chr12	StringTie	exon	40308467	40308696	1000	+	.	gene_id "MSTRG.39844"; transcript_id "MSTRG.39844.33"; exon_number "35";
chr12	StringTie	exon	40309106	40309233	1000	+	.	gene_id "MSTRG.39844"; transcript_id "MSTRG.39844.33"; exon_number "36";
chr12	StringTie	exon	40310431	40310649	1000	+	.	gene_id "MSTRG.39844"; transcript_id "MSTRG.39844.33"; exon_number "37";
chr12	StringTie	exon	40313972	40314173	1000	+	.	gene_id "MSTRG.39844"; transcript_id "MSTRG.39844.33"; exon_number "38";
chr12	StringTie	exon	40315212	40315300	1000	+	.	gene_id "MSTRG.39844"; transcript_id "MSTRG.39844.33"; exon_number "39";
chr12	StringTie	exon	40319988	40320175	1000	+	.	gene_id "MSTRG.39844"; transcript_id "MSTRG.39844.33"; exon_number "40";
chr12	StringTie	exon	40321034	40321188	1000	+	.	gene_id "MSTRG.39844"; transcript_id "MSTRG.39844.33"; exon_number "41";
chr12	StringTie	exon	40322035	40322181	1000	+	.	gene_id "MSTRG.39844"; transcript_id "MSTRG.39844.33"; exon_number "42";
chr12	StringTie	exon	40322319	40322510	1000	+	.	gene_id "MSTRG.39844"; transcript_id "MSTRG.39844.33"; exon_number "43";
chr12	StringTie	exon	40323163	40323306	1000	+	.	gene_id "MSTRG.39844"; transcript_id "MSTRG.39844.33"; exon_number "44";
chr12	StringTie	exon	40328360	40328460	1000	+	.	gene_id "MSTRG.39844"; transcript_id "MSTRG.39844.33"; exon_number "45";
chr12	StringTie	exon	40334967	40335157	1000	+	.	gene_id "MSTRG.39844"; transcript_id "MSTRG.39844.33"; exon_number "46";
chr12	StringTie	exon	40340294	40340454	1000	+	.	gene_id "MSTRG.39844"; transcript_id "MSTRG.39844.33"; exon_number "47";
chr12	StringTie	exon	40346753	40346923	1000	+	.	gene_id "MSTRG.39844"; transcript_id "MSTRG.39844.33"; exon_number "48";
chr12	StringTie	exon	40348409	40348509	1000	+	.	gene_id "MSTRG.39844"; transcript_id "MSTRG.39844.33"; exon_number "49";
chr12	StringTie	exon	40351539	40351733	1000	+	.	gene_id "MSTRG.39844"; transcript_id "MSTRG.39844.33"; exon_number "50";
chr12	StringTie	exon	40354299	40354492	1000	+	.	gene_id "MSTRG.39844"; transcript_id "MSTRG.39844.33"; exon_number "51";
chr12	StringTie	exon	40356115	40356187	1000	+	.	gene_id "MSTRG.39844"; transcript_id "MSTRG.39844.33"; exon_number "52";
chr12	StringTie	exon	40359260	40359444	1000	+	.	gene_id "MSTRG.39844"; transcript_id "MSTRG.39844.33"; exon_number "53";
chr12	StringTie	exon	40363402	40363554	1000	+	.	gene_id "MSTRG.39844"; transcript_id "MSTRG.39844.33"; exon_number "54";
chr12	StringTie	exon	40364842	40365050	1000	+	.	gene_id "MSTRG.39844"; transcript_id "MSTRG.39844.33"; exon_number "55";
chr12	StringTie	exon	40367006	40367077	1000	+	.	gene_id "MSTRG.39844"; transcript_id "MSTRG.39844.33"; exon_number "56";
chr12	StringTie	exon	40367644	40369285	1000	+	.	gene_id "MSTRG.39844"; transcript_id "MSTRG.39844.33"; exon_number "57";
chr12	StringTie	transcript	40196744	40369310	1000	+	.	gene_id "MSTRG.39844"; transcript_id "MSTRG.39844.34";
chr12	StringTie	exon	40196744	40196773	1000	+	.	gene_id "MSTRG.39844"; transcript_id "MSTRG.39844.34"; exon_number "1";
chr12	StringTie	exon	40225555	40225640	1000	+	.	gene_id "MSTRG.39844"; transcript_id "MSTRG.39844.34"; exon_number "2";
chr12	StringTie	exon	40232274	40232383	1000	+	.	gene_id "MSTRG.39844"; transcript_id "MSTRG.39844.34"; exon_number "3";
chr12	StringTie	exon	40235626	40235714	1000	+	.	gene_id "MSTRG.39844"; transcript_id "MSTRG.39844.34"; exon_number "4";
chr12	StringTie	exon	40237969	40238103	1000	+	.	gene_id "MSTRG.39844"; transcript_id "MSTRG.39844.34"; exon_number "5";
chr12	StringTie	exon	40243550	40243681	1000	+	.	gene_id "MSTRG.39844"; transcript_id "MSTRG.39844.34"; exon_number "6";
chr12	StringTie	exon	40249826	40249945	1000	+	.	gene_id "MSTRG.39844"; transcript_id "MSTRG.39844.34"; exon_number "7";
chr12	StringTie	exon	40252965	40253016	1000	+	.	gene_id "MSTRG.39844"; transcript_id "MSTRG.39844.34"; exon_number "8";
chr12	StringTie	exon	40259480	40259604	1000	+	.	gene_id "MSTRG.39844"; transcript_id "MSTRG.39844.34"; exon_number "9";
chr12	StringTie	exon	40263789	40263901	1000	+	.	gene_id "MSTRG.39844"; transcript_id "MSTRG.39844.34"; exon_number "10";
chr12	StringTie	exon	40274583	40274727	1000	+	.	gene_id "MSTRG.39844"; transcript_id "MSTRG.39844.34"; exon_number "11";
chr12	StringTie	exon	40274854	40274993	1000	+	.	gene_id "MSTRG.39844"; transcript_id "MSTRG.39844.34"; exon_number "12";
chr12	StringTie	exon	40277888	40278016	1000	+	.	gene_id "MSTRG.39844"; transcript_id "MSTRG.39844.34"; exon_number "13";
chr12	StringTie	exon	40278091	40278261	1000	+	.	gene_id "MSTRG.39844"; transcript_id "MSTRG.39844.34"; exon_number "14";
chr12	StringTie	exon	40283875	40284133	1000	+	.	gene_id "MSTRG.39844"; transcript_id "MSTRG.39844.34"; exon_number "15";
chr12	StringTie	exon	40287351	40287539	1000	+	.	gene_id "MSTRG.39844"; transcript_id "MSTRG.39844.34"; exon_number "16";
chr12	StringTie	exon	40293545	40293663	1000	+	.	gene_id "MSTRG.39844"; transcript_id "MSTRG.39844.34"; exon_number "17";
chr12	StringTie	exon	40294845	40294914	1000	+	.	gene_id "MSTRG.39844"; transcript_id "MSTRG.39844.34"; exon_number "18";
chr12	StringTie	exon	40295427	40296694	1000	+	.	gene_id "MSTRG.39844"; transcript_id "MSTRG.39844.34"; exon_number "19";
chr12	StringTie	exon	40296724	40298493	1000	+	.	gene_id "MSTRG.39844"; transcript_id "MSTRG.39844.34"; exon_number "20";
chr12	StringTie	exon	40299109	40299257	1000	+	.	gene_id "MSTRG.39844"; transcript_id "MSTRG.39844.34"; exon_number "21";
chr12	StringTie	exon	40302789	40302882	1000	+	.	gene_id "MSTRG.39844"; transcript_id "MSTRG.39844.34"; exon_number "22";
chr12	StringTie	exon	40303948	40305966	1000	+	.	gene_id "MSTRG.39844"; transcript_id "MSTRG.39844.34"; exon_number "23";
chr12	StringTie	exon	40308467	40308696	1000	+	.	gene_id "MSTRG.39844"; transcript_id "MSTRG.39844.34"; exon_number "24";
chr12	StringTie	exon	40309106	40309233	1000	+	.	gene_id "MSTRG.39844"; transcript_id "MSTRG.39844.34"; exon_number "25";
chr12	StringTie	exon	40310431	40310649	1000	+	.	gene_id "MSTRG.39844"; transcript_id "MSTRG.39844.34"; exon_number "26";
chr12	StringTie	exon	40312815	40312908	1000	+	.	gene_id "MSTRG.39844"; transcript_id "MSTRG.39844.34"; exon_number "27";
chr12	StringTie	exon	40313972	40314173	1000	+	.	gene_id "MSTRG.39844"; transcript_id "MSTRG.39844.34"; exon_number "28";
chr12	StringTie	exon	40315212	40315300	1000	+	.	gene_id "MSTRG.39844"; transcript_id "MSTRG.39844.34"; exon_number "29";
chr12	StringTie	exon	40316278	40316403	1000	+	.	gene_id "MSTRG.39844"; transcript_id "MSTRG.39844.34"; exon_number "30";
chr12	StringTie	exon	40319988	40320175	1000	+	.	gene_id "MSTRG.39844"; transcript_id "MSTRG.39844.34"; exon_number "31";
chr12	StringTie	exon	40321034	40321188	1000	+	.	gene_id "MSTRG.39844"; transcript_id "MSTRG.39844.34"; exon_number "32";
chr12	StringTie	exon	40322035	40322181	1000	+	.	gene_id "MSTRG.39844"; transcript_id "MSTRG.39844.34"; exon_number "33";
chr12	StringTie	exon	40322319	40322510	1000	+	.	gene_id "MSTRG.39844"; transcript_id "MSTRG.39844.34"; exon_number "34";
chr12	StringTie	exon	40323160	40323306	1000	+	.	gene_id "MSTRG.39844"; transcript_id "MSTRG.39844.34"; exon_number "35";
chr12	StringTie	exon	40328360	40328460	1000	+	.	gene_id "MSTRG.39844"; transcript_id "MSTRG.39844.34"; exon_number "36";
chr12	StringTie	exon	40334967	40335157	1000	+	.	gene_id "MSTRG.39844"; transcript_id "MSTRG.39844.34"; exon_number "37";
chr12	StringTie	exon	40340294	40340454	1000	+	.	gene_id "MSTRG.39844"; transcript_id "MSTRG.39844.34"; exon_number "38";
chr12	StringTie	exon	40346753	40346923	1000	+	.	gene_id "MSTRG.39844"; transcript_id "MSTRG.39844.34"; exon_number "39";
chr12	StringTie	exon	40348409	40348509	1000	+	.	gene_id "MSTRG.39844"; transcript_id "MSTRG.39844.34"; exon_number "40";
chr12	StringTie	exon	40351539	40351733	1000	+	.	gene_id "MSTRG.39844"; transcript_id "MSTRG.39844.34"; exon_number "41";
chr12	StringTie	exon	40354299	40354492	1000	+	.	gene_id "MSTRG.39844"; transcript_id "MSTRG.39844.34"; exon_number "42";
chr12	StringTie	exon	40356115	40356187	1000	+	.	gene_id "MSTRG.39844"; transcript_id "MSTRG.39844.34"; exon_number "43";
chr12	StringTie	exon	40359260	40359444	1000	+	.	gene_id "MSTRG.39844"; transcript_id "MSTRG.39844.34"; exon_number "44";
chr12	StringTie	exon	40363402	40363554	1000	+	.	gene_id "MSTRG.39844"; transcript_id "MSTRG.39844.34"; exon_number "45";
chr12	StringTie	exon	40364842	40365050	1000	+	.	gene_id "MSTRG.39844"; transcript_id "MSTRG.39844.34"; exon_number "46";
chr12	StringTie	exon	40367006	40367077	1000	+	.	gene_id "MSTRG.39844"; transcript_id "MSTRG.39844.34"; exon_number "47";
chr12	StringTie	exon	40367644	40369310	1000	+	.	gene_id "MSTRG.39844"; transcript_id "MSTRG.39844.34"; exon_number "48";
chr12	StringTie	transcript	40196744	40369285	1000	+	.	gene_id "MSTRG.39844"; transcript_id "MSTRG.39844.35";
chr12	StringTie	exon	40196744	40196773	1000	+	.	gene_id "MSTRG.39844"; transcript_id "MSTRG.39844.35"; exon_number "1";
chr12	StringTie	exon	40225555	40225640	1000	+	.	gene_id "MSTRG.39844"; transcript_id "MSTRG.39844.35"; exon_number "2";
chr12	StringTie	exon	40232274	40232383	1000	+	.	gene_id "MSTRG.39844"; transcript_id "MSTRG.39844.35"; exon_number "3";
chr12	StringTie	exon	40235626	40235714	1000	+	.	gene_id "MSTRG.39844"; transcript_id "MSTRG.39844.35"; exon_number "4";
chr12	StringTie	exon	40237969	40238103	1000	+	.	gene_id "MSTRG.39844"; transcript_id "MSTRG.39844.35"; exon_number "5";
chr12	StringTie	exon	40243550	40243681	1000	+	.	gene_id "MSTRG.39844"; transcript_id "MSTRG.39844.35"; exon_number "6";
chr12	StringTie	exon	40249826	40249945	1000	+	.	gene_id "MSTRG.39844"; transcript_id "MSTRG.39844.35"; exon_number "7";
chr12	StringTie	exon	40252965	40253016	1000	+	.	gene_id "MSTRG.39844"; transcript_id "MSTRG.39844.35"; exon_number "8";
chr12	StringTie	exon	40259480	40259604	1000	+	.	gene_id "MSTRG.39844"; transcript_id "MSTRG.39844.35"; exon_number "9";
chr12	StringTie	exon	40263789	40263901	1000	+	.	gene_id "MSTRG.39844"; transcript_id "MSTRG.39844.35"; exon_number "10";
chr12	StringTie	exon	40274583	40274727	1000	+	.	gene_id "MSTRG.39844"; transcript_id "MSTRG.39844.35"; exon_number "11";
chr12	StringTie	exon	40274854	40274993	1000	+	.	gene_id "MSTRG.39844"; transcript_id "MSTRG.39844.35"; exon_number "12";
chr12	StringTie	exon	40277888	40278016	1000	+	.	gene_id "MSTRG.39844"; transcript_id "MSTRG.39844.35"; exon_number "13";
chr12	StringTie	exon	40278091	40278261	1000	+	.	gene_id "MSTRG.39844"; transcript_id "MSTRG.39844.35"; exon_number "14";
chr12	StringTie	exon	40283875	40284133	1000	+	.	gene_id "MSTRG.39844"; transcript_id "MSTRG.39844.35"; exon_number "15";
chr12	StringTie	exon	40287351	40287539	1000	+	.	gene_id "MSTRG.39844"; transcript_id "MSTRG.39844.35"; exon_number "16";
chr12	StringTie	exon	40293545	40293663	1000	+	.	gene_id "MSTRG.39844"; transcript_id "MSTRG.39844.35"; exon_number "17";
chr12	StringTie	exon	40294845	40294914	1000	+	.	gene_id "MSTRG.39844"; transcript_id "MSTRG.39844.35"; exon_number "18";
chr12	StringTie	exon	40295427	40295644	1000	+	.	gene_id "MSTRG.39844"; transcript_id "MSTRG.39844.35"; exon_number "19";
chr12	StringTie	exon	40298243	40298493	1000	+	.	gene_id "MSTRG.39844"; transcript_id "MSTRG.39844.35"; exon_number "20";
chr12	StringTie	exon	40299109	40299257	1000	+	.	gene_id "MSTRG.39844"; transcript_id "MSTRG.39844.35"; exon_number "21";
chr12	StringTie	exon	40302789	40302882	1000	+	.	gene_id "MSTRG.39844"; transcript_id "MSTRG.39844.35"; exon_number "22";
chr12	StringTie	exon	40303948	40304134	1000	+	.	gene_id "MSTRG.39844"; transcript_id "MSTRG.39844.35"; exon_number "23";
chr12	StringTie	exon	40308467	40308696	1000	+	.	gene_id "MSTRG.39844"; transcript_id "MSTRG.39844.35"; exon_number "24";
chr12	StringTie	exon	40309106	40309233	1000	+	.	gene_id "MSTRG.39844"; transcript_id "MSTRG.39844.35"; exon_number "25";
chr12	StringTie	exon	40310431	40310649	1000	+	.	gene_id "MSTRG.39844"; transcript_id "MSTRG.39844.35"; exon_number "26";
chr12	StringTie	exon	40313972	40314173	1000	+	.	gene_id "MSTRG.39844"; transcript_id "MSTRG.39844.35"; exon_number "27";
chr12	StringTie	exon	40315212	40315300	1000	+	.	gene_id "MSTRG.39844"; transcript_id "MSTRG.39844.35"; exon_number "28";
chr12	StringTie	exon	40319988	40320175	1000	+	.	gene_id "MSTRG.39844"; transcript_id "MSTRG.39844.35"; exon_number "29";
chr12	StringTie	exon	40321034	40321188	1000	+	.	gene_id "MSTRG.39844"; transcript_id "MSTRG.39844.35"; exon_number "30";
chr12	StringTie	exon	40322035	40322181	1000	+	.	gene_id "MSTRG.39844"; transcript_id "MSTRG.39844.35"; exon_number "31";
chr12	StringTie	exon	40322319	40322510	1000	+	.	gene_id "MSTRG.39844"; transcript_id "MSTRG.39844.35"; exon_number "32";
chr12	StringTie	exon	40323160	40323306	1000	+	.	gene_id "MSTRG.39844"; transcript_id "MSTRG.39844.35"; exon_number "33";
chr12	StringTie	exon	40328360	40328460	1000	+	.	gene_id "MSTRG.39844"; transcript_id "MSTRG.39844.35"; exon_number "34";
chr12	StringTie	exon	40334967	40335157	1000	+	.	gene_id "MSTRG.39844"; transcript_id "MSTRG.39844.35"; exon_number "35";
chr12	StringTie	exon	40340294	40340454	1000	+	.	gene_id "MSTRG.39844"; transcript_id "MSTRG.39844.35"; exon_number "36";
chr12	StringTie	exon	40346753	40346923	1000	+	.	gene_id "MSTRG.39844"; transcript_id "MSTRG.39844.35"; exon_number "37";
chr12	StringTie	exon	40348409	40348509	1000	+	.	gene_id "MSTRG.39844"; transcript_id "MSTRG.39844.35"; exon_number "38";
chr12	StringTie	exon	40351539	40351733	1000	+	.	gene_id "MSTRG.39844"; transcript_id "MSTRG.39844.35"; exon_number "39";
chr12	StringTie	exon	40354299	40354492	1000	+	.	gene_id "MSTRG.39844"; transcript_id "MSTRG.39844.35"; exon_number "40";
chr12	StringTie	exon	40356115	40356187	1000	+	.	gene_id "MSTRG.39844"; transcript_id "MSTRG.39844.35"; exon_number "41";
chr12	StringTie	exon	40359260	40359444	1000	+	.	gene_id "MSTRG.39844"; transcript_id "MSTRG.39844.35"; exon_number "42";
chr12	StringTie	exon	40363402	40363554	1000	+	.	gene_id "MSTRG.39844"; transcript_id "MSTRG.39844.35"; exon_number "43";
chr12	StringTie	exon	40364842	40365050	1000	+	.	gene_id "MSTRG.39844"; transcript_id "MSTRG.39844.35"; exon_number "44";
chr12	StringTie	exon	40367006	40367077	1000	+	.	gene_id "MSTRG.39844"; transcript_id "MSTRG.39844.35"; exon_number "45";
chr12	StringTie	exon	40367644	40369285	1000	+	.	gene_id "MSTRG.39844"; transcript_id "MSTRG.39844.35"; exon_number "46";
chr12	StringTie	transcript	40196744	40369285	1000	+	.	gene_id "MSTRG.39844"; transcript_id "MSTRG.39844.36";
chr12	StringTie	exon	40196744	40196773	1000	+	.	gene_id "MSTRG.39844"; transcript_id "MSTRG.39844.36"; exon_number "1";
chr12	StringTie	exon	40225555	40225640	1000	+	.	gene_id "MSTRG.39844"; transcript_id "MSTRG.39844.36"; exon_number "2";
chr12	StringTie	exon	40232274	40232383	1000	+	.	gene_id "MSTRG.39844"; transcript_id "MSTRG.39844.36"; exon_number "3";
chr12	StringTie	exon	40235626	40235714	1000	+	.	gene_id "MSTRG.39844"; transcript_id "MSTRG.39844.36"; exon_number "4";
chr12	StringTie	exon	40237969	40238103	1000	+	.	gene_id "MSTRG.39844"; transcript_id "MSTRG.39844.36"; exon_number "5";
chr12	StringTie	exon	40243550	40243681	1000	+	.	gene_id "MSTRG.39844"; transcript_id "MSTRG.39844.36"; exon_number "6";
chr12	StringTie	exon	40249826	40249945	1000	+	.	gene_id "MSTRG.39844"; transcript_id "MSTRG.39844.36"; exon_number "7";
chr12	StringTie	exon	40252965	40253016	1000	+	.	gene_id "MSTRG.39844"; transcript_id "MSTRG.39844.36"; exon_number "8";
chr12	StringTie	exon	40259480	40259604	1000	+	.	gene_id "MSTRG.39844"; transcript_id "MSTRG.39844.36"; exon_number "9";
chr12	StringTie	exon	40263789	40263901	1000	+	.	gene_id "MSTRG.39844"; transcript_id "MSTRG.39844.36"; exon_number "10";
chr12	StringTie	exon	40274583	40274727	1000	+	.	gene_id "MSTRG.39844"; transcript_id "MSTRG.39844.36"; exon_number "11";
chr12	StringTie	exon	40274854	40274993	1000	+	.	gene_id "MSTRG.39844"; transcript_id "MSTRG.39844.36"; exon_number "12";
chr12	StringTie	exon	40277888	40278016	1000	+	.	gene_id "MSTRG.39844"; transcript_id "MSTRG.39844.36"; exon_number "13";
chr12	StringTie	exon	40278091	40278261	1000	+	.	gene_id "MSTRG.39844"; transcript_id "MSTRG.39844.36"; exon_number "14";
chr12	StringTie	exon	40283875	40284133	1000	+	.	gene_id "MSTRG.39844"; transcript_id "MSTRG.39844.36"; exon_number "15";
chr12	StringTie	exon	40287351	40287539	1000	+	.	gene_id "MSTRG.39844"; transcript_id "MSTRG.39844.36"; exon_number "16";
chr12	StringTie	exon	40293545	40293663	1000	+	.	gene_id "MSTRG.39844"; transcript_id "MSTRG.39844.36"; exon_number "17";
chr12	StringTie	exon	40294845	40294914	1000	+	.	gene_id "MSTRG.39844"; transcript_id "MSTRG.39844.36"; exon_number "18";
chr12	StringTie	exon	40295427	40298493	1000	+	.	gene_id "MSTRG.39844"; transcript_id "MSTRG.39844.36"; exon_number "19";
chr12	StringTie	exon	40299109	40299257	1000	+	.	gene_id "MSTRG.39844"; transcript_id "MSTRG.39844.36"; exon_number "20";
chr12	StringTie	exon	40302789	40302882	1000	+	.	gene_id "MSTRG.39844"; transcript_id "MSTRG.39844.36"; exon_number "21";
chr12	StringTie	exon	40303948	40304134	1000	+	.	gene_id "MSTRG.39844"; transcript_id "MSTRG.39844.36"; exon_number "22";
chr12	StringTie	exon	40305785	40305966	1000	+	.	gene_id "MSTRG.39844"; transcript_id "MSTRG.39844.36"; exon_number "23";
chr12	StringTie	exon	40308467	40308696	1000	+	.	gene_id "MSTRG.39844"; transcript_id "MSTRG.39844.36"; exon_number "24";
chr12	StringTie	exon	40309106	40309233	1000	+	.	gene_id "MSTRG.39844"; transcript_id "MSTRG.39844.36"; exon_number "25";
chr12	StringTie	exon	40310431	40310649	1000	+	.	gene_id "MSTRG.39844"; transcript_id "MSTRG.39844.36"; exon_number "26";
chr12	StringTie	exon	40313972	40314173	1000	+	.	gene_id "MSTRG.39844"; transcript_id "MSTRG.39844.36"; exon_number "27";
chr12	StringTie	exon	40315212	40315300	1000	+	.	gene_id "MSTRG.39844"; transcript_id "MSTRG.39844.36"; exon_number "28";
chr12	StringTie	exon	40319988	40320175	1000	+	.	gene_id "MSTRG.39844"; transcript_id "MSTRG.39844.36"; exon_number "29";
chr12	StringTie	exon	40321034	40321188	1000	+	.	gene_id "MSTRG.39844"; transcript_id "MSTRG.39844.36"; exon_number "30";
chr12	StringTie	exon	40322035	40322181	1000	+	.	gene_id "MSTRG.39844"; transcript_id "MSTRG.39844.36"; exon_number "31";
chr12	StringTie	exon	40322319	40322510	1000	+	.	gene_id "MSTRG.39844"; transcript_id "MSTRG.39844.36"; exon_number "32";
chr12	StringTie	exon	40323160	40323306	1000	+	.	gene_id "MSTRG.39844"; transcript_id "MSTRG.39844.36"; exon_number "33";
chr12	StringTie	exon	40328360	40328460	1000	+	.	gene_id "MSTRG.39844"; transcript_id "MSTRG.39844.36"; exon_number "34";
chr12	StringTie	exon	40334967	40335157	1000	+	.	gene_id "MSTRG.39844"; transcript_id "MSTRG.39844.36"; exon_number "35";
chr12	StringTie	exon	40340294	40340454	1000	+	.	gene_id "MSTRG.39844"; transcript_id "MSTRG.39844.36"; exon_number "36";
chr12	StringTie	exon	40346753	40346923	1000	+	.	gene_id "MSTRG.39844"; transcript_id "MSTRG.39844.36"; exon_number "37";
chr12	StringTie	exon	40348409	40348509	1000	+	.	gene_id "MSTRG.39844"; transcript_id "MSTRG.39844.36"; exon_number "38";
chr12	StringTie	exon	40351539	40351733	1000	+	.	gene_id "MSTRG.39844"; transcript_id "MSTRG.39844.36"; exon_number "39";
chr12	StringTie	exon	40354299	40354492	1000	+	.	gene_id "MSTRG.39844"; transcript_id "MSTRG.39844.36"; exon_number "40";
chr12	StringTie	exon	40356115	40356187	1000	+	.	gene_id "MSTRG.39844"; transcript_id "MSTRG.39844.36"; exon_number "41";
chr12	StringTie	exon	40359260	40359444	1000	+	.	gene_id "MSTRG.39844"; transcript_id "MSTRG.39844.36"; exon_number "42";
chr12	StringTie	exon	40363402	40363554	1000	+	.	gene_id "MSTRG.39844"; transcript_id "MSTRG.39844.36"; exon_number "43";
chr12	StringTie	exon	40364842	40365050	1000	+	.	gene_id "MSTRG.39844"; transcript_id "MSTRG.39844.36"; exon_number "44";
chr12	StringTie	exon	40367006	40367077	1000	+	.	gene_id "MSTRG.39844"; transcript_id "MSTRG.39844.36"; exon_number "45";
chr12	StringTie	exon	40367644	40369285	1000	+	.	gene_id "MSTRG.39844"; transcript_id "MSTRG.39844.36"; exon_number "46";
chr12	StringTie	transcript	40196747	40369378	1000	+	.	gene_id "MSTRG.39844"; transcript_id "MSTRG.39844.38";
chr12	StringTie	exon	40196747	40196778	1000	+	.	gene_id "MSTRG.39844"; transcript_id "MSTRG.39844.38"; exon_number "1";
chr12	StringTie	exon	40198206	40198388	1000	+	.	gene_id "MSTRG.39844"; transcript_id "MSTRG.39844.38"; exon_number "2";
chr12	StringTie	exon	40198557	40198661	1000	+	.	gene_id "MSTRG.39844"; transcript_id "MSTRG.39844.38"; exon_number "3";
chr12	StringTie	exon	40203452	40203844	1000	+	.	gene_id "MSTRG.39844"; transcript_id "MSTRG.39844.38"; exon_number "4";
chr12	StringTie	exon	40207129	40207256	1000	+	.	gene_id "MSTRG.39844"; transcript_id "MSTRG.39844.38"; exon_number "5";
chr12	StringTie	exon	40207791	40207997	1000	+	.	gene_id "MSTRG.39844"; transcript_id "MSTRG.39844.38"; exon_number "6";
chr12	StringTie	exon	40208865	40208965	1000	+	.	gene_id "MSTRG.39844"; transcript_id "MSTRG.39844.38"; exon_number "7";
chr12	StringTie	exon	40225555	40225640	1000	+	.	gene_id "MSTRG.39844"; transcript_id "MSTRG.39844.38"; exon_number "8";
chr12	StringTie	exon	40232274	40232383	1000	+	.	gene_id "MSTRG.39844"; transcript_id "MSTRG.39844.38"; exon_number "9";
chr12	StringTie	exon	40235626	40235714	1000	+	.	gene_id "MSTRG.39844"; transcript_id "MSTRG.39844.38"; exon_number "10";
chr12	StringTie	exon	40237969	40238103	1000	+	.	gene_id "MSTRG.39844"; transcript_id "MSTRG.39844.38"; exon_number "11";
chr12	StringTie	exon	40240489	40240617	1000	+	.	gene_id "MSTRG.39844"; transcript_id "MSTRG.39844.38"; exon_number "12";
chr12	StringTie	exon	40243550	40243681	1000	+	.	gene_id "MSTRG.39844"; transcript_id "MSTRG.39844.38"; exon_number "13";
chr12	StringTie	exon	40249826	40249945	1000	+	.	gene_id "MSTRG.39844"; transcript_id "MSTRG.39844.38"; exon_number "14";
chr12	StringTie	exon	40251232	40251374	1000	+	.	gene_id "MSTRG.39844"; transcript_id "MSTRG.39844.38"; exon_number "15";
chr12	StringTie	exon	40251465	40251544	1000	+	.	gene_id "MSTRG.39844"; transcript_id "MSTRG.39844.38"; exon_number "16";
chr12	StringTie	exon	40252910	40253016	1000	+	.	gene_id "MSTRG.39844"; transcript_id "MSTRG.39844.38"; exon_number "17";
chr12	StringTie	exon	40257248	40257377	1000	+	.	gene_id "MSTRG.39844"; transcript_id "MSTRG.39844.38"; exon_number "18";
chr12	StringTie	exon	40259480	40259604	1000	+	.	gene_id "MSTRG.39844"; transcript_id "MSTRG.39844.38"; exon_number "19";
chr12	StringTie	exon	40263789	40263901	1000	+	.	gene_id "MSTRG.39844"; transcript_id "MSTRG.39844.38"; exon_number "20";
chr12	StringTie	exon	40274583	40274727	1000	+	.	gene_id "MSTRG.39844"; transcript_id "MSTRG.39844.38"; exon_number "21";
chr12	StringTie	exon	40274854	40274993	1000	+	.	gene_id "MSTRG.39844"; transcript_id "MSTRG.39844.38"; exon_number "22";
chr12	StringTie	exon	40277888	40278016	1000	+	.	gene_id "MSTRG.39844"; transcript_id "MSTRG.39844.38"; exon_number "23";
chr12	StringTie	exon	40278091	40278261	1000	+	.	gene_id "MSTRG.39844"; transcript_id "MSTRG.39844.38"; exon_number "24";
chr12	StringTie	exon	40283875	40284133	1000	+	.	gene_id "MSTRG.39844"; transcript_id "MSTRG.39844.38"; exon_number "25";
chr12	StringTie	exon	40287351	40287539	1000	+	.	gene_id "MSTRG.39844"; transcript_id "MSTRG.39844.38"; exon_number "26";
chr12	StringTie	exon	40293545	40293663	1000	+	.	gene_id "MSTRG.39844"; transcript_id "MSTRG.39844.38"; exon_number "27";
chr12	StringTie	exon	40294845	40294914	1000	+	.	gene_id "MSTRG.39844"; transcript_id "MSTRG.39844.38"; exon_number "28";
chr12	StringTie	exon	40295427	40295644	1000	+	.	gene_id "MSTRG.39844"; transcript_id "MSTRG.39844.38"; exon_number "29";
chr12	StringTie	exon	40298243	40298493	1000	+	.	gene_id "MSTRG.39844"; transcript_id "MSTRG.39844.38"; exon_number "30";
chr12	StringTie	exon	40299109	40299257	1000	+	.	gene_id "MSTRG.39844"; transcript_id "MSTRG.39844.38"; exon_number "31";
chr12	StringTie	exon	40302789	40302882	1000	+	.	gene_id "MSTRG.39844"; transcript_id "MSTRG.39844.38"; exon_number "32";
chr12	StringTie	exon	40303948	40304134	1000	+	.	gene_id "MSTRG.39844"; transcript_id "MSTRG.39844.38"; exon_number "33";
chr12	StringTie	exon	40305785	40305966	1000	+	.	gene_id "MSTRG.39844"; transcript_id "MSTRG.39844.38"; exon_number "34";
chr12	StringTie	exon	40308467	40308696	1000	+	.	gene_id "MSTRG.39844"; transcript_id "MSTRG.39844.38"; exon_number "35";
chr12	StringTie	exon	40309106	40309233	1000	+	.	gene_id "MSTRG.39844"; transcript_id "MSTRG.39844.38"; exon_number "36";
chr12	StringTie	exon	40310431	40310649	1000	+	.	gene_id "MSTRG.39844"; transcript_id "MSTRG.39844.38"; exon_number "37";
chr12	StringTie	exon	40313972	40314173	1000	+	.	gene_id "MSTRG.39844"; transcript_id "MSTRG.39844.38"; exon_number "38";
chr12	StringTie	exon	40315212	40315300	1000	+	.	gene_id "MSTRG.39844"; transcript_id "MSTRG.39844.38"; exon_number "39";
chr12	StringTie	exon	40316278	40316403	1000	+	.	gene_id "MSTRG.39844"; transcript_id "MSTRG.39844.38"; exon_number "40";
chr12	StringTie	exon	40319988	40320175	1000	+	.	gene_id "MSTRG.39844"; transcript_id "MSTRG.39844.38"; exon_number "41";
chr12	StringTie	exon	40321034	40321188	1000	+	.	gene_id "MSTRG.39844"; transcript_id "MSTRG.39844.38"; exon_number "42";
chr12	StringTie	exon	40322035	40322181	1000	+	.	gene_id "MSTRG.39844"; transcript_id "MSTRG.39844.38"; exon_number "43";
chr12	StringTie	exon	40322319	40322510	1000	+	.	gene_id "MSTRG.39844"; transcript_id "MSTRG.39844.38"; exon_number "44";
chr12	StringTie	exon	40323160	40323306	1000	+	.	gene_id "MSTRG.39844"; transcript_id "MSTRG.39844.38"; exon_number "45";
chr12	StringTie	exon	40328360	40328460	1000	+	.	gene_id "MSTRG.39844"; transcript_id "MSTRG.39844.38"; exon_number "46";
chr12	StringTie	exon	40334967	40335157	1000	+	.	gene_id "MSTRG.39844"; transcript_id "MSTRG.39844.38"; exon_number "47";
chr12	StringTie	exon	40340294	40340454	1000	+	.	gene_id "MSTRG.39844"; transcript_id "MSTRG.39844.38"; exon_number "48";
chr12	StringTie	exon	40346753	40346923	1000	+	.	gene_id "MSTRG.39844"; transcript_id "MSTRG.39844.38"; exon_number "49";
chr12	StringTie	exon	40348409	40348509	1000	+	.	gene_id "MSTRG.39844"; transcript_id "MSTRG.39844.38"; exon_number "50";
chr12	StringTie	exon	40351539	40351733	1000	+	.	gene_id "MSTRG.39844"; transcript_id "MSTRG.39844.38"; exon_number "51";
chr12	StringTie	exon	40354299	40354492	1000	+	.	gene_id "MSTRG.39844"; transcript_id "MSTRG.39844.38"; exon_number "52";
chr12	StringTie	exon	40356115	40356187	1000	+	.	gene_id "MSTRG.39844"; transcript_id "MSTRG.39844.38"; exon_number "53";
chr12	StringTie	exon	40359260	40359444	1000	+	.	gene_id "MSTRG.39844"; transcript_id "MSTRG.39844.38"; exon_number "54";
chr12	StringTie	exon	40363402	40363554	1000	+	.	gene_id "MSTRG.39844"; transcript_id "MSTRG.39844.38"; exon_number "55";
chr12	StringTie	exon	40364842	40365050	1000	+	.	gene_id "MSTRG.39844"; transcript_id "MSTRG.39844.38"; exon_number "56";
chr12	StringTie	exon	40367006	40367059	1000	+	.	gene_id "MSTRG.39844"; transcript_id "MSTRG.39844.38"; exon_number "57";
chr12	StringTie	exon	40367644	40369378	1000	+	.	gene_id "MSTRG.39844"; transcript_id "MSTRG.39844.38"; exon_number "58";
chr12	StringTie	transcript	40196751	40369290	1000	+	.	gene_id "MSTRG.39844"; transcript_id "MSTRG.39844.39";
chr12	StringTie	exon	40196751	40196778	1000	+	.	gene_id "MSTRG.39844"; transcript_id "MSTRG.39844.39"; exon_number "1";
chr12	StringTie	exon	40198206	40198388	1000	+	.	gene_id "MSTRG.39844"; transcript_id "MSTRG.39844.39"; exon_number "2";
chr12	StringTie	exon	40198557	40198661	1000	+	.	gene_id "MSTRG.39844"; transcript_id "MSTRG.39844.39"; exon_number "3";
chr12	StringTie	exon	40203448	40208965	1000	+	.	gene_id "MSTRG.39844"; transcript_id "MSTRG.39844.39"; exon_number "4";
chr12	StringTie	exon	40225555	40225640	1000	+	.	gene_id "MSTRG.39844"; transcript_id "MSTRG.39844.39"; exon_number "5";
chr12	StringTie	exon	40232274	40232383	1000	+	.	gene_id "MSTRG.39844"; transcript_id "MSTRG.39844.39"; exon_number "6";
chr12	StringTie	exon	40235626	40235714	1000	+	.	gene_id "MSTRG.39844"; transcript_id "MSTRG.39844.39"; exon_number "7";
chr12	StringTie	exon	40237969	40238103	1000	+	.	gene_id "MSTRG.39844"; transcript_id "MSTRG.39844.39"; exon_number "8";
chr12	StringTie	exon	40240483	40240617	1000	+	.	gene_id "MSTRG.39844"; transcript_id "MSTRG.39844.39"; exon_number "9";
chr12	StringTie	exon	40243550	40243681	1000	+	.	gene_id "MSTRG.39844"; transcript_id "MSTRG.39844.39"; exon_number "10";
chr12	StringTie	exon	40249826	40249945	1000	+	.	gene_id "MSTRG.39844"; transcript_id "MSTRG.39844.39"; exon_number "11";
chr12	StringTie	exon	40251232	40251374	1000	+	.	gene_id "MSTRG.39844"; transcript_id "MSTRG.39844.39"; exon_number "12";
chr12	StringTie	exon	40251465	40251544	1000	+	.	gene_id "MSTRG.39844"; transcript_id "MSTRG.39844.39"; exon_number "13";
chr12	StringTie	exon	40252910	40253016	1000	+	.	gene_id "MSTRG.39844"; transcript_id "MSTRG.39844.39"; exon_number "14";
chr12	StringTie	exon	40257248	40257377	1000	+	.	gene_id "MSTRG.39844"; transcript_id "MSTRG.39844.39"; exon_number "15";
chr12	StringTie	exon	40259480	40259604	1000	+	.	gene_id "MSTRG.39844"; transcript_id "MSTRG.39844.39"; exon_number "16";
chr12	StringTie	exon	40263789	40263901	1000	+	.	gene_id "MSTRG.39844"; transcript_id "MSTRG.39844.39"; exon_number "17";
chr12	StringTie	exon	40274583	40274727	1000	+	.	gene_id "MSTRG.39844"; transcript_id "MSTRG.39844.39"; exon_number "18";
chr12	StringTie	exon	40274854	40274993	1000	+	.	gene_id "MSTRG.39844"; transcript_id "MSTRG.39844.39"; exon_number "19";
chr12	StringTie	exon	40277888	40278016	1000	+	.	gene_id "MSTRG.39844"; transcript_id "MSTRG.39844.39"; exon_number "20";
chr12	StringTie	exon	40278091	40278261	1000	+	.	gene_id "MSTRG.39844"; transcript_id "MSTRG.39844.39"; exon_number "21";
chr12	StringTie	exon	40283875	40284133	1000	+	.	gene_id "MSTRG.39844"; transcript_id "MSTRG.39844.39"; exon_number "22";
chr12	StringTie	exon	40287351	40287539	1000	+	.	gene_id "MSTRG.39844"; transcript_id "MSTRG.39844.39"; exon_number "23";
chr12	StringTie	exon	40293545	40293663	1000	+	.	gene_id "MSTRG.39844"; transcript_id "MSTRG.39844.39"; exon_number "24";
chr12	StringTie	exon	40294845	40294914	1000	+	.	gene_id "MSTRG.39844"; transcript_id "MSTRG.39844.39"; exon_number "25";
chr12	StringTie	exon	40295427	40298493	1000	+	.	gene_id "MSTRG.39844"; transcript_id "MSTRG.39844.39"; exon_number "26";
chr12	StringTie	exon	40299109	40299257	1000	+	.	gene_id "MSTRG.39844"; transcript_id "MSTRG.39844.39"; exon_number "27";
chr12	StringTie	exon	40302789	40302882	1000	+	.	gene_id "MSTRG.39844"; transcript_id "MSTRG.39844.39"; exon_number "28";
chr12	StringTie	exon	40303948	40304134	1000	+	.	gene_id "MSTRG.39844"; transcript_id "MSTRG.39844.39"; exon_number "29";
chr12	StringTie	exon	40305432	40305966	1000	+	.	gene_id "MSTRG.39844"; transcript_id "MSTRG.39844.39"; exon_number "30";
chr12	StringTie	exon	40308467	40308696	1000	+	.	gene_id "MSTRG.39844"; transcript_id "MSTRG.39844.39"; exon_number "31";
chr12	StringTie	exon	40309106	40309233	1000	+	.	gene_id "MSTRG.39844"; transcript_id "MSTRG.39844.39"; exon_number "32";
chr12	StringTie	exon	40310431	40310649	1000	+	.	gene_id "MSTRG.39844"; transcript_id "MSTRG.39844.39"; exon_number "33";
chr12	StringTie	exon	40315212	40315300	1000	+	.	gene_id "MSTRG.39844"; transcript_id "MSTRG.39844.39"; exon_number "34";
chr12	StringTie	exon	40316278	40316403	1000	+	.	gene_id "MSTRG.39844"; transcript_id "MSTRG.39844.39"; exon_number "35";
chr12	StringTie	exon	40319988	40320175	1000	+	.	gene_id "MSTRG.39844"; transcript_id "MSTRG.39844.39"; exon_number "36";
chr12	StringTie	exon	40321034	40321188	1000	+	.	gene_id "MSTRG.39844"; transcript_id "MSTRG.39844.39"; exon_number "37";
chr12	StringTie	exon	40322035	40322510	1000	+	.	gene_id "MSTRG.39844"; transcript_id "MSTRG.39844.39"; exon_number "38";
chr12	StringTie	exon	40323160	40323306	1000	+	.	gene_id "MSTRG.39844"; transcript_id "MSTRG.39844.39"; exon_number "39";
chr12	StringTie	exon	40328360	40328460	1000	+	.	gene_id "MSTRG.39844"; transcript_id "MSTRG.39844.39"; exon_number "40";
chr12	StringTie	exon	40334967	40335157	1000	+	.	gene_id "MSTRG.39844"; transcript_id "MSTRG.39844.39"; exon_number "41";
chr12	StringTie	exon	40340294	40340454	1000	+	.	gene_id "MSTRG.39844"; transcript_id "MSTRG.39844.39"; exon_number "42";
chr12	StringTie	exon	40346753	40346923	1000	+	.	gene_id "MSTRG.39844"; transcript_id "MSTRG.39844.39"; exon_number "43";
chr12	StringTie	exon	40348409	40348509	1000	+	.	gene_id "MSTRG.39844"; transcript_id "MSTRG.39844.39"; exon_number "44";
chr12	StringTie	exon	40351539	40351733	1000	+	.	gene_id "MSTRG.39844"; transcript_id "MSTRG.39844.39"; exon_number "45";
chr12	StringTie	exon	40354299	40354492	1000	+	.	gene_id "MSTRG.39844"; transcript_id "MSTRG.39844.39"; exon_number "46";
chr12	StringTie	exon	40356115	40356187	1000	+	.	gene_id "MSTRG.39844"; transcript_id "MSTRG.39844.39"; exon_number "47";
chr12	StringTie	exon	40359260	40359444	1000	+	.	gene_id "MSTRG.39844"; transcript_id "MSTRG.39844.39"; exon_number "48";
chr12	StringTie	exon	40363402	40363554	1000	+	.	gene_id "MSTRG.39844"; transcript_id "MSTRG.39844.39"; exon_number "49";
chr12	StringTie	exon	40364842	40365050	1000	+	.	gene_id "MSTRG.39844"; transcript_id "MSTRG.39844.39"; exon_number "50";
chr12	StringTie	exon	40367006	40367077	1000	+	.	gene_id "MSTRG.39844"; transcript_id "MSTRG.39844.39"; exon_number "51";
chr12	StringTie	exon	40367644	40369290	1000	+	.	gene_id "MSTRG.39844"; transcript_id "MSTRG.39844.39"; exon_number "52";
chr12	StringTie	transcript	40154662	40174624	1000	+	.	gene_id "MSTRG.39844"; transcript_id "MSTRG.39844.4";
chr12	StringTie	exon	40154662	40154781	1000	+	.	gene_id "MSTRG.39844"; transcript_id "MSTRG.39844.4"; exon_number "1";
chr12	StringTie	exon	40156077	40156397	1000	+	.	gene_id "MSTRG.39844"; transcript_id "MSTRG.39844.4"; exon_number "2";
chr12	StringTie	exon	40167248	40174624	1000	+	.	gene_id "MSTRG.39844"; transcript_id "MSTRG.39844.4"; exon_number "3";
chr12	StringTie	transcript	40196975	40369302	1000	+	.	gene_id "MSTRG.39844"; transcript_id "MSTRG.39844.40";
chr12	StringTie	exon	40196975	40198388	1000	+	.	gene_id "MSTRG.39844"; transcript_id "MSTRG.39844.40"; exon_number "1";
chr12	StringTie	exon	40198557	40198661	1000	+	.	gene_id "MSTRG.39844"; transcript_id "MSTRG.39844.40"; exon_number "2";
chr12	StringTie	exon	40203452	40203880	1000	+	.	gene_id "MSTRG.39844"; transcript_id "MSTRG.39844.40"; exon_number "3";
chr12	StringTie	exon	40207177	40207256	1000	+	.	gene_id "MSTRG.39844"; transcript_id "MSTRG.39844.40"; exon_number "4";
chr12	StringTie	exon	40207791	40207997	1000	+	.	gene_id "MSTRG.39844"; transcript_id "MSTRG.39844.40"; exon_number "5";
chr12	StringTie	exon	40208865	40208965	1000	+	.	gene_id "MSTRG.39844"; transcript_id "MSTRG.39844.40"; exon_number "6";
chr12	StringTie	exon	40225555	40225640	1000	+	.	gene_id "MSTRG.39844"; transcript_id "MSTRG.39844.40"; exon_number "7";
chr12	StringTie	exon	40232274	40232383	1000	+	.	gene_id "MSTRG.39844"; transcript_id "MSTRG.39844.40"; exon_number "8";
chr12	StringTie	exon	40235626	40235714	1000	+	.	gene_id "MSTRG.39844"; transcript_id "MSTRG.39844.40"; exon_number "9";
chr12	StringTie	exon	40237969	40238103	1000	+	.	gene_id "MSTRG.39844"; transcript_id "MSTRG.39844.40"; exon_number "10";
chr12	StringTie	exon	40240483	40240617	1000	+	.	gene_id "MSTRG.39844"; transcript_id "MSTRG.39844.40"; exon_number "11";
chr12	StringTie	exon	40243550	40243681	1000	+	.	gene_id "MSTRG.39844"; transcript_id "MSTRG.39844.40"; exon_number "12";
chr12	StringTie	exon	40249826	40249945	1000	+	.	gene_id "MSTRG.39844"; transcript_id "MSTRG.39844.40"; exon_number "13";
chr12	StringTie	exon	40251232	40251374	1000	+	.	gene_id "MSTRG.39844"; transcript_id "MSTRG.39844.40"; exon_number "14";
chr12	StringTie	exon	40251465	40252125	1000	+	.	gene_id "MSTRG.39844"; transcript_id "MSTRG.39844.40"; exon_number "15";
chr12	StringTie	exon	40252910	40253016	1000	+	.	gene_id "MSTRG.39844"; transcript_id "MSTRG.39844.40"; exon_number "16";
chr12	StringTie	exon	40257248	40257377	1000	+	.	gene_id "MSTRG.39844"; transcript_id "MSTRG.39844.40"; exon_number "17";
chr12	StringTie	exon	40259480	40259604	1000	+	.	gene_id "MSTRG.39844"; transcript_id "MSTRG.39844.40"; exon_number "18";
chr12	StringTie	exon	40263789	40263901	1000	+	.	gene_id "MSTRG.39844"; transcript_id "MSTRG.39844.40"; exon_number "19";
chr12	StringTie	exon	40274583	40274727	1000	+	.	gene_id "MSTRG.39844"; transcript_id "MSTRG.39844.40"; exon_number "20";
chr12	StringTie	exon	40274854	40274993	1000	+	.	gene_id "MSTRG.39844"; transcript_id "MSTRG.39844.40"; exon_number "21";
chr12	StringTie	exon	40277888	40278016	1000	+	.	gene_id "MSTRG.39844"; transcript_id "MSTRG.39844.40"; exon_number "22";
chr12	StringTie	exon	40278091	40278261	1000	+	.	gene_id "MSTRG.39844"; transcript_id "MSTRG.39844.40"; exon_number "23";
chr12	StringTie	exon	40283875	40284133	1000	+	.	gene_id "MSTRG.39844"; transcript_id "MSTRG.39844.40"; exon_number "24";
chr12	StringTie	exon	40287351	40287539	1000	+	.	gene_id "MSTRG.39844"; transcript_id "MSTRG.39844.40"; exon_number "25";
chr12	StringTie	exon	40293545	40293663	1000	+	.	gene_id "MSTRG.39844"; transcript_id "MSTRG.39844.40"; exon_number "26";
chr12	StringTie	exon	40294845	40294914	1000	+	.	gene_id "MSTRG.39844"; transcript_id "MSTRG.39844.40"; exon_number "27";
chr12	StringTie	exon	40295427	40295644	1000	+	.	gene_id "MSTRG.39844"; transcript_id "MSTRG.39844.40"; exon_number "28";
chr12	StringTie	exon	40298243	40298493	1000	+	.	gene_id "MSTRG.39844"; transcript_id "MSTRG.39844.40"; exon_number "29";
chr12	StringTie	exon	40299109	40299257	1000	+	.	gene_id "MSTRG.39844"; transcript_id "MSTRG.39844.40"; exon_number "30";
chr12	StringTie	exon	40302789	40302882	1000	+	.	gene_id "MSTRG.39844"; transcript_id "MSTRG.39844.40"; exon_number "31";
chr12	StringTie	exon	40303948	40304134	1000	+	.	gene_id "MSTRG.39844"; transcript_id "MSTRG.39844.40"; exon_number "32";
chr12	StringTie	exon	40305785	40305966	1000	+	.	gene_id "MSTRG.39844"; transcript_id "MSTRG.39844.40"; exon_number "33";
chr12	StringTie	exon	40308467	40308696	1000	+	.	gene_id "MSTRG.39844"; transcript_id "MSTRG.39844.40"; exon_number "34";
chr12	StringTie	exon	40309106	40309233	1000	+	.	gene_id "MSTRG.39844"; transcript_id "MSTRG.39844.40"; exon_number "35";
chr12	StringTie	exon	40310431	40310649	1000	+	.	gene_id "MSTRG.39844"; transcript_id "MSTRG.39844.40"; exon_number "36";
chr12	StringTie	exon	40313972	40314173	1000	+	.	gene_id "MSTRG.39844"; transcript_id "MSTRG.39844.40"; exon_number "37";
chr12	StringTie	exon	40315212	40315300	1000	+	.	gene_id "MSTRG.39844"; transcript_id "MSTRG.39844.40"; exon_number "38";
chr12	StringTie	exon	40319988	40320175	1000	+	.	gene_id "MSTRG.39844"; transcript_id "MSTRG.39844.40"; exon_number "39";
chr12	StringTie	exon	40321034	40321188	1000	+	.	gene_id "MSTRG.39844"; transcript_id "MSTRG.39844.40"; exon_number "40";
chr12	StringTie	exon	40322035	40322181	1000	+	.	gene_id "MSTRG.39844"; transcript_id "MSTRG.39844.40"; exon_number "41";
chr12	StringTie	exon	40322319	40322510	1000	+	.	gene_id "MSTRG.39844"; transcript_id "MSTRG.39844.40"; exon_number "42";
chr12	StringTie	exon	40323160	40323306	1000	+	.	gene_id "MSTRG.39844"; transcript_id "MSTRG.39844.40"; exon_number "43";
chr12	StringTie	exon	40328360	40328460	1000	+	.	gene_id "MSTRG.39844"; transcript_id "MSTRG.39844.40"; exon_number "44";
chr12	StringTie	exon	40334967	40335157	1000	+	.	gene_id "MSTRG.39844"; transcript_id "MSTRG.39844.40"; exon_number "45";
chr12	StringTie	exon	40340294	40340454	1000	+	.	gene_id "MSTRG.39844"; transcript_id "MSTRG.39844.40"; exon_number "46";
chr12	StringTie	exon	40346753	40346923	1000	+	.	gene_id "MSTRG.39844"; transcript_id "MSTRG.39844.40"; exon_number "47";
chr12	StringTie	exon	40348409	40348509	1000	+	.	gene_id "MSTRG.39844"; transcript_id "MSTRG.39844.40"; exon_number "48";
chr12	StringTie	exon	40351539	40351733	1000	+	.	gene_id "MSTRG.39844"; transcript_id "MSTRG.39844.40"; exon_number "49";
chr12	StringTie	exon	40354299	40354492	1000	+	.	gene_id "MSTRG.39844"; transcript_id "MSTRG.39844.40"; exon_number "50";
chr12	StringTie	exon	40356115	40356187	1000	+	.	gene_id "MSTRG.39844"; transcript_id "MSTRG.39844.40"; exon_number "51";
chr12	StringTie	exon	40359260	40359444	1000	+	.	gene_id "MSTRG.39844"; transcript_id "MSTRG.39844.40"; exon_number "52";
chr12	StringTie	exon	40363402	40363554	1000	+	.	gene_id "MSTRG.39844"; transcript_id "MSTRG.39844.40"; exon_number "53";
chr12	StringTie	exon	40364842	40365050	1000	+	.	gene_id "MSTRG.39844"; transcript_id "MSTRG.39844.40"; exon_number "54";
chr12	StringTie	exon	40367006	40367077	1000	+	.	gene_id "MSTRG.39844"; transcript_id "MSTRG.39844.40"; exon_number "55";
chr12	StringTie	exon	40367644	40369302	1000	+	.	gene_id "MSTRG.39844"; transcript_id "MSTRG.39844.40"; exon_number "56";
chr12	StringTie	transcript	40196975	40369285	1000	+	.	gene_id "MSTRG.39844"; transcript_id "MSTRG.39844.41";
chr12	StringTie	exon	40196975	40198388	1000	+	.	gene_id "MSTRG.39844"; transcript_id "MSTRG.39844.41"; exon_number "1";
chr12	StringTie	exon	40198557	40198661	1000	+	.	gene_id "MSTRG.39844"; transcript_id "MSTRG.39844.41"; exon_number "2";
chr12	StringTie	exon	40203452	40203844	1000	+	.	gene_id "MSTRG.39844"; transcript_id "MSTRG.39844.41"; exon_number "3";
chr12	StringTie	exon	40207177	40207256	1000	+	.	gene_id "MSTRG.39844"; transcript_id "MSTRG.39844.41"; exon_number "4";
chr12	StringTie	exon	40207791	40207997	1000	+	.	gene_id "MSTRG.39844"; transcript_id "MSTRG.39844.41"; exon_number "5";
chr12	StringTie	exon	40208865	40208965	1000	+	.	gene_id "MSTRG.39844"; transcript_id "MSTRG.39844.41"; exon_number "6";
chr12	StringTie	exon	40225555	40225640	1000	+	.	gene_id "MSTRG.39844"; transcript_id "MSTRG.39844.41"; exon_number "7";
chr12	StringTie	exon	40232274	40232383	1000	+	.	gene_id "MSTRG.39844"; transcript_id "MSTRG.39844.41"; exon_number "8";
chr12	StringTie	exon	40235626	40235714	1000	+	.	gene_id "MSTRG.39844"; transcript_id "MSTRG.39844.41"; exon_number "9";
chr12	StringTie	exon	40237969	40238103	1000	+	.	gene_id "MSTRG.39844"; transcript_id "MSTRG.39844.41"; exon_number "10";
chr12	StringTie	exon	40240483	40240617	1000	+	.	gene_id "MSTRG.39844"; transcript_id "MSTRG.39844.41"; exon_number "11";
chr12	StringTie	exon	40243550	40243681	1000	+	.	gene_id "MSTRG.39844"; transcript_id "MSTRG.39844.41"; exon_number "12";
chr12	StringTie	exon	40249826	40249945	1000	+	.	gene_id "MSTRG.39844"; transcript_id "MSTRG.39844.41"; exon_number "13";
chr12	StringTie	exon	40251232	40251374	1000	+	.	gene_id "MSTRG.39844"; transcript_id "MSTRG.39844.41"; exon_number "14";
chr12	StringTie	exon	40251465	40251544	1000	+	.	gene_id "MSTRG.39844"; transcript_id "MSTRG.39844.41"; exon_number "15";
chr12	StringTie	exon	40252910	40253016	1000	+	.	gene_id "MSTRG.39844"; transcript_id "MSTRG.39844.41"; exon_number "16";
chr12	StringTie	exon	40257248	40257377	1000	+	.	gene_id "MSTRG.39844"; transcript_id "MSTRG.39844.41"; exon_number "17";
chr12	StringTie	exon	40259480	40259604	1000	+	.	gene_id "MSTRG.39844"; transcript_id "MSTRG.39844.41"; exon_number "18";
chr12	StringTie	exon	40263789	40263901	1000	+	.	gene_id "MSTRG.39844"; transcript_id "MSTRG.39844.41"; exon_number "19";
chr12	StringTie	exon	40274583	40274727	1000	+	.	gene_id "MSTRG.39844"; transcript_id "MSTRG.39844.41"; exon_number "20";
chr12	StringTie	exon	40274854	40274993	1000	+	.	gene_id "MSTRG.39844"; transcript_id "MSTRG.39844.41"; exon_number "21";
chr12	StringTie	exon	40277888	40278016	1000	+	.	gene_id "MSTRG.39844"; transcript_id "MSTRG.39844.41"; exon_number "22";
chr12	StringTie	exon	40278091	40278261	1000	+	.	gene_id "MSTRG.39844"; transcript_id "MSTRG.39844.41"; exon_number "23";
chr12	StringTie	exon	40283875	40284133	1000	+	.	gene_id "MSTRG.39844"; transcript_id "MSTRG.39844.41"; exon_number "24";
chr12	StringTie	exon	40287351	40287539	1000	+	.	gene_id "MSTRG.39844"; transcript_id "MSTRG.39844.41"; exon_number "25";
chr12	StringTie	exon	40293545	40293663	1000	+	.	gene_id "MSTRG.39844"; transcript_id "MSTRG.39844.41"; exon_number "26";
chr12	StringTie	exon	40294845	40294914	1000	+	.	gene_id "MSTRG.39844"; transcript_id "MSTRG.39844.41"; exon_number "27";
chr12	StringTie	exon	40295427	40295644	1000	+	.	gene_id "MSTRG.39844"; transcript_id "MSTRG.39844.41"; exon_number "28";
chr12	StringTie	exon	40298243	40298493	1000	+	.	gene_id "MSTRG.39844"; transcript_id "MSTRG.39844.41"; exon_number "29";
chr12	StringTie	exon	40299109	40299257	1000	+	.	gene_id "MSTRG.39844"; transcript_id "MSTRG.39844.41"; exon_number "30";
chr12	StringTie	exon	40302789	40302882	1000	+	.	gene_id "MSTRG.39844"; transcript_id "MSTRG.39844.41"; exon_number "31";
chr12	StringTie	exon	40303948	40304134	1000	+	.	gene_id "MSTRG.39844"; transcript_id "MSTRG.39844.41"; exon_number "32";
chr12	StringTie	exon	40305785	40305966	1000	+	.	gene_id "MSTRG.39844"; transcript_id "MSTRG.39844.41"; exon_number "33";
chr12	StringTie	exon	40308467	40308696	1000	+	.	gene_id "MSTRG.39844"; transcript_id "MSTRG.39844.41"; exon_number "34";
chr12	StringTie	exon	40309106	40309233	1000	+	.	gene_id "MSTRG.39844"; transcript_id "MSTRG.39844.41"; exon_number "35";
chr12	StringTie	exon	40310431	40310649	1000	+	.	gene_id "MSTRG.39844"; transcript_id "MSTRG.39844.41"; exon_number "36";
chr12	StringTie	exon	40313972	40314173	1000	+	.	gene_id "MSTRG.39844"; transcript_id "MSTRG.39844.41"; exon_number "37";
chr12	StringTie	exon	40315212	40315300	1000	+	.	gene_id "MSTRG.39844"; transcript_id "MSTRG.39844.41"; exon_number "38";
chr12	StringTie	exon	40316278	40316403	1000	+	.	gene_id "MSTRG.39844"; transcript_id "MSTRG.39844.41"; exon_number "39";
chr12	StringTie	exon	40319988	40320175	1000	+	.	gene_id "MSTRG.39844"; transcript_id "MSTRG.39844.41"; exon_number "40";
chr12	StringTie	exon	40321034	40321188	1000	+	.	gene_id "MSTRG.39844"; transcript_id "MSTRG.39844.41"; exon_number "41";
chr12	StringTie	exon	40322035	40322181	1000	+	.	gene_id "MSTRG.39844"; transcript_id "MSTRG.39844.41"; exon_number "42";
chr12	StringTie	exon	40322319	40322510	1000	+	.	gene_id "MSTRG.39844"; transcript_id "MSTRG.39844.41"; exon_number "43";
chr12	StringTie	exon	40323160	40323306	1000	+	.	gene_id "MSTRG.39844"; transcript_id "MSTRG.39844.41"; exon_number "44";
chr12	StringTie	exon	40328360	40328460	1000	+	.	gene_id "MSTRG.39844"; transcript_id "MSTRG.39844.41"; exon_number "45";
chr12	StringTie	exon	40334967	40335157	1000	+	.	gene_id "MSTRG.39844"; transcript_id "MSTRG.39844.41"; exon_number "46";
chr12	StringTie	exon	40340294	40340454	1000	+	.	gene_id "MSTRG.39844"; transcript_id "MSTRG.39844.41"; exon_number "47";
chr12	StringTie	exon	40346753	40346923	1000	+	.	gene_id "MSTRG.39844"; transcript_id "MSTRG.39844.41"; exon_number "48";
chr12	StringTie	exon	40348409	40348509	1000	+	.	gene_id "MSTRG.39844"; transcript_id "MSTRG.39844.41"; exon_number "49";
chr12	StringTie	exon	40351539	40351733	1000	+	.	gene_id "MSTRG.39844"; transcript_id "MSTRG.39844.41"; exon_number "50";
chr12	StringTie	exon	40354299	40354492	1000	+	.	gene_id "MSTRG.39844"; transcript_id "MSTRG.39844.41"; exon_number "51";
chr12	StringTie	exon	40356115	40356187	1000	+	.	gene_id "MSTRG.39844"; transcript_id "MSTRG.39844.41"; exon_number "52";
chr12	StringTie	exon	40359260	40359444	1000	+	.	gene_id "MSTRG.39844"; transcript_id "MSTRG.39844.41"; exon_number "53";
chr12	StringTie	exon	40363402	40363554	1000	+	.	gene_id "MSTRG.39844"; transcript_id "MSTRG.39844.41"; exon_number "54";
chr12	StringTie	exon	40364842	40365050	1000	+	.	gene_id "MSTRG.39844"; transcript_id "MSTRG.39844.41"; exon_number "55";
chr12	StringTie	exon	40367006	40367077	1000	+	.	gene_id "MSTRG.39844"; transcript_id "MSTRG.39844.41"; exon_number "56";
chr12	StringTie	exon	40367644	40369285	1000	+	.	gene_id "MSTRG.39844"; transcript_id "MSTRG.39844.41"; exon_number "57";
chr12	StringTie	transcript	40197521	40369285	1000	+	.	gene_id "MSTRG.39844"; transcript_id "MSTRG.39844.42";
chr12	StringTie	exon	40197521	40198388	1000	+	.	gene_id "MSTRG.39844"; transcript_id "MSTRG.39844.42"; exon_number "1";
chr12	StringTie	exon	40198557	40198661	1000	+	.	gene_id "MSTRG.39844"; transcript_id "MSTRG.39844.42"; exon_number "2";
chr12	StringTie	exon	40203452	40203880	1000	+	.	gene_id "MSTRG.39844"; transcript_id "MSTRG.39844.42"; exon_number "3";
chr12	StringTie	exon	40207129	40207256	1000	+	.	gene_id "MSTRG.39844"; transcript_id "MSTRG.39844.42"; exon_number "4";
chr12	StringTie	exon	40207791	40207997	1000	+	.	gene_id "MSTRG.39844"; transcript_id "MSTRG.39844.42"; exon_number "5";
chr12	StringTie	exon	40208865	40208965	1000	+	.	gene_id "MSTRG.39844"; transcript_id "MSTRG.39844.42"; exon_number "6";
chr12	StringTie	exon	40225555	40225640	1000	+	.	gene_id "MSTRG.39844"; transcript_id "MSTRG.39844.42"; exon_number "7";
chr12	StringTie	exon	40232274	40232383	1000	+	.	gene_id "MSTRG.39844"; transcript_id "MSTRG.39844.42"; exon_number "8";
chr12	StringTie	exon	40235626	40235714	1000	+	.	gene_id "MSTRG.39844"; transcript_id "MSTRG.39844.42"; exon_number "9";
chr12	StringTie	exon	40237969	40238103	1000	+	.	gene_id "MSTRG.39844"; transcript_id "MSTRG.39844.42"; exon_number "10";
chr12	StringTie	exon	40240483	40240617	1000	+	.	gene_id "MSTRG.39844"; transcript_id "MSTRG.39844.42"; exon_number "11";
chr12	StringTie	exon	40243550	40243681	1000	+	.	gene_id "MSTRG.39844"; transcript_id "MSTRG.39844.42"; exon_number "12";
chr12	StringTie	exon	40249826	40249945	1000	+	.	gene_id "MSTRG.39844"; transcript_id "MSTRG.39844.42"; exon_number "13";
chr12	StringTie	exon	40251232	40251374	1000	+	.	gene_id "MSTRG.39844"; transcript_id "MSTRG.39844.42"; exon_number "14";
chr12	StringTie	exon	40251465	40251544	1000	+	.	gene_id "MSTRG.39844"; transcript_id "MSTRG.39844.42"; exon_number "15";
chr12	StringTie	exon	40252910	40253016	1000	+	.	gene_id "MSTRG.39844"; transcript_id "MSTRG.39844.42"; exon_number "16";
chr12	StringTie	exon	40257248	40257377	1000	+	.	gene_id "MSTRG.39844"; transcript_id "MSTRG.39844.42"; exon_number "17";
chr12	StringTie	exon	40259480	40259604	1000	+	.	gene_id "MSTRG.39844"; transcript_id "MSTRG.39844.42"; exon_number "18";
chr12	StringTie	exon	40263789	40263901	1000	+	.	gene_id "MSTRG.39844"; transcript_id "MSTRG.39844.42"; exon_number "19";
chr12	StringTie	exon	40274583	40274727	1000	+	.	gene_id "MSTRG.39844"; transcript_id "MSTRG.39844.42"; exon_number "20";
chr12	StringTie	exon	40274854	40274993	1000	+	.	gene_id "MSTRG.39844"; transcript_id "MSTRG.39844.42"; exon_number "21";
chr12	StringTie	exon	40277888	40278016	1000	+	.	gene_id "MSTRG.39844"; transcript_id "MSTRG.39844.42"; exon_number "22";
chr12	StringTie	exon	40278091	40278261	1000	+	.	gene_id "MSTRG.39844"; transcript_id "MSTRG.39844.42"; exon_number "23";
chr12	StringTie	exon	40283875	40284133	1000	+	.	gene_id "MSTRG.39844"; transcript_id "MSTRG.39844.42"; exon_number "24";
chr12	StringTie	exon	40287351	40287539	1000	+	.	gene_id "MSTRG.39844"; transcript_id "MSTRG.39844.42"; exon_number "25";
chr12	StringTie	exon	40293545	40293663	1000	+	.	gene_id "MSTRG.39844"; transcript_id "MSTRG.39844.42"; exon_number "26";
chr12	StringTie	exon	40294845	40294914	1000	+	.	gene_id "MSTRG.39844"; transcript_id "MSTRG.39844.42"; exon_number "27";
chr12	StringTie	exon	40295427	40295639	1000	+	.	gene_id "MSTRG.39844"; transcript_id "MSTRG.39844.42"; exon_number "28";
chr12	StringTie	exon	40298243	40298493	1000	+	.	gene_id "MSTRG.39844"; transcript_id "MSTRG.39844.42"; exon_number "29";
chr12	StringTie	exon	40299109	40299257	1000	+	.	gene_id "MSTRG.39844"; transcript_id "MSTRG.39844.42"; exon_number "30";
chr12	StringTie	exon	40302789	40302882	1000	+	.	gene_id "MSTRG.39844"; transcript_id "MSTRG.39844.42"; exon_number "31";
chr12	StringTie	exon	40303948	40304134	1000	+	.	gene_id "MSTRG.39844"; transcript_id "MSTRG.39844.42"; exon_number "32";
chr12	StringTie	exon	40305785	40305966	1000	+	.	gene_id "MSTRG.39844"; transcript_id "MSTRG.39844.42"; exon_number "33";
chr12	StringTie	exon	40308467	40308696	1000	+	.	gene_id "MSTRG.39844"; transcript_id "MSTRG.39844.42"; exon_number "34";
chr12	StringTie	exon	40309106	40309233	1000	+	.	gene_id "MSTRG.39844"; transcript_id "MSTRG.39844.42"; exon_number "35";
chr12	StringTie	exon	40310431	40310649	1000	+	.	gene_id "MSTRG.39844"; transcript_id "MSTRG.39844.42"; exon_number "36";
chr12	StringTie	exon	40313972	40314173	1000	+	.	gene_id "MSTRG.39844"; transcript_id "MSTRG.39844.42"; exon_number "37";
chr12	StringTie	exon	40315212	40315300	1000	+	.	gene_id "MSTRG.39844"; transcript_id "MSTRG.39844.42"; exon_number "38";
chr12	StringTie	exon	40319988	40320175	1000	+	.	gene_id "MSTRG.39844"; transcript_id "MSTRG.39844.42"; exon_number "39";
chr12	StringTie	exon	40321034	40321188	1000	+	.	gene_id "MSTRG.39844"; transcript_id "MSTRG.39844.42"; exon_number "40";
chr12	StringTie	exon	40322035	40322181	1000	+	.	gene_id "MSTRG.39844"; transcript_id "MSTRG.39844.42"; exon_number "41";
chr12	StringTie	exon	40322319	40322510	1000	+	.	gene_id "MSTRG.39844"; transcript_id "MSTRG.39844.42"; exon_number "42";
chr12	StringTie	exon	40323160	40323306	1000	+	.	gene_id "MSTRG.39844"; transcript_id "MSTRG.39844.42"; exon_number "43";
chr12	StringTie	exon	40328360	40328460	1000	+	.	gene_id "MSTRG.39844"; transcript_id "MSTRG.39844.42"; exon_number "44";
chr12	StringTie	exon	40334967	40335157	1000	+	.	gene_id "MSTRG.39844"; transcript_id "MSTRG.39844.42"; exon_number "45";
chr12	StringTie	exon	40340294	40340454	1000	+	.	gene_id "MSTRG.39844"; transcript_id "MSTRG.39844.42"; exon_number "46";
chr12	StringTie	exon	40346753	40346923	1000	+	.	gene_id "MSTRG.39844"; transcript_id "MSTRG.39844.42"; exon_number "47";
chr12	StringTie	exon	40348409	40348509	1000	+	.	gene_id "MSTRG.39844"; transcript_id "MSTRG.39844.42"; exon_number "48";
chr12	StringTie	exon	40351539	40351733	1000	+	.	gene_id "MSTRG.39844"; transcript_id "MSTRG.39844.42"; exon_number "49";
chr12	StringTie	exon	40354299	40354492	1000	+	.	gene_id "MSTRG.39844"; transcript_id "MSTRG.39844.42"; exon_number "50";
chr12	StringTie	exon	40356115	40356187	1000	+	.	gene_id "MSTRG.39844"; transcript_id "MSTRG.39844.42"; exon_number "51";
chr12	StringTie	exon	40359260	40359444	1000	+	.	gene_id "MSTRG.39844"; transcript_id "MSTRG.39844.42"; exon_number "52";
chr12	StringTie	exon	40363402	40363554	1000	+	.	gene_id "MSTRG.39844"; transcript_id "MSTRG.39844.42"; exon_number "53";
chr12	StringTie	exon	40364842	40365050	1000	+	.	gene_id "MSTRG.39844"; transcript_id "MSTRG.39844.42"; exon_number "54";
chr12	StringTie	exon	40367006	40367077	1000	+	.	gene_id "MSTRG.39844"; transcript_id "MSTRG.39844.42"; exon_number "55";
chr12	StringTie	exon	40367644	40369285	1000	+	.	gene_id "MSTRG.39844"; transcript_id "MSTRG.39844.42"; exon_number "56";
chr12	StringTie	transcript	40197706	40369285	1000	+	.	gene_id "MSTRG.39844"; transcript_id "MSTRG.39844.43";
chr12	StringTie	exon	40197706	40198661	1000	+	.	gene_id "MSTRG.39844"; transcript_id "MSTRG.39844.43"; exon_number "1";
chr12	StringTie	exon	40203452	40203880	1000	+	.	gene_id "MSTRG.39844"; transcript_id "MSTRG.39844.43"; exon_number "2";
chr12	StringTie	exon	40207177	40207256	1000	+	.	gene_id "MSTRG.39844"; transcript_id "MSTRG.39844.43"; exon_number "3";
chr12	StringTie	exon	40207791	40207997	1000	+	.	gene_id "MSTRG.39844"; transcript_id "MSTRG.39844.43"; exon_number "4";
chr12	StringTie	exon	40208865	40208965	1000	+	.	gene_id "MSTRG.39844"; transcript_id "MSTRG.39844.43"; exon_number "5";
chr12	StringTie	exon	40225555	40225640	1000	+	.	gene_id "MSTRG.39844"; transcript_id "MSTRG.39844.43"; exon_number "6";
chr12	StringTie	exon	40232274	40232383	1000	+	.	gene_id "MSTRG.39844"; transcript_id "MSTRG.39844.43"; exon_number "7";
chr12	StringTie	exon	40235626	40235714	1000	+	.	gene_id "MSTRG.39844"; transcript_id "MSTRG.39844.43"; exon_number "8";
chr12	StringTie	exon	40237969	40238103	1000	+	.	gene_id "MSTRG.39844"; transcript_id "MSTRG.39844.43"; exon_number "9";
chr12	StringTie	exon	40240483	40240617	1000	+	.	gene_id "MSTRG.39844"; transcript_id "MSTRG.39844.43"; exon_number "10";
chr12	StringTie	exon	40243550	40243681	1000	+	.	gene_id "MSTRG.39844"; transcript_id "MSTRG.39844.43"; exon_number "11";
chr12	StringTie	exon	40249826	40249945	1000	+	.	gene_id "MSTRG.39844"; transcript_id "MSTRG.39844.43"; exon_number "12";
chr12	StringTie	exon	40251232	40251374	1000	+	.	gene_id "MSTRG.39844"; transcript_id "MSTRG.39844.43"; exon_number "13";
chr12	StringTie	exon	40251465	40251544	1000	+	.	gene_id "MSTRG.39844"; transcript_id "MSTRG.39844.43"; exon_number "14";
chr12	StringTie	exon	40252005	40252125	1000	+	.	gene_id "MSTRG.39844"; transcript_id "MSTRG.39844.43"; exon_number "15";
chr12	StringTie	exon	40252910	40253016	1000	+	.	gene_id "MSTRG.39844"; transcript_id "MSTRG.39844.43"; exon_number "16";
chr12	StringTie	exon	40257258	40257377	1000	+	.	gene_id "MSTRG.39844"; transcript_id "MSTRG.39844.43"; exon_number "17";
chr12	StringTie	exon	40259480	40259604	1000	+	.	gene_id "MSTRG.39844"; transcript_id "MSTRG.39844.43"; exon_number "18";
chr12	StringTie	exon	40263789	40263901	1000	+	.	gene_id "MSTRG.39844"; transcript_id "MSTRG.39844.43"; exon_number "19";
chr12	StringTie	exon	40274583	40274727	1000	+	.	gene_id "MSTRG.39844"; transcript_id "MSTRG.39844.43"; exon_number "20";
chr12	StringTie	exon	40274854	40274993	1000	+	.	gene_id "MSTRG.39844"; transcript_id "MSTRG.39844.43"; exon_number "21";
chr12	StringTie	exon	40277888	40278261	1000	+	.	gene_id "MSTRG.39844"; transcript_id "MSTRG.39844.43"; exon_number "22";
chr12	StringTie	exon	40283875	40284133	1000	+	.	gene_id "MSTRG.39844"; transcript_id "MSTRG.39844.43"; exon_number "23";
chr12	StringTie	exon	40287351	40287539	1000	+	.	gene_id "MSTRG.39844"; transcript_id "MSTRG.39844.43"; exon_number "24";
chr12	StringTie	exon	40293545	40293663	1000	+	.	gene_id "MSTRG.39844"; transcript_id "MSTRG.39844.43"; exon_number "25";
chr12	StringTie	exon	40294845	40294914	1000	+	.	gene_id "MSTRG.39844"; transcript_id "MSTRG.39844.43"; exon_number "26";
chr12	StringTie	exon	40295427	40298493	1000	+	.	gene_id "MSTRG.39844"; transcript_id "MSTRG.39844.43"; exon_number "27";
chr12	StringTie	exon	40299109	40299257	1000	+	.	gene_id "MSTRG.39844"; transcript_id "MSTRG.39844.43"; exon_number "28";
chr12	StringTie	exon	40302789	40302882	1000	+	.	gene_id "MSTRG.39844"; transcript_id "MSTRG.39844.43"; exon_number "29";
chr12	StringTie	exon	40303948	40304134	1000	+	.	gene_id "MSTRG.39844"; transcript_id "MSTRG.39844.43"; exon_number "30";
chr12	StringTie	exon	40305432	40305966	1000	+	.	gene_id "MSTRG.39844"; transcript_id "MSTRG.39844.43"; exon_number "31";
chr12	StringTie	exon	40308467	40308696	1000	+	.	gene_id "MSTRG.39844"; transcript_id "MSTRG.39844.43"; exon_number "32";
chr12	StringTie	exon	40309106	40309233	1000	+	.	gene_id "MSTRG.39844"; transcript_id "MSTRG.39844.43"; exon_number "33";
chr12	StringTie	exon	40310431	40310649	1000	+	.	gene_id "MSTRG.39844"; transcript_id "MSTRG.39844.43"; exon_number "34";
chr12	StringTie	exon	40313972	40314173	1000	+	.	gene_id "MSTRG.39844"; transcript_id "MSTRG.39844.43"; exon_number "35";
chr12	StringTie	exon	40315212	40315300	1000	+	.	gene_id "MSTRG.39844"; transcript_id "MSTRG.39844.43"; exon_number "36";
chr12	StringTie	exon	40319988	40320175	1000	+	.	gene_id "MSTRG.39844"; transcript_id "MSTRG.39844.43"; exon_number "37";
chr12	StringTie	exon	40321034	40321188	1000	+	.	gene_id "MSTRG.39844"; transcript_id "MSTRG.39844.43"; exon_number "38";
chr12	StringTie	exon	40322035	40322510	1000	+	.	gene_id "MSTRG.39844"; transcript_id "MSTRG.39844.43"; exon_number "39";
chr12	StringTie	exon	40323160	40323306	1000	+	.	gene_id "MSTRG.39844"; transcript_id "MSTRG.39844.43"; exon_number "40";
chr12	StringTie	exon	40328360	40328460	1000	+	.	gene_id "MSTRG.39844"; transcript_id "MSTRG.39844.43"; exon_number "41";
chr12	StringTie	exon	40334967	40335157	1000	+	.	gene_id "MSTRG.39844"; transcript_id "MSTRG.39844.43"; exon_number "42";
chr12	StringTie	exon	40340294	40340454	1000	+	.	gene_id "MSTRG.39844"; transcript_id "MSTRG.39844.43"; exon_number "43";
chr12	StringTie	exon	40346753	40346923	1000	+	.	gene_id "MSTRG.39844"; transcript_id "MSTRG.39844.43"; exon_number "44";
chr12	StringTie	exon	40348409	40348509	1000	+	.	gene_id "MSTRG.39844"; transcript_id "MSTRG.39844.43"; exon_number "45";
chr12	StringTie	exon	40351539	40351733	1000	+	.	gene_id "MSTRG.39844"; transcript_id "MSTRG.39844.43"; exon_number "46";
chr12	StringTie	exon	40354299	40354492	1000	+	.	gene_id "MSTRG.39844"; transcript_id "MSTRG.39844.43"; exon_number "47";
chr12	StringTie	exon	40356115	40356187	1000	+	.	gene_id "MSTRG.39844"; transcript_id "MSTRG.39844.43"; exon_number "48";
chr12	StringTie	exon	40359260	40359444	1000	+	.	gene_id "MSTRG.39844"; transcript_id "MSTRG.39844.43"; exon_number "49";
chr12	StringTie	exon	40363402	40363554	1000	+	.	gene_id "MSTRG.39844"; transcript_id "MSTRG.39844.43"; exon_number "50";
chr12	StringTie	exon	40364842	40365050	1000	+	.	gene_id "MSTRG.39844"; transcript_id "MSTRG.39844.43"; exon_number "51";
chr12	StringTie	exon	40367006	40367077	1000	+	.	gene_id "MSTRG.39844"; transcript_id "MSTRG.39844.43"; exon_number "52";
chr12	StringTie	exon	40367644	40369285	1000	+	.	gene_id "MSTRG.39844"; transcript_id "MSTRG.39844.43"; exon_number "53";
chr12	StringTie	transcript	40197753	40369285	1000	+	.	gene_id "MSTRG.39844"; transcript_id "MSTRG.39844.44";
chr12	StringTie	exon	40197753	40198388	1000	+	.	gene_id "MSTRG.39844"; transcript_id "MSTRG.39844.44"; exon_number "1";
chr12	StringTie	exon	40198557	40198661	1000	+	.	gene_id "MSTRG.39844"; transcript_id "MSTRG.39844.44"; exon_number "2";
chr12	StringTie	exon	40203452	40207256	1000	+	.	gene_id "MSTRG.39844"; transcript_id "MSTRG.39844.44"; exon_number "3";
chr12	StringTie	exon	40207791	40207997	1000	+	.	gene_id "MSTRG.39844"; transcript_id "MSTRG.39844.44"; exon_number "4";
chr12	StringTie	exon	40208865	40208965	1000	+	.	gene_id "MSTRG.39844"; transcript_id "MSTRG.39844.44"; exon_number "5";
chr12	StringTie	exon	40225555	40225640	1000	+	.	gene_id "MSTRG.39844"; transcript_id "MSTRG.39844.44"; exon_number "6";
chr12	StringTie	exon	40232274	40232383	1000	+	.	gene_id "MSTRG.39844"; transcript_id "MSTRG.39844.44"; exon_number "7";
chr12	StringTie	exon	40235626	40235714	1000	+	.	gene_id "MSTRG.39844"; transcript_id "MSTRG.39844.44"; exon_number "8";
chr12	StringTie	exon	40237969	40238103	1000	+	.	gene_id "MSTRG.39844"; transcript_id "MSTRG.39844.44"; exon_number "9";
chr12	StringTie	exon	40240483	40240617	1000	+	.	gene_id "MSTRG.39844"; transcript_id "MSTRG.39844.44"; exon_number "10";
chr12	StringTie	exon	40243550	40243681	1000	+	.	gene_id "MSTRG.39844"; transcript_id "MSTRG.39844.44"; exon_number "11";
chr12	StringTie	exon	40249826	40249945	1000	+	.	gene_id "MSTRG.39844"; transcript_id "MSTRG.39844.44"; exon_number "12";
chr12	StringTie	exon	40251232	40251374	1000	+	.	gene_id "MSTRG.39844"; transcript_id "MSTRG.39844.44"; exon_number "13";
chr12	StringTie	exon	40251465	40251544	1000	+	.	gene_id "MSTRG.39844"; transcript_id "MSTRG.39844.44"; exon_number "14";
chr12	StringTie	exon	40252910	40253016	1000	+	.	gene_id "MSTRG.39844"; transcript_id "MSTRG.39844.44"; exon_number "15";
chr12	StringTie	exon	40257258	40257377	1000	+	.	gene_id "MSTRG.39844"; transcript_id "MSTRG.39844.44"; exon_number "16";
chr12	StringTie	exon	40259480	40259604	1000	+	.	gene_id "MSTRG.39844"; transcript_id "MSTRG.39844.44"; exon_number "17";
chr12	StringTie	exon	40263789	40263901	1000	+	.	gene_id "MSTRG.39844"; transcript_id "MSTRG.39844.44"; exon_number "18";
chr12	StringTie	exon	40274583	40274727	1000	+	.	gene_id "MSTRG.39844"; transcript_id "MSTRG.39844.44"; exon_number "19";
chr12	StringTie	exon	40274854	40274993	1000	+	.	gene_id "MSTRG.39844"; transcript_id "MSTRG.39844.44"; exon_number "20";
chr12	StringTie	exon	40277888	40278016	1000	+	.	gene_id "MSTRG.39844"; transcript_id "MSTRG.39844.44"; exon_number "21";
chr12	StringTie	exon	40278091	40278261	1000	+	.	gene_id "MSTRG.39844"; transcript_id "MSTRG.39844.44"; exon_number "22";
chr12	StringTie	exon	40283875	40284133	1000	+	.	gene_id "MSTRG.39844"; transcript_id "MSTRG.39844.44"; exon_number "23";
chr12	StringTie	exon	40287351	40287539	1000	+	.	gene_id "MSTRG.39844"; transcript_id "MSTRG.39844.44"; exon_number "24";
chr12	StringTie	exon	40293545	40293663	1000	+	.	gene_id "MSTRG.39844"; transcript_id "MSTRG.39844.44"; exon_number "25";
chr12	StringTie	exon	40294845	40294914	1000	+	.	gene_id "MSTRG.39844"; transcript_id "MSTRG.39844.44"; exon_number "26";
chr12	StringTie	exon	40295427	40295644	1000	+	.	gene_id "MSTRG.39844"; transcript_id "MSTRG.39844.44"; exon_number "27";
chr12	StringTie	exon	40298243	40298493	1000	+	.	gene_id "MSTRG.39844"; transcript_id "MSTRG.39844.44"; exon_number "28";
chr12	StringTie	exon	40299109	40299257	1000	+	.	gene_id "MSTRG.39844"; transcript_id "MSTRG.39844.44"; exon_number "29";
chr12	StringTie	exon	40302789	40302882	1000	+	.	gene_id "MSTRG.39844"; transcript_id "MSTRG.39844.44"; exon_number "30";
chr12	StringTie	exon	40303948	40304134	1000	+	.	gene_id "MSTRG.39844"; transcript_id "MSTRG.39844.44"; exon_number "31";
chr12	StringTie	exon	40305432	40305477	1000	+	.	gene_id "MSTRG.39844"; transcript_id "MSTRG.39844.44"; exon_number "32";
chr12	StringTie	exon	40305785	40305966	1000	+	.	gene_id "MSTRG.39844"; transcript_id "MSTRG.39844.44"; exon_number "33";
chr12	StringTie	exon	40308467	40308696	1000	+	.	gene_id "MSTRG.39844"; transcript_id "MSTRG.39844.44"; exon_number "34";
chr12	StringTie	exon	40309106	40309233	1000	+	.	gene_id "MSTRG.39844"; transcript_id "MSTRG.39844.44"; exon_number "35";
chr12	StringTie	exon	40310431	40310649	1000	+	.	gene_id "MSTRG.39844"; transcript_id "MSTRG.39844.44"; exon_number "36";
chr12	StringTie	exon	40313972	40314173	1000	+	.	gene_id "MSTRG.39844"; transcript_id "MSTRG.39844.44"; exon_number "37";
chr12	StringTie	exon	40315212	40315300	1000	+	.	gene_id "MSTRG.39844"; transcript_id "MSTRG.39844.44"; exon_number "38";
chr12	StringTie	exon	40319988	40320175	1000	+	.	gene_id "MSTRG.39844"; transcript_id "MSTRG.39844.44"; exon_number "39";
chr12	StringTie	exon	40321034	40321188	1000	+	.	gene_id "MSTRG.39844"; transcript_id "MSTRG.39844.44"; exon_number "40";
chr12	StringTie	exon	40322035	40322181	1000	+	.	gene_id "MSTRG.39844"; transcript_id "MSTRG.39844.44"; exon_number "41";
chr12	StringTie	exon	40322319	40322510	1000	+	.	gene_id "MSTRG.39844"; transcript_id "MSTRG.39844.44"; exon_number "42";
chr12	StringTie	exon	40323163	40323306	1000	+	.	gene_id "MSTRG.39844"; transcript_id "MSTRG.39844.44"; exon_number "43";
chr12	StringTie	exon	40328360	40328460	1000	+	.	gene_id "MSTRG.39844"; transcript_id "MSTRG.39844.44"; exon_number "44";
chr12	StringTie	exon	40334967	40335157	1000	+	.	gene_id "MSTRG.39844"; transcript_id "MSTRG.39844.44"; exon_number "45";
chr12	StringTie	exon	40340294	40340454	1000	+	.	gene_id "MSTRG.39844"; transcript_id "MSTRG.39844.44"; exon_number "46";
chr12	StringTie	exon	40346753	40346923	1000	+	.	gene_id "MSTRG.39844"; transcript_id "MSTRG.39844.44"; exon_number "47";
chr12	StringTie	exon	40348409	40348509	1000	+	.	gene_id "MSTRG.39844"; transcript_id "MSTRG.39844.44"; exon_number "48";
chr12	StringTie	exon	40351539	40351733	1000	+	.	gene_id "MSTRG.39844"; transcript_id "MSTRG.39844.44"; exon_number "49";
chr12	StringTie	exon	40354299	40354492	1000	+	.	gene_id "MSTRG.39844"; transcript_id "MSTRG.39844.44"; exon_number "50";
chr12	StringTie	exon	40356115	40356187	1000	+	.	gene_id "MSTRG.39844"; transcript_id "MSTRG.39844.44"; exon_number "51";
chr12	StringTie	exon	40359260	40359444	1000	+	.	gene_id "MSTRG.39844"; transcript_id "MSTRG.39844.44"; exon_number "52";
chr12	StringTie	exon	40363402	40363554	1000	+	.	gene_id "MSTRG.39844"; transcript_id "MSTRG.39844.44"; exon_number "53";
chr12	StringTie	exon	40364842	40365050	1000	+	.	gene_id "MSTRG.39844"; transcript_id "MSTRG.39844.44"; exon_number "54";
chr12	StringTie	exon	40367006	40367077	1000	+	.	gene_id "MSTRG.39844"; transcript_id "MSTRG.39844.44"; exon_number "55";
chr12	StringTie	exon	40367644	40369285	1000	+	.	gene_id "MSTRG.39844"; transcript_id "MSTRG.39844.44"; exon_number "56";
chr12	StringTie	transcript	40197963	40369305	1000	+	.	gene_id "MSTRG.39844"; transcript_id "MSTRG.39844.45";
chr12	StringTie	exon	40197963	40198388	1000	+	.	gene_id "MSTRG.39844"; transcript_id "MSTRG.39844.45"; exon_number "1";
chr12	StringTie	exon	40198557	40198661	1000	+	.	gene_id "MSTRG.39844"; transcript_id "MSTRG.39844.45"; exon_number "2";
chr12	StringTie	exon	40203452	40203844	1000	+	.	gene_id "MSTRG.39844"; transcript_id "MSTRG.39844.45"; exon_number "3";
chr12	StringTie	exon	40207129	40207256	1000	+	.	gene_id "MSTRG.39844"; transcript_id "MSTRG.39844.45"; exon_number "4";
chr12	StringTie	exon	40207791	40207997	1000	+	.	gene_id "MSTRG.39844"; transcript_id "MSTRG.39844.45"; exon_number "5";
chr12	StringTie	exon	40208865	40208965	1000	+	.	gene_id "MSTRG.39844"; transcript_id "MSTRG.39844.45"; exon_number "6";
chr12	StringTie	exon	40225555	40225640	1000	+	.	gene_id "MSTRG.39844"; transcript_id "MSTRG.39844.45"; exon_number "7";
chr12	StringTie	exon	40232274	40232383	1000	+	.	gene_id "MSTRG.39844"; transcript_id "MSTRG.39844.45"; exon_number "8";
chr12	StringTie	exon	40235626	40235714	1000	+	.	gene_id "MSTRG.39844"; transcript_id "MSTRG.39844.45"; exon_number "9";
chr12	StringTie	exon	40237969	40238103	1000	+	.	gene_id "MSTRG.39844"; transcript_id "MSTRG.39844.45"; exon_number "10";
chr12	StringTie	exon	40240483	40240617	1000	+	.	gene_id "MSTRG.39844"; transcript_id "MSTRG.39844.45"; exon_number "11";
chr12	StringTie	exon	40243550	40243681	1000	+	.	gene_id "MSTRG.39844"; transcript_id "MSTRG.39844.45"; exon_number "12";
chr12	StringTie	exon	40249826	40249945	1000	+	.	gene_id "MSTRG.39844"; transcript_id "MSTRG.39844.45"; exon_number "13";
chr12	StringTie	exon	40251232	40251374	1000	+	.	gene_id "MSTRG.39844"; transcript_id "MSTRG.39844.45"; exon_number "14";
chr12	StringTie	exon	40251465	40251544	1000	+	.	gene_id "MSTRG.39844"; transcript_id "MSTRG.39844.45"; exon_number "15";
chr12	StringTie	exon	40252910	40253016	1000	+	.	gene_id "MSTRG.39844"; transcript_id "MSTRG.39844.45"; exon_number "16";
chr12	StringTie	exon	40257248	40257377	1000	+	.	gene_id "MSTRG.39844"; transcript_id "MSTRG.39844.45"; exon_number "17";
chr12	StringTie	exon	40259480	40259604	1000	+	.	gene_id "MSTRG.39844"; transcript_id "MSTRG.39844.45"; exon_number "18";
chr12	StringTie	exon	40263789	40263901	1000	+	.	gene_id "MSTRG.39844"; transcript_id "MSTRG.39844.45"; exon_number "19";
chr12	StringTie	exon	40274583	40274727	1000	+	.	gene_id "MSTRG.39844"; transcript_id "MSTRG.39844.45"; exon_number "20";
chr12	StringTie	exon	40274854	40274993	1000	+	.	gene_id "MSTRG.39844"; transcript_id "MSTRG.39844.45"; exon_number "21";
chr12	StringTie	exon	40277888	40278016	1000	+	.	gene_id "MSTRG.39844"; transcript_id "MSTRG.39844.45"; exon_number "22";
chr12	StringTie	exon	40278091	40278261	1000	+	.	gene_id "MSTRG.39844"; transcript_id "MSTRG.39844.45"; exon_number "23";
chr12	StringTie	exon	40283875	40284133	1000	+	.	gene_id "MSTRG.39844"; transcript_id "MSTRG.39844.45"; exon_number "24";
chr12	StringTie	exon	40287351	40287539	1000	+	.	gene_id "MSTRG.39844"; transcript_id "MSTRG.39844.45"; exon_number "25";
chr12	StringTie	exon	40293545	40293663	1000	+	.	gene_id "MSTRG.39844"; transcript_id "MSTRG.39844.45"; exon_number "26";
chr12	StringTie	exon	40294845	40294914	1000	+	.	gene_id "MSTRG.39844"; transcript_id "MSTRG.39844.45"; exon_number "27";
chr12	StringTie	exon	40295427	40295644	1000	+	.	gene_id "MSTRG.39844"; transcript_id "MSTRG.39844.45"; exon_number "28";
chr12	StringTie	exon	40298243	40298493	1000	+	.	gene_id "MSTRG.39844"; transcript_id "MSTRG.39844.45"; exon_number "29";
chr12	StringTie	exon	40299109	40299257	1000	+	.	gene_id "MSTRG.39844"; transcript_id "MSTRG.39844.45"; exon_number "30";
chr12	StringTie	exon	40302789	40302882	1000	+	.	gene_id "MSTRG.39844"; transcript_id "MSTRG.39844.45"; exon_number "31";
chr12	StringTie	exon	40303948	40304134	1000	+	.	gene_id "MSTRG.39844"; transcript_id "MSTRG.39844.45"; exon_number "32";
chr12	StringTie	exon	40308467	40308696	1000	+	.	gene_id "MSTRG.39844"; transcript_id "MSTRG.39844.45"; exon_number "33";
chr12	StringTie	exon	40309106	40309233	1000	+	.	gene_id "MSTRG.39844"; transcript_id "MSTRG.39844.45"; exon_number "34";
chr12	StringTie	exon	40310431	40310649	1000	+	.	gene_id "MSTRG.39844"; transcript_id "MSTRG.39844.45"; exon_number "35";
chr12	StringTie	exon	40313972	40314173	1000	+	.	gene_id "MSTRG.39844"; transcript_id "MSTRG.39844.45"; exon_number "36";
chr12	StringTie	exon	40315212	40315300	1000	+	.	gene_id "MSTRG.39844"; transcript_id "MSTRG.39844.45"; exon_number "37";
chr12	StringTie	exon	40319988	40320175	1000	+	.	gene_id "MSTRG.39844"; transcript_id "MSTRG.39844.45"; exon_number "38";
chr12	StringTie	exon	40321034	40321188	1000	+	.	gene_id "MSTRG.39844"; transcript_id "MSTRG.39844.45"; exon_number "39";
chr12	StringTie	exon	40322035	40322181	1000	+	.	gene_id "MSTRG.39844"; transcript_id "MSTRG.39844.45"; exon_number "40";
chr12	StringTie	exon	40322319	40322510	1000	+	.	gene_id "MSTRG.39844"; transcript_id "MSTRG.39844.45"; exon_number "41";
chr12	StringTie	exon	40323160	40323306	1000	+	.	gene_id "MSTRG.39844"; transcript_id "MSTRG.39844.45"; exon_number "42";
chr12	StringTie	exon	40328360	40328460	1000	+	.	gene_id "MSTRG.39844"; transcript_id "MSTRG.39844.45"; exon_number "43";
chr12	StringTie	exon	40334967	40335157	1000	+	.	gene_id "MSTRG.39844"; transcript_id "MSTRG.39844.45"; exon_number "44";
chr12	StringTie	exon	40340294	40340454	1000	+	.	gene_id "MSTRG.39844"; transcript_id "MSTRG.39844.45"; exon_number "45";
chr12	StringTie	exon	40346753	40346923	1000	+	.	gene_id "MSTRG.39844"; transcript_id "MSTRG.39844.45"; exon_number "46";
chr12	StringTie	exon	40348409	40348509	1000	+	.	gene_id "MSTRG.39844"; transcript_id "MSTRG.39844.45"; exon_number "47";
chr12	StringTie	exon	40351539	40351733	1000	+	.	gene_id "MSTRG.39844"; transcript_id "MSTRG.39844.45"; exon_number "48";
chr12	StringTie	exon	40354299	40354492	1000	+	.	gene_id "MSTRG.39844"; transcript_id "MSTRG.39844.45"; exon_number "49";
chr12	StringTie	exon	40356115	40356187	1000	+	.	gene_id "MSTRG.39844"; transcript_id "MSTRG.39844.45"; exon_number "50";
chr12	StringTie	exon	40359260	40359444	1000	+	.	gene_id "MSTRG.39844"; transcript_id "MSTRG.39844.45"; exon_number "51";
chr12	StringTie	exon	40363402	40363554	1000	+	.	gene_id "MSTRG.39844"; transcript_id "MSTRG.39844.45"; exon_number "52";
chr12	StringTie	exon	40364842	40365050	1000	+	.	gene_id "MSTRG.39844"; transcript_id "MSTRG.39844.45"; exon_number "53";
chr12	StringTie	exon	40367006	40367059	1000	+	.	gene_id "MSTRG.39844"; transcript_id "MSTRG.39844.45"; exon_number "54";
chr12	StringTie	exon	40367644	40369305	1000	+	.	gene_id "MSTRG.39844"; transcript_id "MSTRG.39844.45"; exon_number "55";
chr12	StringTie	transcript	40198061	40369287	1000	+	.	gene_id "MSTRG.39844"; transcript_id "MSTRG.39844.46";
chr12	StringTie	exon	40198061	40198388	1000	+	.	gene_id "MSTRG.39844"; transcript_id "MSTRG.39844.46"; exon_number "1";
chr12	StringTie	exon	40198557	40198661	1000	+	.	gene_id "MSTRG.39844"; transcript_id "MSTRG.39844.46"; exon_number "2";
chr12	StringTie	exon	40203452	40203880	1000	+	.	gene_id "MSTRG.39844"; transcript_id "MSTRG.39844.46"; exon_number "3";
chr12	StringTie	exon	40207129	40207256	1000	+	.	gene_id "MSTRG.39844"; transcript_id "MSTRG.39844.46"; exon_number "4";
chr12	StringTie	exon	40207791	40207997	1000	+	.	gene_id "MSTRG.39844"; transcript_id "MSTRG.39844.46"; exon_number "5";
chr12	StringTie	exon	40208865	40208965	1000	+	.	gene_id "MSTRG.39844"; transcript_id "MSTRG.39844.46"; exon_number "6";
chr12	StringTie	exon	40225555	40225640	1000	+	.	gene_id "MSTRG.39844"; transcript_id "MSTRG.39844.46"; exon_number "7";
chr12	StringTie	exon	40232274	40232383	1000	+	.	gene_id "MSTRG.39844"; transcript_id "MSTRG.39844.46"; exon_number "8";
chr12	StringTie	exon	40235626	40235714	1000	+	.	gene_id "MSTRG.39844"; transcript_id "MSTRG.39844.46"; exon_number "9";
chr12	StringTie	exon	40237969	40238103	1000	+	.	gene_id "MSTRG.39844"; transcript_id "MSTRG.39844.46"; exon_number "10";
chr12	StringTie	exon	40240483	40240617	1000	+	.	gene_id "MSTRG.39844"; transcript_id "MSTRG.39844.46"; exon_number "11";
chr12	StringTie	exon	40243550	40243681	1000	+	.	gene_id "MSTRG.39844"; transcript_id "MSTRG.39844.46"; exon_number "12";
chr12	StringTie	exon	40249826	40249945	1000	+	.	gene_id "MSTRG.39844"; transcript_id "MSTRG.39844.46"; exon_number "13";
chr12	StringTie	exon	40251232	40251374	1000	+	.	gene_id "MSTRG.39844"; transcript_id "MSTRG.39844.46"; exon_number "14";
chr12	StringTie	exon	40251465	40251544	1000	+	.	gene_id "MSTRG.39844"; transcript_id "MSTRG.39844.46"; exon_number "15";
chr12	StringTie	exon	40252910	40253016	1000	+	.	gene_id "MSTRG.39844"; transcript_id "MSTRG.39844.46"; exon_number "16";
chr12	StringTie	exon	40257258	40257377	1000	+	.	gene_id "MSTRG.39844"; transcript_id "MSTRG.39844.46"; exon_number "17";
chr12	StringTie	exon	40259480	40259604	1000	+	.	gene_id "MSTRG.39844"; transcript_id "MSTRG.39844.46"; exon_number "18";
chr12	StringTie	exon	40263789	40263901	1000	+	.	gene_id "MSTRG.39844"; transcript_id "MSTRG.39844.46"; exon_number "19";
chr12	StringTie	exon	40274583	40274727	1000	+	.	gene_id "MSTRG.39844"; transcript_id "MSTRG.39844.46"; exon_number "20";
chr12	StringTie	exon	40274854	40274993	1000	+	.	gene_id "MSTRG.39844"; transcript_id "MSTRG.39844.46"; exon_number "21";
chr12	StringTie	exon	40277888	40278016	1000	+	.	gene_id "MSTRG.39844"; transcript_id "MSTRG.39844.46"; exon_number "22";
chr12	StringTie	exon	40278091	40278261	1000	+	.	gene_id "MSTRG.39844"; transcript_id "MSTRG.39844.46"; exon_number "23";
chr12	StringTie	exon	40283875	40284133	1000	+	.	gene_id "MSTRG.39844"; transcript_id "MSTRG.39844.46"; exon_number "24";
chr12	StringTie	exon	40287351	40287539	1000	+	.	gene_id "MSTRG.39844"; transcript_id "MSTRG.39844.46"; exon_number "25";
chr12	StringTie	exon	40293545	40293663	1000	+	.	gene_id "MSTRG.39844"; transcript_id "MSTRG.39844.46"; exon_number "26";
chr12	StringTie	exon	40294845	40294914	1000	+	.	gene_id "MSTRG.39844"; transcript_id "MSTRG.39844.46"; exon_number "27";
chr12	StringTie	exon	40295427	40295644	1000	+	.	gene_id "MSTRG.39844"; transcript_id "MSTRG.39844.46"; exon_number "28";
chr12	StringTie	exon	40298243	40298493	1000	+	.	gene_id "MSTRG.39844"; transcript_id "MSTRG.39844.46"; exon_number "29";
chr12	StringTie	exon	40299109	40299257	1000	+	.	gene_id "MSTRG.39844"; transcript_id "MSTRG.39844.46"; exon_number "30";
chr12	StringTie	exon	40302789	40302882	1000	+	.	gene_id "MSTRG.39844"; transcript_id "MSTRG.39844.46"; exon_number "31";
chr12	StringTie	exon	40303948	40304134	1000	+	.	gene_id "MSTRG.39844"; transcript_id "MSTRG.39844.46"; exon_number "32";
chr12	StringTie	exon	40305785	40305966	1000	+	.	gene_id "MSTRG.39844"; transcript_id "MSTRG.39844.46"; exon_number "33";
chr12	StringTie	exon	40308467	40308696	1000	+	.	gene_id "MSTRG.39844"; transcript_id "MSTRG.39844.46"; exon_number "34";
chr12	StringTie	exon	40309106	40309233	1000	+	.	gene_id "MSTRG.39844"; transcript_id "MSTRG.39844.46"; exon_number "35";
chr12	StringTie	exon	40310431	40310649	1000	+	.	gene_id "MSTRG.39844"; transcript_id "MSTRG.39844.46"; exon_number "36";
chr12	StringTie	exon	40313972	40314173	1000	+	.	gene_id "MSTRG.39844"; transcript_id "MSTRG.39844.46"; exon_number "37";
chr12	StringTie	exon	40315212	40315300	1000	+	.	gene_id "MSTRG.39844"; transcript_id "MSTRG.39844.46"; exon_number "38";
chr12	StringTie	exon	40319988	40320175	1000	+	.	gene_id "MSTRG.39844"; transcript_id "MSTRG.39844.46"; exon_number "39";
chr12	StringTie	exon	40321034	40321188	1000	+	.	gene_id "MSTRG.39844"; transcript_id "MSTRG.39844.46"; exon_number "40";
chr12	StringTie	exon	40322035	40322181	1000	+	.	gene_id "MSTRG.39844"; transcript_id "MSTRG.39844.46"; exon_number "41";
chr12	StringTie	exon	40322319	40322510	1000	+	.	gene_id "MSTRG.39844"; transcript_id "MSTRG.39844.46"; exon_number "42";
chr12	StringTie	exon	40323160	40323306	1000	+	.	gene_id "MSTRG.39844"; transcript_id "MSTRG.39844.46"; exon_number "43";
chr12	StringTie	exon	40328360	40328460	1000	+	.	gene_id "MSTRG.39844"; transcript_id "MSTRG.39844.46"; exon_number "44";
chr12	StringTie	exon	40334967	40335157	1000	+	.	gene_id "MSTRG.39844"; transcript_id "MSTRG.39844.46"; exon_number "45";
chr12	StringTie	exon	40340294	40340454	1000	+	.	gene_id "MSTRG.39844"; transcript_id "MSTRG.39844.46"; exon_number "46";
chr12	StringTie	exon	40346753	40346923	1000	+	.	gene_id "MSTRG.39844"; transcript_id "MSTRG.39844.46"; exon_number "47";
chr12	StringTie	exon	40348409	40348509	1000	+	.	gene_id "MSTRG.39844"; transcript_id "MSTRG.39844.46"; exon_number "48";
chr12	StringTie	exon	40351539	40351733	1000	+	.	gene_id "MSTRG.39844"; transcript_id "MSTRG.39844.46"; exon_number "49";
chr12	StringTie	exon	40354299	40354492	1000	+	.	gene_id "MSTRG.39844"; transcript_id "MSTRG.39844.46"; exon_number "50";
chr12	StringTie	exon	40356115	40356187	1000	+	.	gene_id "MSTRG.39844"; transcript_id "MSTRG.39844.46"; exon_number "51";
chr12	StringTie	exon	40359260	40359444	1000	+	.	gene_id "MSTRG.39844"; transcript_id "MSTRG.39844.46"; exon_number "52";
chr12	StringTie	exon	40363402	40363554	1000	+	.	gene_id "MSTRG.39844"; transcript_id "MSTRG.39844.46"; exon_number "53";
chr12	StringTie	exon	40364842	40365050	1000	+	.	gene_id "MSTRG.39844"; transcript_id "MSTRG.39844.46"; exon_number "54";
chr12	StringTie	exon	40367006	40367077	1000	+	.	gene_id "MSTRG.39844"; transcript_id "MSTRG.39844.46"; exon_number "55";
chr12	StringTie	exon	40367644	40369287	1000	+	.	gene_id "MSTRG.39844"; transcript_id "MSTRG.39844.46"; exon_number "56";
chr12	StringTie	transcript	40198083	40369507	1000	+	.	gene_id "MSTRG.39844"; transcript_id "MSTRG.39844.47";
chr12	StringTie	exon	40198083	40198388	1000	+	.	gene_id "MSTRG.39844"; transcript_id "MSTRG.39844.47"; exon_number "1";
chr12	StringTie	exon	40198537	40198661	1000	+	.	gene_id "MSTRG.39844"; transcript_id "MSTRG.39844.47"; exon_number "2";
chr12	StringTie	exon	40203452	40207256	1000	+	.	gene_id "MSTRG.39844"; transcript_id "MSTRG.39844.47"; exon_number "3";
chr12	StringTie	exon	40207791	40207997	1000	+	.	gene_id "MSTRG.39844"; transcript_id "MSTRG.39844.47"; exon_number "4";
chr12	StringTie	exon	40208865	40208965	1000	+	.	gene_id "MSTRG.39844"; transcript_id "MSTRG.39844.47"; exon_number "5";
chr12	StringTie	exon	40225555	40225640	1000	+	.	gene_id "MSTRG.39844"; transcript_id "MSTRG.39844.47"; exon_number "6";
chr12	StringTie	exon	40232274	40232383	1000	+	.	gene_id "MSTRG.39844"; transcript_id "MSTRG.39844.47"; exon_number "7";
chr12	StringTie	exon	40235626	40235714	1000	+	.	gene_id "MSTRG.39844"; transcript_id "MSTRG.39844.47"; exon_number "8";
chr12	StringTie	exon	40237969	40238103	1000	+	.	gene_id "MSTRG.39844"; transcript_id "MSTRG.39844.47"; exon_number "9";
chr12	StringTie	exon	40240483	40240617	1000	+	.	gene_id "MSTRG.39844"; transcript_id "MSTRG.39844.47"; exon_number "10";
chr12	StringTie	exon	40243550	40243681	1000	+	.	gene_id "MSTRG.39844"; transcript_id "MSTRG.39844.47"; exon_number "11";
chr12	StringTie	exon	40249826	40249945	1000	+	.	gene_id "MSTRG.39844"; transcript_id "MSTRG.39844.47"; exon_number "12";
chr12	StringTie	exon	40251232	40251374	1000	+	.	gene_id "MSTRG.39844"; transcript_id "MSTRG.39844.47"; exon_number "13";
chr12	StringTie	exon	40251465	40251544	1000	+	.	gene_id "MSTRG.39844"; transcript_id "MSTRG.39844.47"; exon_number "14";
chr12	StringTie	exon	40252910	40253016	1000	+	.	gene_id "MSTRG.39844"; transcript_id "MSTRG.39844.47"; exon_number "15";
chr12	StringTie	exon	40257248	40257377	1000	+	.	gene_id "MSTRG.39844"; transcript_id "MSTRG.39844.47"; exon_number "16";
chr12	StringTie	exon	40259480	40259604	1000	+	.	gene_id "MSTRG.39844"; transcript_id "MSTRG.39844.47"; exon_number "17";
chr12	StringTie	exon	40263789	40263901	1000	+	.	gene_id "MSTRG.39844"; transcript_id "MSTRG.39844.47"; exon_number "18";
chr12	StringTie	exon	40274583	40274727	1000	+	.	gene_id "MSTRG.39844"; transcript_id "MSTRG.39844.47"; exon_number "19";
chr12	StringTie	exon	40274854	40274993	1000	+	.	gene_id "MSTRG.39844"; transcript_id "MSTRG.39844.47"; exon_number "20";
chr12	StringTie	exon	40277888	40278016	1000	+	.	gene_id "MSTRG.39844"; transcript_id "MSTRG.39844.47"; exon_number "21";
chr12	StringTie	exon	40278091	40278261	1000	+	.	gene_id "MSTRG.39844"; transcript_id "MSTRG.39844.47"; exon_number "22";
chr12	StringTie	exon	40283875	40284133	1000	+	.	gene_id "MSTRG.39844"; transcript_id "MSTRG.39844.47"; exon_number "23";
chr12	StringTie	exon	40287351	40287539	1000	+	.	gene_id "MSTRG.39844"; transcript_id "MSTRG.39844.47"; exon_number "24";
chr12	StringTie	exon	40293545	40293663	1000	+	.	gene_id "MSTRG.39844"; transcript_id "MSTRG.39844.47"; exon_number "25";
chr12	StringTie	exon	40294845	40294914	1000	+	.	gene_id "MSTRG.39844"; transcript_id "MSTRG.39844.47"; exon_number "26";
chr12	StringTie	exon	40295427	40295644	1000	+	.	gene_id "MSTRG.39844"; transcript_id "MSTRG.39844.47"; exon_number "27";
chr12	StringTie	exon	40298243	40298493	1000	+	.	gene_id "MSTRG.39844"; transcript_id "MSTRG.39844.47"; exon_number "28";
chr12	StringTie	exon	40299109	40299257	1000	+	.	gene_id "MSTRG.39844"; transcript_id "MSTRG.39844.47"; exon_number "29";
chr12	StringTie	exon	40302789	40302882	1000	+	.	gene_id "MSTRG.39844"; transcript_id "MSTRG.39844.47"; exon_number "30";
chr12	StringTie	exon	40303948	40304134	1000	+	.	gene_id "MSTRG.39844"; transcript_id "MSTRG.39844.47"; exon_number "31";
chr12	StringTie	exon	40305785	40305966	1000	+	.	gene_id "MSTRG.39844"; transcript_id "MSTRG.39844.47"; exon_number "32";
chr12	StringTie	exon	40308467	40308696	1000	+	.	gene_id "MSTRG.39844"; transcript_id "MSTRG.39844.47"; exon_number "33";
chr12	StringTie	exon	40309106	40309233	1000	+	.	gene_id "MSTRG.39844"; transcript_id "MSTRG.39844.47"; exon_number "34";
chr12	StringTie	exon	40310431	40310649	1000	+	.	gene_id "MSTRG.39844"; transcript_id "MSTRG.39844.47"; exon_number "35";
chr12	StringTie	exon	40313972	40314173	1000	+	.	gene_id "MSTRG.39844"; transcript_id "MSTRG.39844.47"; exon_number "36";
chr12	StringTie	exon	40315212	40315300	1000	+	.	gene_id "MSTRG.39844"; transcript_id "MSTRG.39844.47"; exon_number "37";
chr12	StringTie	exon	40319988	40320175	1000	+	.	gene_id "MSTRG.39844"; transcript_id "MSTRG.39844.47"; exon_number "38";
chr12	StringTie	exon	40321034	40321188	1000	+	.	gene_id "MSTRG.39844"; transcript_id "MSTRG.39844.47"; exon_number "39";
chr12	StringTie	exon	40322035	40322181	1000	+	.	gene_id "MSTRG.39844"; transcript_id "MSTRG.39844.47"; exon_number "40";
chr12	StringTie	exon	40322319	40322510	1000	+	.	gene_id "MSTRG.39844"; transcript_id "MSTRG.39844.47"; exon_number "41";
chr12	StringTie	exon	40323160	40323306	1000	+	.	gene_id "MSTRG.39844"; transcript_id "MSTRG.39844.47"; exon_number "42";
chr12	StringTie	exon	40328360	40328460	1000	+	.	gene_id "MSTRG.39844"; transcript_id "MSTRG.39844.47"; exon_number "43";
chr12	StringTie	exon	40334967	40335157	1000	+	.	gene_id "MSTRG.39844"; transcript_id "MSTRG.39844.47"; exon_number "44";
chr12	StringTie	exon	40340294	40340454	1000	+	.	gene_id "MSTRG.39844"; transcript_id "MSTRG.39844.47"; exon_number "45";
chr12	StringTie	exon	40346753	40346923	1000	+	.	gene_id "MSTRG.39844"; transcript_id "MSTRG.39844.47"; exon_number "46";
chr12	StringTie	exon	40348409	40348509	1000	+	.	gene_id "MSTRG.39844"; transcript_id "MSTRG.39844.47"; exon_number "47";
chr12	StringTie	exon	40351539	40351733	1000	+	.	gene_id "MSTRG.39844"; transcript_id "MSTRG.39844.47"; exon_number "48";
chr12	StringTie	exon	40354299	40354492	1000	+	.	gene_id "MSTRG.39844"; transcript_id "MSTRG.39844.47"; exon_number "49";
chr12	StringTie	exon	40356115	40356187	1000	+	.	gene_id "MSTRG.39844"; transcript_id "MSTRG.39844.47"; exon_number "50";
chr12	StringTie	exon	40359260	40359444	1000	+	.	gene_id "MSTRG.39844"; transcript_id "MSTRG.39844.47"; exon_number "51";
chr12	StringTie	exon	40363402	40363554	1000	+	.	gene_id "MSTRG.39844"; transcript_id "MSTRG.39844.47"; exon_number "52";
chr12	StringTie	exon	40364842	40365050	1000	+	.	gene_id "MSTRG.39844"; transcript_id "MSTRG.39844.47"; exon_number "53";
chr12	StringTie	exon	40367006	40367059	1000	+	.	gene_id "MSTRG.39844"; transcript_id "MSTRG.39844.47"; exon_number "54";
chr12	StringTie	exon	40367644	40369507	1000	+	.	gene_id "MSTRG.39844"; transcript_id "MSTRG.39844.47"; exon_number "55";
chr12	StringTie	transcript	40198136	40369296	1000	+	.	gene_id "MSTRG.39844"; transcript_id "MSTRG.39844.48";
chr12	StringTie	exon	40198136	40198388	1000	+	.	gene_id "MSTRG.39844"; transcript_id "MSTRG.39844.48"; exon_number "1";
chr12	StringTie	exon	40198557	40198661	1000	+	.	gene_id "MSTRG.39844"; transcript_id "MSTRG.39844.48"; exon_number "2";
chr12	StringTie	exon	40203452	40203844	1000	+	.	gene_id "MSTRG.39844"; transcript_id "MSTRG.39844.48"; exon_number "3";
chr12	StringTie	exon	40207177	40207256	1000	+	.	gene_id "MSTRG.39844"; transcript_id "MSTRG.39844.48"; exon_number "4";
chr12	StringTie	exon	40207791	40207997	1000	+	.	gene_id "MSTRG.39844"; transcript_id "MSTRG.39844.48"; exon_number "5";
chr12	StringTie	exon	40208865	40208965	1000	+	.	gene_id "MSTRG.39844"; transcript_id "MSTRG.39844.48"; exon_number "6";
chr12	StringTie	exon	40225555	40225640	1000	+	.	gene_id "MSTRG.39844"; transcript_id "MSTRG.39844.48"; exon_number "7";
chr12	StringTie	exon	40232274	40232383	1000	+	.	gene_id "MSTRG.39844"; transcript_id "MSTRG.39844.48"; exon_number "8";
chr12	StringTie	exon	40235626	40235714	1000	+	.	gene_id "MSTRG.39844"; transcript_id "MSTRG.39844.48"; exon_number "9";
chr12	StringTie	exon	40237969	40238103	1000	+	.	gene_id "MSTRG.39844"; transcript_id "MSTRG.39844.48"; exon_number "10";
chr12	StringTie	exon	40240483	40240617	1000	+	.	gene_id "MSTRG.39844"; transcript_id "MSTRG.39844.48"; exon_number "11";
chr12	StringTie	exon	40243550	40243681	1000	+	.	gene_id "MSTRG.39844"; transcript_id "MSTRG.39844.48"; exon_number "12";
chr12	StringTie	exon	40249826	40249945	1000	+	.	gene_id "MSTRG.39844"; transcript_id "MSTRG.39844.48"; exon_number "13";
chr12	StringTie	exon	40251232	40251374	1000	+	.	gene_id "MSTRG.39844"; transcript_id "MSTRG.39844.48"; exon_number "14";
chr12	StringTie	exon	40251465	40252125	1000	+	.	gene_id "MSTRG.39844"; transcript_id "MSTRG.39844.48"; exon_number "15";
chr12	StringTie	exon	40252910	40253016	1000	+	.	gene_id "MSTRG.39844"; transcript_id "MSTRG.39844.48"; exon_number "16";
chr12	StringTie	exon	40257248	40257377	1000	+	.	gene_id "MSTRG.39844"; transcript_id "MSTRG.39844.48"; exon_number "17";
chr12	StringTie	exon	40259480	40259604	1000	+	.	gene_id "MSTRG.39844"; transcript_id "MSTRG.39844.48"; exon_number "18";
chr12	StringTie	exon	40263789	40263901	1000	+	.	gene_id "MSTRG.39844"; transcript_id "MSTRG.39844.48"; exon_number "19";
chr12	StringTie	exon	40274583	40274727	1000	+	.	gene_id "MSTRG.39844"; transcript_id "MSTRG.39844.48"; exon_number "20";
chr12	StringTie	exon	40274854	40274993	1000	+	.	gene_id "MSTRG.39844"; transcript_id "MSTRG.39844.48"; exon_number "21";
chr12	StringTie	exon	40277888	40278016	1000	+	.	gene_id "MSTRG.39844"; transcript_id "MSTRG.39844.48"; exon_number "22";
chr12	StringTie	exon	40278091	40278261	1000	+	.	gene_id "MSTRG.39844"; transcript_id "MSTRG.39844.48"; exon_number "23";
chr12	StringTie	exon	40283875	40284133	1000	+	.	gene_id "MSTRG.39844"; transcript_id "MSTRG.39844.48"; exon_number "24";
chr12	StringTie	exon	40287351	40287539	1000	+	.	gene_id "MSTRG.39844"; transcript_id "MSTRG.39844.48"; exon_number "25";
chr12	StringTie	exon	40293545	40293663	1000	+	.	gene_id "MSTRG.39844"; transcript_id "MSTRG.39844.48"; exon_number "26";
chr12	StringTie	exon	40294845	40294914	1000	+	.	gene_id "MSTRG.39844"; transcript_id "MSTRG.39844.48"; exon_number "27";
chr12	StringTie	exon	40295427	40298493	1000	+	.	gene_id "MSTRG.39844"; transcript_id "MSTRG.39844.48"; exon_number "28";
chr12	StringTie	exon	40299109	40299257	1000	+	.	gene_id "MSTRG.39844"; transcript_id "MSTRG.39844.48"; exon_number "29";
chr12	StringTie	exon	40302789	40302882	1000	+	.	gene_id "MSTRG.39844"; transcript_id "MSTRG.39844.48"; exon_number "30";
chr12	StringTie	exon	40303948	40304134	1000	+	.	gene_id "MSTRG.39844"; transcript_id "MSTRG.39844.48"; exon_number "31";
chr12	StringTie	exon	40305432	40305477	1000	+	.	gene_id "MSTRG.39844"; transcript_id "MSTRG.39844.48"; exon_number "32";
chr12	StringTie	exon	40305785	40305966	1000	+	.	gene_id "MSTRG.39844"; transcript_id "MSTRG.39844.48"; exon_number "33";
chr12	StringTie	exon	40308467	40308696	1000	+	.	gene_id "MSTRG.39844"; transcript_id "MSTRG.39844.48"; exon_number "34";
chr12	StringTie	exon	40309106	40309233	1000	+	.	gene_id "MSTRG.39844"; transcript_id "MSTRG.39844.48"; exon_number "35";
chr12	StringTie	exon	40310431	40310649	1000	+	.	gene_id "MSTRG.39844"; transcript_id "MSTRG.39844.48"; exon_number "36";
chr12	StringTie	exon	40313972	40314173	1000	+	.	gene_id "MSTRG.39844"; transcript_id "MSTRG.39844.48"; exon_number "37";
chr12	StringTie	exon	40315212	40315300	1000	+	.	gene_id "MSTRG.39844"; transcript_id "MSTRG.39844.48"; exon_number "38";
chr12	StringTie	exon	40316278	40316403	1000	+	.	gene_id "MSTRG.39844"; transcript_id "MSTRG.39844.48"; exon_number "39";
chr12	StringTie	exon	40319988	40320175	1000	+	.	gene_id "MSTRG.39844"; transcript_id "MSTRG.39844.48"; exon_number "40";
chr12	StringTie	exon	40321034	40321188	1000	+	.	gene_id "MSTRG.39844"; transcript_id "MSTRG.39844.48"; exon_number "41";
chr12	StringTie	exon	40322035	40322181	1000	+	.	gene_id "MSTRG.39844"; transcript_id "MSTRG.39844.48"; exon_number "42";
chr12	StringTie	exon	40322319	40322510	1000	+	.	gene_id "MSTRG.39844"; transcript_id "MSTRG.39844.48"; exon_number "43";
chr12	StringTie	exon	40323160	40323306	1000	+	.	gene_id "MSTRG.39844"; transcript_id "MSTRG.39844.48"; exon_number "44";
chr12	StringTie	exon	40328360	40328460	1000	+	.	gene_id "MSTRG.39844"; transcript_id "MSTRG.39844.48"; exon_number "45";
chr12	StringTie	exon	40334967	40335157	1000	+	.	gene_id "MSTRG.39844"; transcript_id "MSTRG.39844.48"; exon_number "46";
chr12	StringTie	exon	40340294	40340454	1000	+	.	gene_id "MSTRG.39844"; transcript_id "MSTRG.39844.48"; exon_number "47";
chr12	StringTie	exon	40346753	40346923	1000	+	.	gene_id "MSTRG.39844"; transcript_id "MSTRG.39844.48"; exon_number "48";
chr12	StringTie	exon	40348409	40348509	1000	+	.	gene_id "MSTRG.39844"; transcript_id "MSTRG.39844.48"; exon_number "49";
chr12	StringTie	exon	40351539	40351733	1000	+	.	gene_id "MSTRG.39844"; transcript_id "MSTRG.39844.48"; exon_number "50";
chr12	StringTie	exon	40354299	40354492	1000	+	.	gene_id "MSTRG.39844"; transcript_id "MSTRG.39844.48"; exon_number "51";
chr12	StringTie	exon	40356115	40356187	1000	+	.	gene_id "MSTRG.39844"; transcript_id "MSTRG.39844.48"; exon_number "52";
chr12	StringTie	exon	40359260	40359444	1000	+	.	gene_id "MSTRG.39844"; transcript_id "MSTRG.39844.48"; exon_number "53";
chr12	StringTie	exon	40363402	40363554	1000	+	.	gene_id "MSTRG.39844"; transcript_id "MSTRG.39844.48"; exon_number "54";
chr12	StringTie	exon	40364842	40369296	1000	+	.	gene_id "MSTRG.39844"; transcript_id "MSTRG.39844.48"; exon_number "55";
chr12	StringTie	transcript	40198200	40369311	1000	+	.	gene_id "MSTRG.39844"; transcript_id "MSTRG.39844.49";
chr12	StringTie	exon	40198200	40198388	1000	+	.	gene_id "MSTRG.39844"; transcript_id "MSTRG.39844.49"; exon_number "1";
chr12	StringTie	exon	40198557	40198661	1000	+	.	gene_id "MSTRG.39844"; transcript_id "MSTRG.39844.49"; exon_number "2";
chr12	StringTie	exon	40203452	40203844	1000	+	.	gene_id "MSTRG.39844"; transcript_id "MSTRG.39844.49"; exon_number "3";
chr12	StringTie	exon	40207129	40207256	1000	+	.	gene_id "MSTRG.39844"; transcript_id "MSTRG.39844.49"; exon_number "4";
chr12	StringTie	exon	40207791	40207997	1000	+	.	gene_id "MSTRG.39844"; transcript_id "MSTRG.39844.49"; exon_number "5";
chr12	StringTie	exon	40208865	40208965	1000	+	.	gene_id "MSTRG.39844"; transcript_id "MSTRG.39844.49"; exon_number "6";
chr12	StringTie	exon	40225555	40225640	1000	+	.	gene_id "MSTRG.39844"; transcript_id "MSTRG.39844.49"; exon_number "7";
chr12	StringTie	exon	40232274	40232383	1000	+	.	gene_id "MSTRG.39844"; transcript_id "MSTRG.39844.49"; exon_number "8";
chr12	StringTie	exon	40235626	40235714	1000	+	.	gene_id "MSTRG.39844"; transcript_id "MSTRG.39844.49"; exon_number "9";
chr12	StringTie	exon	40237969	40238103	1000	+	.	gene_id "MSTRG.39844"; transcript_id "MSTRG.39844.49"; exon_number "10";
chr12	StringTie	exon	40240489	40240617	1000	+	.	gene_id "MSTRG.39844"; transcript_id "MSTRG.39844.49"; exon_number "11";
chr12	StringTie	exon	40243550	40243681	1000	+	.	gene_id "MSTRG.39844"; transcript_id "MSTRG.39844.49"; exon_number "12";
chr12	StringTie	exon	40249826	40249945	1000	+	.	gene_id "MSTRG.39844"; transcript_id "MSTRG.39844.49"; exon_number "13";
chr12	StringTie	exon	40251232	40251374	1000	+	.	gene_id "MSTRG.39844"; transcript_id "MSTRG.39844.49"; exon_number "14";
chr12	StringTie	exon	40251465	40251544	1000	+	.	gene_id "MSTRG.39844"; transcript_id "MSTRG.39844.49"; exon_number "15";
chr12	StringTie	exon	40252910	40253016	1000	+	.	gene_id "MSTRG.39844"; transcript_id "MSTRG.39844.49"; exon_number "16";
chr12	StringTie	exon	40257248	40257377	1000	+	.	gene_id "MSTRG.39844"; transcript_id "MSTRG.39844.49"; exon_number "17";
chr12	StringTie	exon	40259480	40259604	1000	+	.	gene_id "MSTRG.39844"; transcript_id "MSTRG.39844.49"; exon_number "18";
chr12	StringTie	exon	40263789	40263901	1000	+	.	gene_id "MSTRG.39844"; transcript_id "MSTRG.39844.49"; exon_number "19";
chr12	StringTie	exon	40274583	40274727	1000	+	.	gene_id "MSTRG.39844"; transcript_id "MSTRG.39844.49"; exon_number "20";
chr12	StringTie	exon	40274854	40274993	1000	+	.	gene_id "MSTRG.39844"; transcript_id "MSTRG.39844.49"; exon_number "21";
chr12	StringTie	exon	40277888	40278016	1000	+	.	gene_id "MSTRG.39844"; transcript_id "MSTRG.39844.49"; exon_number "22";
chr12	StringTie	exon	40278091	40278261	1000	+	.	gene_id "MSTRG.39844"; transcript_id "MSTRG.39844.49"; exon_number "23";
chr12	StringTie	exon	40283875	40284133	1000	+	.	gene_id "MSTRG.39844"; transcript_id "MSTRG.39844.49"; exon_number "24";
chr12	StringTie	exon	40287351	40287539	1000	+	.	gene_id "MSTRG.39844"; transcript_id "MSTRG.39844.49"; exon_number "25";
chr12	StringTie	exon	40293545	40293663	1000	+	.	gene_id "MSTRG.39844"; transcript_id "MSTRG.39844.49"; exon_number "26";
chr12	StringTie	exon	40294845	40294914	1000	+	.	gene_id "MSTRG.39844"; transcript_id "MSTRG.39844.49"; exon_number "27";
chr12	StringTie	exon	40295427	40295644	1000	+	.	gene_id "MSTRG.39844"; transcript_id "MSTRG.39844.49"; exon_number "28";
chr12	StringTie	exon	40298243	40298493	1000	+	.	gene_id "MSTRG.39844"; transcript_id "MSTRG.39844.49"; exon_number "29";
chr12	StringTie	exon	40299109	40299257	1000	+	.	gene_id "MSTRG.39844"; transcript_id "MSTRG.39844.49"; exon_number "30";
chr12	StringTie	exon	40302789	40302882	1000	+	.	gene_id "MSTRG.39844"; transcript_id "MSTRG.39844.49"; exon_number "31";
chr12	StringTie	exon	40303948	40304134	1000	+	.	gene_id "MSTRG.39844"; transcript_id "MSTRG.39844.49"; exon_number "32";
chr12	StringTie	exon	40305785	40305966	1000	+	.	gene_id "MSTRG.39844"; transcript_id "MSTRG.39844.49"; exon_number "33";
chr12	StringTie	exon	40308467	40308696	1000	+	.	gene_id "MSTRG.39844"; transcript_id "MSTRG.39844.49"; exon_number "34";
chr12	StringTie	exon	40309106	40309233	1000	+	.	gene_id "MSTRG.39844"; transcript_id "MSTRG.39844.49"; exon_number "35";
chr12	StringTie	exon	40310431	40310649	1000	+	.	gene_id "MSTRG.39844"; transcript_id "MSTRG.39844.49"; exon_number "36";
chr12	StringTie	exon	40312815	40312908	1000	+	.	gene_id "MSTRG.39844"; transcript_id "MSTRG.39844.49"; exon_number "37";
chr12	StringTie	exon	40313972	40314173	1000	+	.	gene_id "MSTRG.39844"; transcript_id "MSTRG.39844.49"; exon_number "38";
chr12	StringTie	exon	40315212	40315300	1000	+	.	gene_id "MSTRG.39844"; transcript_id "MSTRG.39844.49"; exon_number "39";
chr12	StringTie	exon	40319988	40320175	1000	+	.	gene_id "MSTRG.39844"; transcript_id "MSTRG.39844.49"; exon_number "40";
chr12	StringTie	exon	40321034	40321188	1000	+	.	gene_id "MSTRG.39844"; transcript_id "MSTRG.39844.49"; exon_number "41";
chr12	StringTie	exon	40322035	40322181	1000	+	.	gene_id "MSTRG.39844"; transcript_id "MSTRG.39844.49"; exon_number "42";
chr12	StringTie	exon	40322319	40322510	1000	+	.	gene_id "MSTRG.39844"; transcript_id "MSTRG.39844.49"; exon_number "43";
chr12	StringTie	exon	40323160	40323306	1000	+	.	gene_id "MSTRG.39844"; transcript_id "MSTRG.39844.49"; exon_number "44";
chr12	StringTie	exon	40328360	40328460	1000	+	.	gene_id "MSTRG.39844"; transcript_id "MSTRG.39844.49"; exon_number "45";
chr12	StringTie	exon	40334967	40335157	1000	+	.	gene_id "MSTRG.39844"; transcript_id "MSTRG.39844.49"; exon_number "46";
chr12	StringTie	exon	40340294	40340454	1000	+	.	gene_id "MSTRG.39844"; transcript_id "MSTRG.39844.49"; exon_number "47";
chr12	StringTie	exon	40346753	40346923	1000	+	.	gene_id "MSTRG.39844"; transcript_id "MSTRG.39844.49"; exon_number "48";
chr12	StringTie	exon	40348409	40348509	1000	+	.	gene_id "MSTRG.39844"; transcript_id "MSTRG.39844.49"; exon_number "49";
chr12	StringTie	exon	40351539	40351733	1000	+	.	gene_id "MSTRG.39844"; transcript_id "MSTRG.39844.49"; exon_number "50";
chr12	StringTie	exon	40354299	40354492	1000	+	.	gene_id "MSTRG.39844"; transcript_id "MSTRG.39844.49"; exon_number "51";
chr12	StringTie	exon	40356115	40356187	1000	+	.	gene_id "MSTRG.39844"; transcript_id "MSTRG.39844.49"; exon_number "52";
chr12	StringTie	exon	40359260	40359444	1000	+	.	gene_id "MSTRG.39844"; transcript_id "MSTRG.39844.49"; exon_number "53";
chr12	StringTie	exon	40363402	40363554	1000	+	.	gene_id "MSTRG.39844"; transcript_id "MSTRG.39844.49"; exon_number "54";
chr12	StringTie	exon	40364842	40365050	1000	+	.	gene_id "MSTRG.39844"; transcript_id "MSTRG.39844.49"; exon_number "55";
chr12	StringTie	exon	40367006	40367077	1000	+	.	gene_id "MSTRG.39844"; transcript_id "MSTRG.39844.49"; exon_number "56";
chr12	StringTie	exon	40367646	40369311	1000	+	.	gene_id "MSTRG.39844"; transcript_id "MSTRG.39844.49"; exon_number "57";
chr12	StringTie	transcript	40155148	40179191	1000	+	.	gene_id "MSTRG.39844"; transcript_id "MSTRG.39844.5";
chr12	StringTie	exon	40155148	40156688	1000	+	.	gene_id "MSTRG.39844"; transcript_id "MSTRG.39844.5"; exon_number "1";
chr12	StringTie	exon	40167248	40179191	1000	+	.	gene_id "MSTRG.39844"; transcript_id "MSTRG.39844.5"; exon_number "2";
chr12	StringTie	transcript	40198203	40369456	1000	+	.	gene_id "MSTRG.39844"; transcript_id "MSTRG.39844.50";
chr12	StringTie	exon	40198203	40198388	1000	+	.	gene_id "MSTRG.39844"; transcript_id "MSTRG.39844.50"; exon_number "1";
chr12	StringTie	exon	40198557	40198661	1000	+	.	gene_id "MSTRG.39844"; transcript_id "MSTRG.39844.50"; exon_number "2";
chr12	StringTie	exon	40203452	40203844	1000	+	.	gene_id "MSTRG.39844"; transcript_id "MSTRG.39844.50"; exon_number "3";
chr12	StringTie	exon	40207129	40207256	1000	+	.	gene_id "MSTRG.39844"; transcript_id "MSTRG.39844.50"; exon_number "4";
chr12	StringTie	exon	40207791	40207997	1000	+	.	gene_id "MSTRG.39844"; transcript_id "MSTRG.39844.50"; exon_number "5";
chr12	StringTie	exon	40208865	40208965	1000	+	.	gene_id "MSTRG.39844"; transcript_id "MSTRG.39844.50"; exon_number "6";
chr12	StringTie	exon	40225555	40225640	1000	+	.	gene_id "MSTRG.39844"; transcript_id "MSTRG.39844.50"; exon_number "7";
chr12	StringTie	exon	40232274	40232383	1000	+	.	gene_id "MSTRG.39844"; transcript_id "MSTRG.39844.50"; exon_number "8";
chr12	StringTie	exon	40235626	40235714	1000	+	.	gene_id "MSTRG.39844"; transcript_id "MSTRG.39844.50"; exon_number "9";
chr12	StringTie	exon	40237969	40238103	1000	+	.	gene_id "MSTRG.39844"; transcript_id "MSTRG.39844.50"; exon_number "10";
chr12	StringTie	exon	40240483	40240617	1000	+	.	gene_id "MSTRG.39844"; transcript_id "MSTRG.39844.50"; exon_number "11";
chr12	StringTie	exon	40243550	40243681	1000	+	.	gene_id "MSTRG.39844"; transcript_id "MSTRG.39844.50"; exon_number "12";
chr12	StringTie	exon	40249826	40249945	1000	+	.	gene_id "MSTRG.39844"; transcript_id "MSTRG.39844.50"; exon_number "13";
chr12	StringTie	exon	40251256	40251374	1000	+	.	gene_id "MSTRG.39844"; transcript_id "MSTRG.39844.50"; exon_number "14";
chr12	StringTie	exon	40251465	40251544	1000	+	.	gene_id "MSTRG.39844"; transcript_id "MSTRG.39844.50"; exon_number "15";
chr12	StringTie	exon	40252910	40253016	1000	+	.	gene_id "MSTRG.39844"; transcript_id "MSTRG.39844.50"; exon_number "16";
chr12	StringTie	exon	40257248	40257377	1000	+	.	gene_id "MSTRG.39844"; transcript_id "MSTRG.39844.50"; exon_number "17";
chr12	StringTie	exon	40259480	40259604	1000	+	.	gene_id "MSTRG.39844"; transcript_id "MSTRG.39844.50"; exon_number "18";
chr12	StringTie	exon	40263789	40263901	1000	+	.	gene_id "MSTRG.39844"; transcript_id "MSTRG.39844.50"; exon_number "19";
chr12	StringTie	exon	40274583	40274727	1000	+	.	gene_id "MSTRG.39844"; transcript_id "MSTRG.39844.50"; exon_number "20";
chr12	StringTie	exon	40274854	40274993	1000	+	.	gene_id "MSTRG.39844"; transcript_id "MSTRG.39844.50"; exon_number "21";
chr12	StringTie	exon	40277888	40278016	1000	+	.	gene_id "MSTRG.39844"; transcript_id "MSTRG.39844.50"; exon_number "22";
chr12	StringTie	exon	40278091	40278261	1000	+	.	gene_id "MSTRG.39844"; transcript_id "MSTRG.39844.50"; exon_number "23";
chr12	StringTie	exon	40283875	40284133	1000	+	.	gene_id "MSTRG.39844"; transcript_id "MSTRG.39844.50"; exon_number "24";
chr12	StringTie	exon	40287351	40287539	1000	+	.	gene_id "MSTRG.39844"; transcript_id "MSTRG.39844.50"; exon_number "25";
chr12	StringTie	exon	40293545	40293663	1000	+	.	gene_id "MSTRG.39844"; transcript_id "MSTRG.39844.50"; exon_number "26";
chr12	StringTie	exon	40294845	40294914	1000	+	.	gene_id "MSTRG.39844"; transcript_id "MSTRG.39844.50"; exon_number "27";
chr12	StringTie	exon	40295427	40295644	1000	+	.	gene_id "MSTRG.39844"; transcript_id "MSTRG.39844.50"; exon_number "28";
chr12	StringTie	exon	40298243	40298493	1000	+	.	gene_id "MSTRG.39844"; transcript_id "MSTRG.39844.50"; exon_number "29";
chr12	StringTie	exon	40299109	40299257	1000	+	.	gene_id "MSTRG.39844"; transcript_id "MSTRG.39844.50"; exon_number "30";
chr12	StringTie	exon	40302789	40302882	1000	+	.	gene_id "MSTRG.39844"; transcript_id "MSTRG.39844.50"; exon_number "31";
chr12	StringTie	exon	40303948	40304134	1000	+	.	gene_id "MSTRG.39844"; transcript_id "MSTRG.39844.50"; exon_number "32";
chr12	StringTie	exon	40305785	40305966	1000	+	.	gene_id "MSTRG.39844"; transcript_id "MSTRG.39844.50"; exon_number "33";
chr12	StringTie	exon	40308467	40308696	1000	+	.	gene_id "MSTRG.39844"; transcript_id "MSTRG.39844.50"; exon_number "34";
chr12	StringTie	exon	40309106	40309233	1000	+	.	gene_id "MSTRG.39844"; transcript_id "MSTRG.39844.50"; exon_number "35";
chr12	StringTie	exon	40310431	40310649	1000	+	.	gene_id "MSTRG.39844"; transcript_id "MSTRG.39844.50"; exon_number "36";
chr12	StringTie	exon	40313972	40314173	1000	+	.	gene_id "MSTRG.39844"; transcript_id "MSTRG.39844.50"; exon_number "37";
chr12	StringTie	exon	40315212	40315300	1000	+	.	gene_id "MSTRG.39844"; transcript_id "MSTRG.39844.50"; exon_number "38";
chr12	StringTie	exon	40319988	40320175	1000	+	.	gene_id "MSTRG.39844"; transcript_id "MSTRG.39844.50"; exon_number "39";
chr12	StringTie	exon	40321034	40321188	1000	+	.	gene_id "MSTRG.39844"; transcript_id "MSTRG.39844.50"; exon_number "40";
chr12	StringTie	exon	40322035	40322181	1000	+	.	gene_id "MSTRG.39844"; transcript_id "MSTRG.39844.50"; exon_number "41";
chr12	StringTie	exon	40322319	40322510	1000	+	.	gene_id "MSTRG.39844"; transcript_id "MSTRG.39844.50"; exon_number "42";
chr12	StringTie	exon	40323160	40323306	1000	+	.	gene_id "MSTRG.39844"; transcript_id "MSTRG.39844.50"; exon_number "43";
chr12	StringTie	exon	40328360	40328460	1000	+	.	gene_id "MSTRG.39844"; transcript_id "MSTRG.39844.50"; exon_number "44";
chr12	StringTie	exon	40334967	40335157	1000	+	.	gene_id "MSTRG.39844"; transcript_id "MSTRG.39844.50"; exon_number "45";
chr12	StringTie	exon	40340294	40340454	1000	+	.	gene_id "MSTRG.39844"; transcript_id "MSTRG.39844.50"; exon_number "46";
chr12	StringTie	exon	40346753	40346923	1000	+	.	gene_id "MSTRG.39844"; transcript_id "MSTRG.39844.50"; exon_number "47";
chr12	StringTie	exon	40348409	40348509	1000	+	.	gene_id "MSTRG.39844"; transcript_id "MSTRG.39844.50"; exon_number "48";
chr12	StringTie	exon	40351539	40351733	1000	+	.	gene_id "MSTRG.39844"; transcript_id "MSTRG.39844.50"; exon_number "49";
chr12	StringTie	exon	40354299	40354492	1000	+	.	gene_id "MSTRG.39844"; transcript_id "MSTRG.39844.50"; exon_number "50";
chr12	StringTie	exon	40356115	40356187	1000	+	.	gene_id "MSTRG.39844"; transcript_id "MSTRG.39844.50"; exon_number "51";
chr12	StringTie	exon	40359260	40359444	1000	+	.	gene_id "MSTRG.39844"; transcript_id "MSTRG.39844.50"; exon_number "52";
chr12	StringTie	exon	40363402	40363554	1000	+	.	gene_id "MSTRG.39844"; transcript_id "MSTRG.39844.50"; exon_number "53";
chr12	StringTie	exon	40364842	40365050	1000	+	.	gene_id "MSTRG.39844"; transcript_id "MSTRG.39844.50"; exon_number "54";
chr12	StringTie	exon	40367006	40367059	1000	+	.	gene_id "MSTRG.39844"; transcript_id "MSTRG.39844.50"; exon_number "55";
chr12	StringTie	exon	40367644	40369456	1000	+	.	gene_id "MSTRG.39844"; transcript_id "MSTRG.39844.50"; exon_number "56";
chr12	StringTie	transcript	40200050	40369313	1000	+	.	gene_id "MSTRG.39844"; transcript_id "MSTRG.39844.51";
chr12	StringTie	exon	40200050	40207256	1000	+	.	gene_id "MSTRG.39844"; transcript_id "MSTRG.39844.51"; exon_number "1";
chr12	StringTie	exon	40207541	40207623	1000	+	.	gene_id "MSTRG.39844"; transcript_id "MSTRG.39844.51"; exon_number "2";
chr12	StringTie	exon	40207791	40207997	1000	+	.	gene_id "MSTRG.39844"; transcript_id "MSTRG.39844.51"; exon_number "3";
chr12	StringTie	exon	40208865	40208965	1000	+	.	gene_id "MSTRG.39844"; transcript_id "MSTRG.39844.51"; exon_number "4";
chr12	StringTie	exon	40225555	40225640	1000	+	.	gene_id "MSTRG.39844"; transcript_id "MSTRG.39844.51"; exon_number "5";
chr12	StringTie	exon	40232274	40232383	1000	+	.	gene_id "MSTRG.39844"; transcript_id "MSTRG.39844.51"; exon_number "6";
chr12	StringTie	exon	40235626	40235714	1000	+	.	gene_id "MSTRG.39844"; transcript_id "MSTRG.39844.51"; exon_number "7";
chr12	StringTie	exon	40237969	40238103	1000	+	.	gene_id "MSTRG.39844"; transcript_id "MSTRG.39844.51"; exon_number "8";
chr12	StringTie	exon	40240483	40240617	1000	+	.	gene_id "MSTRG.39844"; transcript_id "MSTRG.39844.51"; exon_number "9";
chr12	StringTie	exon	40243550	40243681	1000	+	.	gene_id "MSTRG.39844"; transcript_id "MSTRG.39844.51"; exon_number "10";
chr12	StringTie	exon	40249826	40249945	1000	+	.	gene_id "MSTRG.39844"; transcript_id "MSTRG.39844.51"; exon_number "11";
chr12	StringTie	exon	40251232	40251374	1000	+	.	gene_id "MSTRG.39844"; transcript_id "MSTRG.39844.51"; exon_number "12";
chr12	StringTie	exon	40251465	40251544	1000	+	.	gene_id "MSTRG.39844"; transcript_id "MSTRG.39844.51"; exon_number "13";
chr12	StringTie	exon	40252910	40253016	1000	+	.	gene_id "MSTRG.39844"; transcript_id "MSTRG.39844.51"; exon_number "14";
chr12	StringTie	exon	40257248	40257377	1000	+	.	gene_id "MSTRG.39844"; transcript_id "MSTRG.39844.51"; exon_number "15";
chr12	StringTie	exon	40259480	40259604	1000	+	.	gene_id "MSTRG.39844"; transcript_id "MSTRG.39844.51"; exon_number "16";
chr12	StringTie	exon	40263789	40263901	1000	+	.	gene_id "MSTRG.39844"; transcript_id "MSTRG.39844.51"; exon_number "17";
chr12	StringTie	exon	40274583	40274727	1000	+	.	gene_id "MSTRG.39844"; transcript_id "MSTRG.39844.51"; exon_number "18";
chr12	StringTie	exon	40274854	40274993	1000	+	.	gene_id "MSTRG.39844"; transcript_id "MSTRG.39844.51"; exon_number "19";
chr12	StringTie	exon	40277888	40278016	1000	+	.	gene_id "MSTRG.39844"; transcript_id "MSTRG.39844.51"; exon_number "20";
chr12	StringTie	exon	40278091	40278261	1000	+	.	gene_id "MSTRG.39844"; transcript_id "MSTRG.39844.51"; exon_number "21";
chr12	StringTie	exon	40283875	40284133	1000	+	.	gene_id "MSTRG.39844"; transcript_id "MSTRG.39844.51"; exon_number "22";
chr12	StringTie	exon	40287351	40287539	1000	+	.	gene_id "MSTRG.39844"; transcript_id "MSTRG.39844.51"; exon_number "23";
chr12	StringTie	exon	40293545	40293663	1000	+	.	gene_id "MSTRG.39844"; transcript_id "MSTRG.39844.51"; exon_number "24";
chr12	StringTie	exon	40294845	40294914	1000	+	.	gene_id "MSTRG.39844"; transcript_id "MSTRG.39844.51"; exon_number "25";
chr12	StringTie	exon	40295427	40298493	1000	+	.	gene_id "MSTRG.39844"; transcript_id "MSTRG.39844.51"; exon_number "26";
chr12	StringTie	exon	40299109	40299257	1000	+	.	gene_id "MSTRG.39844"; transcript_id "MSTRG.39844.51"; exon_number "27";
chr12	StringTie	exon	40302789	40302882	1000	+	.	gene_id "MSTRG.39844"; transcript_id "MSTRG.39844.51"; exon_number "28";
chr12	StringTie	exon	40303948	40304134	1000	+	.	gene_id "MSTRG.39844"; transcript_id "MSTRG.39844.51"; exon_number "29";
chr12	StringTie	exon	40305785	40305966	1000	+	.	gene_id "MSTRG.39844"; transcript_id "MSTRG.39844.51"; exon_number "30";
chr12	StringTie	exon	40308467	40308696	1000	+	.	gene_id "MSTRG.39844"; transcript_id "MSTRG.39844.51"; exon_number "31";
chr12	StringTie	exon	40309106	40309233	1000	+	.	gene_id "MSTRG.39844"; transcript_id "MSTRG.39844.51"; exon_number "32";
chr12	StringTie	exon	40310431	40310649	1000	+	.	gene_id "MSTRG.39844"; transcript_id "MSTRG.39844.51"; exon_number "33";
chr12	StringTie	exon	40313972	40314173	1000	+	.	gene_id "MSTRG.39844"; transcript_id "MSTRG.39844.51"; exon_number "34";
chr12	StringTie	exon	40315212	40315300	1000	+	.	gene_id "MSTRG.39844"; transcript_id "MSTRG.39844.51"; exon_number "35";
chr12	StringTie	exon	40319988	40320175	1000	+	.	gene_id "MSTRG.39844"; transcript_id "MSTRG.39844.51"; exon_number "36";
chr12	StringTie	exon	40321034	40321188	1000	+	.	gene_id "MSTRG.39844"; transcript_id "MSTRG.39844.51"; exon_number "37";
chr12	StringTie	exon	40322035	40322181	1000	+	.	gene_id "MSTRG.39844"; transcript_id "MSTRG.39844.51"; exon_number "38";
chr12	StringTie	exon	40322319	40322510	1000	+	.	gene_id "MSTRG.39844"; transcript_id "MSTRG.39844.51"; exon_number "39";
chr12	StringTie	exon	40323160	40323306	1000	+	.	gene_id "MSTRG.39844"; transcript_id "MSTRG.39844.51"; exon_number "40";
chr12	StringTie	exon	40328360	40328460	1000	+	.	gene_id "MSTRG.39844"; transcript_id "MSTRG.39844.51"; exon_number "41";
chr12	StringTie	exon	40334967	40335157	1000	+	.	gene_id "MSTRG.39844"; transcript_id "MSTRG.39844.51"; exon_number "42";
chr12	StringTie	exon	40340294	40340454	1000	+	.	gene_id "MSTRG.39844"; transcript_id "MSTRG.39844.51"; exon_number "43";
chr12	StringTie	exon	40346753	40346923	1000	+	.	gene_id "MSTRG.39844"; transcript_id "MSTRG.39844.51"; exon_number "44";
chr12	StringTie	exon	40348409	40348509	1000	+	.	gene_id "MSTRG.39844"; transcript_id "MSTRG.39844.51"; exon_number "45";
chr12	StringTie	exon	40351539	40351733	1000	+	.	gene_id "MSTRG.39844"; transcript_id "MSTRG.39844.51"; exon_number "46";
chr12	StringTie	exon	40354299	40354492	1000	+	.	gene_id "MSTRG.39844"; transcript_id "MSTRG.39844.51"; exon_number "47";
chr12	StringTie	exon	40356115	40356187	1000	+	.	gene_id "MSTRG.39844"; transcript_id "MSTRG.39844.51"; exon_number "48";
chr12	StringTie	exon	40359260	40359444	1000	+	.	gene_id "MSTRG.39844"; transcript_id "MSTRG.39844.51"; exon_number "49";
chr12	StringTie	exon	40363402	40363554	1000	+	.	gene_id "MSTRG.39844"; transcript_id "MSTRG.39844.51"; exon_number "50";
```
