## Additional File 7 - TCGA transcript assembly for "Widespread 3’ UTR splicing regulates expression of oncogene transcripts in sequence-dependent and independent manners": all_tissues_agg-agg-agg.gtf (part 1382 of 2216)

```
chr12	StringTie	exon	40364842	40365050	1000	+	.	gene_id "MSTRG.39844"; transcript_id "MSTRG.39844.51"; exon_number "51";
chr12	StringTie	exon	40367006	40367077	1000	+	.	gene_id "MSTRG.39844"; transcript_id "MSTRG.39844.51"; exon_number "52";
chr12	StringTie	exon	40367644	40369313	1000	+	.	gene_id "MSTRG.39844"; transcript_id "MSTRG.39844.51"; exon_number "53";
chr12	StringTie	transcript	40202535	40369375	1000	+	.	gene_id "MSTRG.39844"; transcript_id "MSTRG.39844.52";
chr12	StringTie	exon	40202535	40205600	1000	+	.	gene_id "MSTRG.39844"; transcript_id "MSTRG.39844.52"; exon_number "1";
chr12	StringTie	exon	40207129	40207256	1000	+	.	gene_id "MSTRG.39844"; transcript_id "MSTRG.39844.52"; exon_number "2";
chr12	StringTie	exon	40207541	40207623	1000	+	.	gene_id "MSTRG.39844"; transcript_id "MSTRG.39844.52"; exon_number "3";
chr12	StringTie	exon	40207791	40207997	1000	+	.	gene_id "MSTRG.39844"; transcript_id "MSTRG.39844.52"; exon_number "4";
chr12	StringTie	exon	40208865	40208965	1000	+	.	gene_id "MSTRG.39844"; transcript_id "MSTRG.39844.52"; exon_number "5";
chr12	StringTie	exon	40225555	40225640	1000	+	.	gene_id "MSTRG.39844"; transcript_id "MSTRG.39844.52"; exon_number "6";
chr12	StringTie	exon	40232274	40232383	1000	+	.	gene_id "MSTRG.39844"; transcript_id "MSTRG.39844.52"; exon_number "7";
chr12	StringTie	exon	40235626	40235714	1000	+	.	gene_id "MSTRG.39844"; transcript_id "MSTRG.39844.52"; exon_number "8";
chr12	StringTie	exon	40237969	40238103	1000	+	.	gene_id "MSTRG.39844"; transcript_id "MSTRG.39844.52"; exon_number "9";
chr12	StringTie	exon	40240483	40240617	1000	+	.	gene_id "MSTRG.39844"; transcript_id "MSTRG.39844.52"; exon_number "10";
chr12	StringTie	exon	40243550	40243681	1000	+	.	gene_id "MSTRG.39844"; transcript_id "MSTRG.39844.52"; exon_number "11";
chr12	StringTie	exon	40249826	40249945	1000	+	.	gene_id "MSTRG.39844"; transcript_id "MSTRG.39844.52"; exon_number "12";
chr12	StringTie	exon	40251232	40251374	1000	+	.	gene_id "MSTRG.39844"; transcript_id "MSTRG.39844.52"; exon_number "13";
chr12	StringTie	exon	40251465	40251544	1000	+	.	gene_id "MSTRG.39844"; transcript_id "MSTRG.39844.52"; exon_number "14";
chr12	StringTie	exon	40252048	40252125	1000	+	.	gene_id "MSTRG.39844"; transcript_id "MSTRG.39844.52"; exon_number "15";
chr12	StringTie	exon	40252910	40253016	1000	+	.	gene_id "MSTRG.39844"; transcript_id "MSTRG.39844.52"; exon_number "16";
chr12	StringTie	exon	40257248	40257377	1000	+	.	gene_id "MSTRG.39844"; transcript_id "MSTRG.39844.52"; exon_number "17";
chr12	StringTie	exon	40259480	40259604	1000	+	.	gene_id "MSTRG.39844"; transcript_id "MSTRG.39844.52"; exon_number "18";
chr12	StringTie	exon	40263789	40263901	1000	+	.	gene_id "MSTRG.39844"; transcript_id "MSTRG.39844.52"; exon_number "19";
chr12	StringTie	exon	40274583	40274727	1000	+	.	gene_id "MSTRG.39844"; transcript_id "MSTRG.39844.52"; exon_number "20";
chr12	StringTie	exon	40274854	40274993	1000	+	.	gene_id "MSTRG.39844"; transcript_id "MSTRG.39844.52"; exon_number "21";
chr12	StringTie	exon	40277888	40278016	1000	+	.	gene_id "MSTRG.39844"; transcript_id "MSTRG.39844.52"; exon_number "22";
chr12	StringTie	exon	40278091	40278261	1000	+	.	gene_id "MSTRG.39844"; transcript_id "MSTRG.39844.52"; exon_number "23";
chr12	StringTie	exon	40283875	40284133	1000	+	.	gene_id "MSTRG.39844"; transcript_id "MSTRG.39844.52"; exon_number "24";
chr12	StringTie	exon	40287351	40287539	1000	+	.	gene_id "MSTRG.39844"; transcript_id "MSTRG.39844.52"; exon_number "25";
chr12	StringTie	exon	40293545	40293663	1000	+	.	gene_id "MSTRG.39844"; transcript_id "MSTRG.39844.52"; exon_number "26";
chr12	StringTie	exon	40294845	40294914	1000	+	.	gene_id "MSTRG.39844"; transcript_id "MSTRG.39844.52"; exon_number "27";
chr12	StringTie	exon	40295427	40295644	1000	+	.	gene_id "MSTRG.39844"; transcript_id "MSTRG.39844.52"; exon_number "28";
chr12	StringTie	exon	40298243	40298493	1000	+	.	gene_id "MSTRG.39844"; transcript_id "MSTRG.39844.52"; exon_number "29";
chr12	StringTie	exon	40299109	40299257	1000	+	.	gene_id "MSTRG.39844"; transcript_id "MSTRG.39844.52"; exon_number "30";
chr12	StringTie	exon	40302789	40302882	1000	+	.	gene_id "MSTRG.39844"; transcript_id "MSTRG.39844.52"; exon_number "31";
chr12	StringTie	exon	40303948	40304134	1000	+	.	gene_id "MSTRG.39844"; transcript_id "MSTRG.39844.52"; exon_number "32";
chr12	StringTie	exon	40305785	40305966	1000	+	.	gene_id "MSTRG.39844"; transcript_id "MSTRG.39844.52"; exon_number "33";
chr12	StringTie	exon	40308467	40308696	1000	+	.	gene_id "MSTRG.39844"; transcript_id "MSTRG.39844.52"; exon_number "34";
chr12	StringTie	exon	40309106	40309233	1000	+	.	gene_id "MSTRG.39844"; transcript_id "MSTRG.39844.52"; exon_number "35";
chr12	StringTie	exon	40310431	40310649	1000	+	.	gene_id "MSTRG.39844"; transcript_id "MSTRG.39844.52"; exon_number "36";
chr12	StringTie	exon	40313972	40314173	1000	+	.	gene_id "MSTRG.39844"; transcript_id "MSTRG.39844.52"; exon_number "37";
chr12	StringTie	exon	40315212	40315300	1000	+	.	gene_id "MSTRG.39844"; transcript_id "MSTRG.39844.52"; exon_number "38";
chr12	StringTie	exon	40319988	40320175	1000	+	.	gene_id "MSTRG.39844"; transcript_id "MSTRG.39844.52"; exon_number "39";
chr12	StringTie	exon	40321034	40321188	1000	+	.	gene_id "MSTRG.39844"; transcript_id "MSTRG.39844.52"; exon_number "40";
chr12	StringTie	exon	40322035	40322181	1000	+	.	gene_id "MSTRG.39844"; transcript_id "MSTRG.39844.52"; exon_number "41";
chr12	StringTie	exon	40322319	40322510	1000	+	.	gene_id "MSTRG.39844"; transcript_id "MSTRG.39844.52"; exon_number "42";
chr12	StringTie	exon	40323160	40323306	1000	+	.	gene_id "MSTRG.39844"; transcript_id "MSTRG.39844.52"; exon_number "43";
chr12	StringTie	exon	40328360	40328460	1000	+	.	gene_id "MSTRG.39844"; transcript_id "MSTRG.39844.52"; exon_number "44";
chr12	StringTie	exon	40334967	40335157	1000	+	.	gene_id "MSTRG.39844"; transcript_id "MSTRG.39844.52"; exon_number "45";
chr12	StringTie	exon	40340294	40340454	1000	+	.	gene_id "MSTRG.39844"; transcript_id "MSTRG.39844.52"; exon_number "46";
chr12	StringTie	exon	40346753	40346923	1000	+	.	gene_id "MSTRG.39844"; transcript_id "MSTRG.39844.52"; exon_number "47";
chr12	StringTie	exon	40348409	40348509	1000	+	.	gene_id "MSTRG.39844"; transcript_id "MSTRG.39844.52"; exon_number "48";
chr12	StringTie	exon	40351539	40351733	1000	+	.	gene_id "MSTRG.39844"; transcript_id "MSTRG.39844.52"; exon_number "49";
chr12	StringTie	exon	40354299	40354492	1000	+	.	gene_id "MSTRG.39844"; transcript_id "MSTRG.39844.52"; exon_number "50";
chr12	StringTie	exon	40356115	40356187	1000	+	.	gene_id "MSTRG.39844"; transcript_id "MSTRG.39844.52"; exon_number "51";
chr12	StringTie	exon	40359260	40359444	1000	+	.	gene_id "MSTRG.39844"; transcript_id "MSTRG.39844.52"; exon_number "52";
chr12	StringTie	exon	40363402	40363554	1000	+	.	gene_id "MSTRG.39844"; transcript_id "MSTRG.39844.52"; exon_number "53";
chr12	StringTie	exon	40364842	40365050	1000	+	.	gene_id "MSTRG.39844"; transcript_id "MSTRG.39844.52"; exon_number "54";
chr12	StringTie	exon	40367006	40367077	1000	+	.	gene_id "MSTRG.39844"; transcript_id "MSTRG.39844.52"; exon_number "55";
chr12	StringTie	exon	40367644	40369375	1000	+	.	gene_id "MSTRG.39844"; transcript_id "MSTRG.39844.52"; exon_number "56";
chr12	StringTie	transcript	40202751	40369285	1000	+	.	gene_id "MSTRG.39844"; transcript_id "MSTRG.39844.53";
chr12	StringTie	exon	40202751	40207256	1000	+	.	gene_id "MSTRG.39844"; transcript_id "MSTRG.39844.53"; exon_number "1";
chr12	StringTie	exon	40207791	40207997	1000	+	.	gene_id "MSTRG.39844"; transcript_id "MSTRG.39844.53"; exon_number "2";
chr12	StringTie	exon	40208865	40208965	1000	+	.	gene_id "MSTRG.39844"; transcript_id "MSTRG.39844.53"; exon_number "3";
chr12	StringTie	exon	40225555	40225640	1000	+	.	gene_id "MSTRG.39844"; transcript_id "MSTRG.39844.53"; exon_number "4";
chr12	StringTie	exon	40232274	40232383	1000	+	.	gene_id "MSTRG.39844"; transcript_id "MSTRG.39844.53"; exon_number "5";
chr12	StringTie	exon	40235626	40235714	1000	+	.	gene_id "MSTRG.39844"; transcript_id "MSTRG.39844.53"; exon_number "6";
chr12	StringTie	exon	40237969	40238103	1000	+	.	gene_id "MSTRG.39844"; transcript_id "MSTRG.39844.53"; exon_number "7";
chr12	StringTie	exon	40240483	40240617	1000	+	.	gene_id "MSTRG.39844"; transcript_id "MSTRG.39844.53"; exon_number "8";
chr12	StringTie	exon	40243550	40243681	1000	+	.	gene_id "MSTRG.39844"; transcript_id "MSTRG.39844.53"; exon_number "9";
chr12	StringTie	exon	40249826	40249945	1000	+	.	gene_id "MSTRG.39844"; transcript_id "MSTRG.39844.53"; exon_number "10";
chr12	StringTie	exon	40251256	40251374	1000	+	.	gene_id "MSTRG.39844"; transcript_id "MSTRG.39844.53"; exon_number "11";
chr12	StringTie	exon	40251465	40251544	1000	+	.	gene_id "MSTRG.39844"; transcript_id "MSTRG.39844.53"; exon_number "12";
chr12	StringTie	exon	40252910	40253016	1000	+	.	gene_id "MSTRG.39844"; transcript_id "MSTRG.39844.53"; exon_number "13";
chr12	StringTie	exon	40257248	40257377	1000	+	.	gene_id "MSTRG.39844"; transcript_id "MSTRG.39844.53"; exon_number "14";
chr12	StringTie	exon	40259480	40259604	1000	+	.	gene_id "MSTRG.39844"; transcript_id "MSTRG.39844.53"; exon_number "15";
chr12	StringTie	exon	40263789	40263901	1000	+	.	gene_id "MSTRG.39844"; transcript_id "MSTRG.39844.53"; exon_number "16";
chr12	StringTie	exon	40274659	40274727	1000	+	.	gene_id "MSTRG.39844"; transcript_id "MSTRG.39844.53"; exon_number "17";
chr12	StringTie	exon	40274854	40274993	1000	+	.	gene_id "MSTRG.39844"; transcript_id "MSTRG.39844.53"; exon_number "18";
chr12	StringTie	exon	40277888	40278016	1000	+	.	gene_id "MSTRG.39844"; transcript_id "MSTRG.39844.53"; exon_number "19";
chr12	StringTie	exon	40278091	40278261	1000	+	.	gene_id "MSTRG.39844"; transcript_id "MSTRG.39844.53"; exon_number "20";
chr12	StringTie	exon	40283875	40284133	1000	+	.	gene_id "MSTRG.39844"; transcript_id "MSTRG.39844.53"; exon_number "21";
chr12	StringTie	exon	40287351	40287539	1000	+	.	gene_id "MSTRG.39844"; transcript_id "MSTRG.39844.53"; exon_number "22";
chr12	StringTie	exon	40293545	40293663	1000	+	.	gene_id "MSTRG.39844"; transcript_id "MSTRG.39844.53"; exon_number "23";
chr12	StringTie	exon	40294845	40294914	1000	+	.	gene_id "MSTRG.39844"; transcript_id "MSTRG.39844.53"; exon_number "24";
chr12	StringTie	exon	40295427	40295644	1000	+	.	gene_id "MSTRG.39844"; transcript_id "MSTRG.39844.53"; exon_number "25";
chr12	StringTie	exon	40298243	40298493	1000	+	.	gene_id "MSTRG.39844"; transcript_id "MSTRG.39844.53"; exon_number "26";
chr12	StringTie	exon	40299109	40299257	1000	+	.	gene_id "MSTRG.39844"; transcript_id "MSTRG.39844.53"; exon_number "27";
chr12	StringTie	exon	40302789	40302882	1000	+	.	gene_id "MSTRG.39844"; transcript_id "MSTRG.39844.53"; exon_number "28";
chr12	StringTie	exon	40303948	40304134	1000	+	.	gene_id "MSTRG.39844"; transcript_id "MSTRG.39844.53"; exon_number "29";
chr12	StringTie	exon	40305785	40305966	1000	+	.	gene_id "MSTRG.39844"; transcript_id "MSTRG.39844.53"; exon_number "30";
chr12	StringTie	exon	40308467	40308696	1000	+	.	gene_id "MSTRG.39844"; transcript_id "MSTRG.39844.53"; exon_number "31";
chr12	StringTie	exon	40309106	40309233	1000	+	.	gene_id "MSTRG.39844"; transcript_id "MSTRG.39844.53"; exon_number "32";
chr12	StringTie	exon	40310431	40310649	1000	+	.	gene_id "MSTRG.39844"; transcript_id "MSTRG.39844.53"; exon_number "33";
chr12	StringTie	exon	40313972	40314173	1000	+	.	gene_id "MSTRG.39844"; transcript_id "MSTRG.39844.53"; exon_number "34";
chr12	StringTie	exon	40315212	40315300	1000	+	.	gene_id "MSTRG.39844"; transcript_id "MSTRG.39844.53"; exon_number "35";
chr12	StringTie	exon	40316278	40316403	1000	+	.	gene_id "MSTRG.39844"; transcript_id "MSTRG.39844.53"; exon_number "36";
chr12	StringTie	exon	40319988	40320175	1000	+	.	gene_id "MSTRG.39844"; transcript_id "MSTRG.39844.53"; exon_number "37";
chr12	StringTie	exon	40321034	40321188	1000	+	.	gene_id "MSTRG.39844"; transcript_id "MSTRG.39844.53"; exon_number "38";
chr12	StringTie	exon	40322035	40322181	1000	+	.	gene_id "MSTRG.39844"; transcript_id "MSTRG.39844.53"; exon_number "39";
chr12	StringTie	exon	40322319	40322510	1000	+	.	gene_id "MSTRG.39844"; transcript_id "MSTRG.39844.53"; exon_number "40";
chr12	StringTie	exon	40323163	40323306	1000	+	.	gene_id "MSTRG.39844"; transcript_id "MSTRG.39844.53"; exon_number "41";
chr12	StringTie	exon	40328360	40328460	1000	+	.	gene_id "MSTRG.39844"; transcript_id "MSTRG.39844.53"; exon_number "42";
chr12	StringTie	exon	40334967	40335157	1000	+	.	gene_id "MSTRG.39844"; transcript_id "MSTRG.39844.53"; exon_number "43";
chr12	StringTie	exon	40340294	40340454	1000	+	.	gene_id "MSTRG.39844"; transcript_id "MSTRG.39844.53"; exon_number "44";
chr12	StringTie	exon	40346753	40346923	1000	+	.	gene_id "MSTRG.39844"; transcript_id "MSTRG.39844.53"; exon_number "45";
chr12	StringTie	exon	40348409	40348509	1000	+	.	gene_id "MSTRG.39844"; transcript_id "MSTRG.39844.53"; exon_number "46";
chr12	StringTie	exon	40351539	40351733	1000	+	.	gene_id "MSTRG.39844"; transcript_id "MSTRG.39844.53"; exon_number "47";
chr12	StringTie	exon	40354299	40354492	1000	+	.	gene_id "MSTRG.39844"; transcript_id "MSTRG.39844.53"; exon_number "48";
chr12	StringTie	exon	40356115	40356187	1000	+	.	gene_id "MSTRG.39844"; transcript_id "MSTRG.39844.53"; exon_number "49";
chr12	StringTie	exon	40359260	40359444	1000	+	.	gene_id "MSTRG.39844"; transcript_id "MSTRG.39844.53"; exon_number "50";
chr12	StringTie	exon	40363402	40363554	1000	+	.	gene_id "MSTRG.39844"; transcript_id "MSTRG.39844.53"; exon_number "51";
chr12	StringTie	exon	40364842	40369285	1000	+	.	gene_id "MSTRG.39844"; transcript_id "MSTRG.39844.53"; exon_number "52";
chr12	StringTie	transcript	40202751	40369285	1000	+	.	gene_id "MSTRG.39844"; transcript_id "MSTRG.39844.54";
chr12	StringTie	exon	40202751	40207256	1000	+	.	gene_id "MSTRG.39844"; transcript_id "MSTRG.39844.54"; exon_number "1";
chr12	StringTie	exon	40207541	40207623	1000	+	.	gene_id "MSTRG.39844"; transcript_id "MSTRG.39844.54"; exon_number "2";
chr12	StringTie	exon	40207791	40207997	1000	+	.	gene_id "MSTRG.39844"; transcript_id "MSTRG.39844.54"; exon_number "3";
chr12	StringTie	exon	40208865	40208965	1000	+	.	gene_id "MSTRG.39844"; transcript_id "MSTRG.39844.54"; exon_number "4";
chr12	StringTie	exon	40225555	40225640	1000	+	.	gene_id "MSTRG.39844"; transcript_id "MSTRG.39844.54"; exon_number "5";
chr12	StringTie	exon	40232274	40232383	1000	+	.	gene_id "MSTRG.39844"; transcript_id "MSTRG.39844.54"; exon_number "6";
chr12	StringTie	exon	40235626	40235714	1000	+	.	gene_id "MSTRG.39844"; transcript_id "MSTRG.39844.54"; exon_number "7";
chr12	StringTie	exon	40237969	40238103	1000	+	.	gene_id "MSTRG.39844"; transcript_id "MSTRG.39844.54"; exon_number "8";
chr12	StringTie	exon	40240483	40240617	1000	+	.	gene_id "MSTRG.39844"; transcript_id "MSTRG.39844.54"; exon_number "9";
chr12	StringTie	exon	40243550	40243681	1000	+	.	gene_id "MSTRG.39844"; transcript_id "MSTRG.39844.54"; exon_number "10";
chr12	StringTie	exon	40249826	40249945	1000	+	.	gene_id "MSTRG.39844"; transcript_id "MSTRG.39844.54"; exon_number "11";
chr12	StringTie	exon	40251232	40251374	1000	+	.	gene_id "MSTRG.39844"; transcript_id "MSTRG.39844.54"; exon_number "12";
chr12	StringTie	exon	40251465	40251544	1000	+	.	gene_id "MSTRG.39844"; transcript_id "MSTRG.39844.54"; exon_number "13";
chr12	StringTie	exon	40252910	40253016	1000	+	.	gene_id "MSTRG.39844"; transcript_id "MSTRG.39844.54"; exon_number "14";
chr12	StringTie	exon	40257248	40257377	1000	+	.	gene_id "MSTRG.39844"; transcript_id "MSTRG.39844.54"; exon_number "15";
chr12	StringTie	exon	40259480	40259604	1000	+	.	gene_id "MSTRG.39844"; transcript_id "MSTRG.39844.54"; exon_number "16";
chr12	StringTie	exon	40263789	40263901	1000	+	.	gene_id "MSTRG.39844"; transcript_id "MSTRG.39844.54"; exon_number "17";
chr12	StringTie	exon	40274583	40274727	1000	+	.	gene_id "MSTRG.39844"; transcript_id "MSTRG.39844.54"; exon_number "18";
chr12	StringTie	exon	40274854	40274993	1000	+	.	gene_id "MSTRG.39844"; transcript_id "MSTRG.39844.54"; exon_number "19";
chr12	StringTie	exon	40277888	40278016	1000	+	.	gene_id "MSTRG.39844"; transcript_id "MSTRG.39844.54"; exon_number "20";
chr12	StringTie	exon	40278091	40278261	1000	+	.	gene_id "MSTRG.39844"; transcript_id "MSTRG.39844.54"; exon_number "21";
chr12	StringTie	exon	40283875	40284133	1000	+	.	gene_id "MSTRG.39844"; transcript_id "MSTRG.39844.54"; exon_number "22";
chr12	StringTie	exon	40287351	40287539	1000	+	.	gene_id "MSTRG.39844"; transcript_id "MSTRG.39844.54"; exon_number "23";
chr12	StringTie	exon	40293545	40293663	1000	+	.	gene_id "MSTRG.39844"; transcript_id "MSTRG.39844.54"; exon_number "24";
chr12	StringTie	exon	40294845	40294914	1000	+	.	gene_id "MSTRG.39844"; transcript_id "MSTRG.39844.54"; exon_number "25";
chr12	StringTie	exon	40295427	40295644	1000	+	.	gene_id "MSTRG.39844"; transcript_id "MSTRG.39844.54"; exon_number "26";
chr12	StringTie	exon	40298243	40298493	1000	+	.	gene_id "MSTRG.39844"; transcript_id "MSTRG.39844.54"; exon_number "27";
chr12	StringTie	exon	40299109	40299257	1000	+	.	gene_id "MSTRG.39844"; transcript_id "MSTRG.39844.54"; exon_number "28";
chr12	StringTie	exon	40302789	40302882	1000	+	.	gene_id "MSTRG.39844"; transcript_id "MSTRG.39844.54"; exon_number "29";
chr12	StringTie	exon	40303948	40304134	1000	+	.	gene_id "MSTRG.39844"; transcript_id "MSTRG.39844.54"; exon_number "30";
chr12	StringTie	exon	40305785	40305966	1000	+	.	gene_id "MSTRG.39844"; transcript_id "MSTRG.39844.54"; exon_number "31";
chr12	StringTie	exon	40308467	40308696	1000	+	.	gene_id "MSTRG.39844"; transcript_id "MSTRG.39844.54"; exon_number "32";
chr12	StringTie	exon	40309106	40309233	1000	+	.	gene_id "MSTRG.39844"; transcript_id "MSTRG.39844.54"; exon_number "33";
chr12	StringTie	exon	40310431	40310649	1000	+	.	gene_id "MSTRG.39844"; transcript_id "MSTRG.39844.54"; exon_number "34";
chr12	StringTie	exon	40313972	40314173	1000	+	.	gene_id "MSTRG.39844"; transcript_id "MSTRG.39844.54"; exon_number "35";
chr12	StringTie	exon	40315212	40315300	1000	+	.	gene_id "MSTRG.39844"; transcript_id "MSTRG.39844.54"; exon_number "36";
chr12	StringTie	exon	40319988	40320175	1000	+	.	gene_id "MSTRG.39844"; transcript_id "MSTRG.39844.54"; exon_number "37";
chr12	StringTie	exon	40321034	40321188	1000	+	.	gene_id "MSTRG.39844"; transcript_id "MSTRG.39844.54"; exon_number "38";
chr12	StringTie	exon	40322035	40322181	1000	+	.	gene_id "MSTRG.39844"; transcript_id "MSTRG.39844.54"; exon_number "39";
chr12	StringTie	exon	40322319	40322510	1000	+	.	gene_id "MSTRG.39844"; transcript_id "MSTRG.39844.54"; exon_number "40";
chr12	StringTie	exon	40323160	40323306	1000	+	.	gene_id "MSTRG.39844"; transcript_id "MSTRG.39844.54"; exon_number "41";
chr12	StringTie	exon	40328360	40328460	1000	+	.	gene_id "MSTRG.39844"; transcript_id "MSTRG.39844.54"; exon_number "42";
chr12	StringTie	exon	40334967	40335157	1000	+	.	gene_id "MSTRG.39844"; transcript_id "MSTRG.39844.54"; exon_number "43";
chr12	StringTie	exon	40340294	40340454	1000	+	.	gene_id "MSTRG.39844"; transcript_id "MSTRG.39844.54"; exon_number "44";
chr12	StringTie	exon	40346753	40346923	1000	+	.	gene_id "MSTRG.39844"; transcript_id "MSTRG.39844.54"; exon_number "45";
chr12	StringTie	exon	40348409	40348509	1000	+	.	gene_id "MSTRG.39844"; transcript_id "MSTRG.39844.54"; exon_number "46";
chr12	StringTie	exon	40351539	40351733	1000	+	.	gene_id "MSTRG.39844"; transcript_id "MSTRG.39844.54"; exon_number "47";
chr12	StringTie	exon	40354299	40354492	1000	+	.	gene_id "MSTRG.39844"; transcript_id "MSTRG.39844.54"; exon_number "48";
chr12	StringTie	exon	40356115	40356187	1000	+	.	gene_id "MSTRG.39844"; transcript_id "MSTRG.39844.54"; exon_number "49";
chr12	StringTie	exon	40359260	40359444	1000	+	.	gene_id "MSTRG.39844"; transcript_id "MSTRG.39844.54"; exon_number "50";
chr12	StringTie	exon	40363402	40363554	1000	+	.	gene_id "MSTRG.39844"; transcript_id "MSTRG.39844.54"; exon_number "51";
chr12	StringTie	exon	40364842	40365050	1000	+	.	gene_id "MSTRG.39844"; transcript_id "MSTRG.39844.54"; exon_number "52";
chr12	StringTie	exon	40367006	40367077	1000	+	.	gene_id "MSTRG.39844"; transcript_id "MSTRG.39844.54"; exon_number "53";
chr12	StringTie	exon	40367644	40369285	1000	+	.	gene_id "MSTRG.39844"; transcript_id "MSTRG.39844.54"; exon_number "54";
chr12	StringTie	transcript	40202835	40369302	1000	+	.	gene_id "MSTRG.39844"; transcript_id "MSTRG.39844.55";
chr12	StringTie	exon	40202835	40207256	1000	+	.	gene_id "MSTRG.39844"; transcript_id "MSTRG.39844.55"; exon_number "1";
chr12	StringTie	exon	40207791	40207997	1000	+	.	gene_id "MSTRG.39844"; transcript_id "MSTRG.39844.55"; exon_number "2";
chr12	StringTie	exon	40208865	40208965	1000	+	.	gene_id "MSTRG.39844"; transcript_id "MSTRG.39844.55"; exon_number "3";
chr12	StringTie	exon	40225555	40225640	1000	+	.	gene_id "MSTRG.39844"; transcript_id "MSTRG.39844.55"; exon_number "4";
chr12	StringTie	exon	40232274	40232383	1000	+	.	gene_id "MSTRG.39844"; transcript_id "MSTRG.39844.55"; exon_number "5";
chr12	StringTie	exon	40235626	40235714	1000	+	.	gene_id "MSTRG.39844"; transcript_id "MSTRG.39844.55"; exon_number "6";
chr12	StringTie	exon	40237969	40238103	1000	+	.	gene_id "MSTRG.39844"; transcript_id "MSTRG.39844.55"; exon_number "7";
chr12	StringTie	exon	40240483	40240617	1000	+	.	gene_id "MSTRG.39844"; transcript_id "MSTRG.39844.55"; exon_number "8";
chr12	StringTie	exon	40243550	40243681	1000	+	.	gene_id "MSTRG.39844"; transcript_id "MSTRG.39844.55"; exon_number "9";
chr12	StringTie	exon	40249826	40249945	1000	+	.	gene_id "MSTRG.39844"; transcript_id "MSTRG.39844.55"; exon_number "10";
chr12	StringTie	exon	40251232	40251374	1000	+	.	gene_id "MSTRG.39844"; transcript_id "MSTRG.39844.55"; exon_number "11";
chr12	StringTie	exon	40251465	40251544	1000	+	.	gene_id "MSTRG.39844"; transcript_id "MSTRG.39844.55"; exon_number "12";
chr12	StringTie	exon	40252005	40252125	1000	+	.	gene_id "MSTRG.39844"; transcript_id "MSTRG.39844.55"; exon_number "13";
chr12	StringTie	exon	40252910	40253016	1000	+	.	gene_id "MSTRG.39844"; transcript_id "MSTRG.39844.55"; exon_number "14";
chr12	StringTie	exon	40257248	40257377	1000	+	.	gene_id "MSTRG.39844"; transcript_id "MSTRG.39844.55"; exon_number "15";
chr12	StringTie	exon	40259480	40259604	1000	+	.	gene_id "MSTRG.39844"; transcript_id "MSTRG.39844.55"; exon_number "16";
chr12	StringTie	exon	40263789	40263901	1000	+	.	gene_id "MSTRG.39844"; transcript_id "MSTRG.39844.55"; exon_number "17";
chr12	StringTie	exon	40274659	40274727	1000	+	.	gene_id "MSTRG.39844"; transcript_id "MSTRG.39844.55"; exon_number "18";
chr12	StringTie	exon	40274854	40274993	1000	+	.	gene_id "MSTRG.39844"; transcript_id "MSTRG.39844.55"; exon_number "19";
chr12	StringTie	exon	40277888	40278016	1000	+	.	gene_id "MSTRG.39844"; transcript_id "MSTRG.39844.55"; exon_number "20";
chr12	StringTie	exon	40278091	40278261	1000	+	.	gene_id "MSTRG.39844"; transcript_id "MSTRG.39844.55"; exon_number "21";
chr12	StringTie	exon	40283875	40284133	1000	+	.	gene_id "MSTRG.39844"; transcript_id "MSTRG.39844.55"; exon_number "22";
chr12	StringTie	exon	40287351	40287539	1000	+	.	gene_id "MSTRG.39844"; transcript_id "MSTRG.39844.55"; exon_number "23";
chr12	StringTie	exon	40293545	40293663	1000	+	.	gene_id "MSTRG.39844"; transcript_id "MSTRG.39844.55"; exon_number "24";
chr12	StringTie	exon	40294845	40294914	1000	+	.	gene_id "MSTRG.39844"; transcript_id "MSTRG.39844.55"; exon_number "25";
chr12	StringTie	exon	40295427	40295644	1000	+	.	gene_id "MSTRG.39844"; transcript_id "MSTRG.39844.55"; exon_number "26";
chr12	StringTie	exon	40298243	40298493	1000	+	.	gene_id "MSTRG.39844"; transcript_id "MSTRG.39844.55"; exon_number "27";
chr12	StringTie	exon	40299109	40299257	1000	+	.	gene_id "MSTRG.39844"; transcript_id "MSTRG.39844.55"; exon_number "28";
chr12	StringTie	exon	40300813	40301003	1000	+	.	gene_id "MSTRG.39844"; transcript_id "MSTRG.39844.55"; exon_number "29";
chr12	StringTie	exon	40302789	40302882	1000	+	.	gene_id "MSTRG.39844"; transcript_id "MSTRG.39844.55"; exon_number "30";
chr12	StringTie	exon	40303948	40304134	1000	+	.	gene_id "MSTRG.39844"; transcript_id "MSTRG.39844.55"; exon_number "31";
chr12	StringTie	exon	40308467	40308696	1000	+	.	gene_id "MSTRG.39844"; transcript_id "MSTRG.39844.55"; exon_number "32";
chr12	StringTie	exon	40309106	40309233	1000	+	.	gene_id "MSTRG.39844"; transcript_id "MSTRG.39844.55"; exon_number "33";
chr12	StringTie	exon	40310431	40310649	1000	+	.	gene_id "MSTRG.39844"; transcript_id "MSTRG.39844.55"; exon_number "34";
chr12	StringTie	exon	40312815	40312908	1000	+	.	gene_id "MSTRG.39844"; transcript_id "MSTRG.39844.55"; exon_number "35";
chr12	StringTie	exon	40313972	40314173	1000	+	.	gene_id "MSTRG.39844"; transcript_id "MSTRG.39844.55"; exon_number "36";
chr12	StringTie	exon	40315212	40315300	1000	+	.	gene_id "MSTRG.39844"; transcript_id "MSTRG.39844.55"; exon_number "37";
chr12	StringTie	exon	40321034	40321188	1000	+	.	gene_id "MSTRG.39844"; transcript_id "MSTRG.39844.55"; exon_number "38";
chr12	StringTie	exon	40322035	40322181	1000	+	.	gene_id "MSTRG.39844"; transcript_id "MSTRG.39844.55"; exon_number "39";
chr12	StringTie	exon	40322319	40322510	1000	+	.	gene_id "MSTRG.39844"; transcript_id "MSTRG.39844.55"; exon_number "40";
chr12	StringTie	exon	40323160	40323306	1000	+	.	gene_id "MSTRG.39844"; transcript_id "MSTRG.39844.55"; exon_number "41";
chr12	StringTie	exon	40328360	40328460	1000	+	.	gene_id "MSTRG.39844"; transcript_id "MSTRG.39844.55"; exon_number "42";
chr12	StringTie	exon	40334967	40335157	1000	+	.	gene_id "MSTRG.39844"; transcript_id "MSTRG.39844.55"; exon_number "43";
chr12	StringTie	exon	40340294	40340454	1000	+	.	gene_id "MSTRG.39844"; transcript_id "MSTRG.39844.55"; exon_number "44";
chr12	StringTie	exon	40346753	40346923	1000	+	.	gene_id "MSTRG.39844"; transcript_id "MSTRG.39844.55"; exon_number "45";
chr12	StringTie	exon	40348409	40348509	1000	+	.	gene_id "MSTRG.39844"; transcript_id "MSTRG.39844.55"; exon_number "46";
chr12	StringTie	exon	40351539	40351733	1000	+	.	gene_id "MSTRG.39844"; transcript_id "MSTRG.39844.55"; exon_number "47";
chr12	StringTie	exon	40354299	40354492	1000	+	.	gene_id "MSTRG.39844"; transcript_id "MSTRG.39844.55"; exon_number "48";
chr12	StringTie	exon	40356115	40356187	1000	+	.	gene_id "MSTRG.39844"; transcript_id "MSTRG.39844.55"; exon_number "49";
chr12	StringTie	exon	40359260	40359444	1000	+	.	gene_id "MSTRG.39844"; transcript_id "MSTRG.39844.55"; exon_number "50";
chr12	StringTie	exon	40363402	40363554	1000	+	.	gene_id "MSTRG.39844"; transcript_id "MSTRG.39844.55"; exon_number "51";
chr12	StringTie	exon	40364842	40369302	1000	+	.	gene_id "MSTRG.39844"; transcript_id "MSTRG.39844.55"; exon_number "52";
chr12	StringTie	transcript	40203351	40369285	1000	+	.	gene_id "MSTRG.39844"; transcript_id "MSTRG.39844.56";
chr12	StringTie	exon	40203351	40203844	1000	+	.	gene_id "MSTRG.39844"; transcript_id "MSTRG.39844.56"; exon_number "1";
chr12	StringTie	exon	40207177	40207256	1000	+	.	gene_id "MSTRG.39844"; transcript_id "MSTRG.39844.56"; exon_number "2";
chr12	StringTie	exon	40207791	40207997	1000	+	.	gene_id "MSTRG.39844"; transcript_id "MSTRG.39844.56"; exon_number "3";
chr12	StringTie	exon	40208865	40208965	1000	+	.	gene_id "MSTRG.39844"; transcript_id "MSTRG.39844.56"; exon_number "4";
chr12	StringTie	exon	40225555	40225640	1000	+	.	gene_id "MSTRG.39844"; transcript_id "MSTRG.39844.56"; exon_number "5";
chr12	StringTie	exon	40232274	40232383	1000	+	.	gene_id "MSTRG.39844"; transcript_id "MSTRG.39844.56"; exon_number "6";
chr12	StringTie	exon	40235626	40235714	1000	+	.	gene_id "MSTRG.39844"; transcript_id "MSTRG.39844.56"; exon_number "7";
chr12	StringTie	exon	40237969	40238103	1000	+	.	gene_id "MSTRG.39844"; transcript_id "MSTRG.39844.56"; exon_number "8";
chr12	StringTie	exon	40240483	40240617	1000	+	.	gene_id "MSTRG.39844"; transcript_id "MSTRG.39844.56"; exon_number "9";
chr12	StringTie	exon	40243550	40243681	1000	+	.	gene_id "MSTRG.39844"; transcript_id "MSTRG.39844.56"; exon_number "10";
chr12	StringTie	exon	40249826	40249945	1000	+	.	gene_id "MSTRG.39844"; transcript_id "MSTRG.39844.56"; exon_number "11";
chr12	StringTie	exon	40251232	40251374	1000	+	.	gene_id "MSTRG.39844"; transcript_id "MSTRG.39844.56"; exon_number "12";
chr12	StringTie	exon	40251465	40251544	1000	+	.	gene_id "MSTRG.39844"; transcript_id "MSTRG.39844.56"; exon_number "13";
chr12	StringTie	exon	40252910	40253016	1000	+	.	gene_id "MSTRG.39844"; transcript_id "MSTRG.39844.56"; exon_number "14";
chr12	StringTie	exon	40257248	40257377	1000	+	.	gene_id "MSTRG.39844"; transcript_id "MSTRG.39844.56"; exon_number "15";
chr12	StringTie	exon	40259480	40259604	1000	+	.	gene_id "MSTRG.39844"; transcript_id "MSTRG.39844.56"; exon_number "16";
chr12	StringTie	exon	40263789	40263901	1000	+	.	gene_id "MSTRG.39844"; transcript_id "MSTRG.39844.56"; exon_number "17";
chr12	StringTie	exon	40274659	40274727	1000	+	.	gene_id "MSTRG.39844"; transcript_id "MSTRG.39844.56"; exon_number "18";
chr12	StringTie	exon	40274854	40274993	1000	+	.	gene_id "MSTRG.39844"; transcript_id "MSTRG.39844.56"; exon_number "19";
chr12	StringTie	exon	40277888	40278016	1000	+	.	gene_id "MSTRG.39844"; transcript_id "MSTRG.39844.56"; exon_number "20";
chr12	StringTie	exon	40278091	40278261	1000	+	.	gene_id "MSTRG.39844"; transcript_id "MSTRG.39844.56"; exon_number "21";
chr12	StringTie	exon	40283875	40284133	1000	+	.	gene_id "MSTRG.39844"; transcript_id "MSTRG.39844.56"; exon_number "22";
chr12	StringTie	exon	40287351	40287539	1000	+	.	gene_id "MSTRG.39844"; transcript_id "MSTRG.39844.56"; exon_number "23";
chr12	StringTie	exon	40293545	40293663	1000	+	.	gene_id "MSTRG.39844"; transcript_id "MSTRG.39844.56"; exon_number "24";
chr12	StringTie	exon	40294845	40294914	1000	+	.	gene_id "MSTRG.39844"; transcript_id "MSTRG.39844.56"; exon_number "25";
chr12	StringTie	exon	40295427	40298493	1000	+	.	gene_id "MSTRG.39844"; transcript_id "MSTRG.39844.56"; exon_number "26";
chr12	StringTie	exon	40299109	40299257	1000	+	.	gene_id "MSTRG.39844"; transcript_id "MSTRG.39844.56"; exon_number "27";
chr12	StringTie	exon	40302789	40302882	1000	+	.	gene_id "MSTRG.39844"; transcript_id "MSTRG.39844.56"; exon_number "28";
chr12	StringTie	exon	40303948	40304134	1000	+	.	gene_id "MSTRG.39844"; transcript_id "MSTRG.39844.56"; exon_number "29";
chr12	StringTie	exon	40305785	40305966	1000	+	.	gene_id "MSTRG.39844"; transcript_id "MSTRG.39844.56"; exon_number "30";
chr12	StringTie	exon	40308467	40308696	1000	+	.	gene_id "MSTRG.39844"; transcript_id "MSTRG.39844.56"; exon_number "31";
chr12	StringTie	exon	40309106	40309233	1000	+	.	gene_id "MSTRG.39844"; transcript_id "MSTRG.39844.56"; exon_number "32";
chr12	StringTie	exon	40310431	40310649	1000	+	.	gene_id "MSTRG.39844"; transcript_id "MSTRG.39844.56"; exon_number "33";
chr12	StringTie	exon	40313972	40314173	1000	+	.	gene_id "MSTRG.39844"; transcript_id "MSTRG.39844.56"; exon_number "34";
chr12	StringTie	exon	40315212	40315300	1000	+	.	gene_id "MSTRG.39844"; transcript_id "MSTRG.39844.56"; exon_number "35";
chr12	StringTie	exon	40319988	40320175	1000	+	.	gene_id "MSTRG.39844"; transcript_id "MSTRG.39844.56"; exon_number "36";
chr12	StringTie	exon	40321034	40321188	1000	+	.	gene_id "MSTRG.39844"; transcript_id "MSTRG.39844.56"; exon_number "37";
chr12	StringTie	exon	40322035	40322181	1000	+	.	gene_id "MSTRG.39844"; transcript_id "MSTRG.39844.56"; exon_number "38";
chr12	StringTie	exon	40322319	40322510	1000	+	.	gene_id "MSTRG.39844"; transcript_id "MSTRG.39844.56"; exon_number "39";
chr12	StringTie	exon	40323160	40323306	1000	+	.	gene_id "MSTRG.39844"; transcript_id "MSTRG.39844.56"; exon_number "40";
chr12	StringTie	exon	40328360	40328460	1000	+	.	gene_id "MSTRG.39844"; transcript_id "MSTRG.39844.56"; exon_number "41";
chr12	StringTie	exon	40334967	40335157	1000	+	.	gene_id "MSTRG.39844"; transcript_id "MSTRG.39844.56"; exon_number "42";
chr12	StringTie	exon	40340294	40340454	1000	+	.	gene_id "MSTRG.39844"; transcript_id "MSTRG.39844.56"; exon_number "43";
chr12	StringTie	exon	40346753	40346923	1000	+	.	gene_id "MSTRG.39844"; transcript_id "MSTRG.39844.56"; exon_number "44";
chr12	StringTie	exon	40348409	40348509	1000	+	.	gene_id "MSTRG.39844"; transcript_id "MSTRG.39844.56"; exon_number "45";
chr12	StringTie	exon	40351539	40351733	1000	+	.	gene_id "MSTRG.39844"; transcript_id "MSTRG.39844.56"; exon_number "46";
chr12	StringTie	exon	40354299	40354492	1000	+	.	gene_id "MSTRG.39844"; transcript_id "MSTRG.39844.56"; exon_number "47";
chr12	StringTie	exon	40356115	40356187	1000	+	.	gene_id "MSTRG.39844"; transcript_id "MSTRG.39844.56"; exon_number "48";
chr12	StringTie	exon	40359260	40359444	1000	+	.	gene_id "MSTRG.39844"; transcript_id "MSTRG.39844.56"; exon_number "49";
chr12	StringTie	exon	40363402	40363554	1000	+	.	gene_id "MSTRG.39844"; transcript_id "MSTRG.39844.56"; exon_number "50";
chr12	StringTie	exon	40364842	40365050	1000	+	.	gene_id "MSTRG.39844"; transcript_id "MSTRG.39844.56"; exon_number "51";
chr12	StringTie	exon	40367006	40367077	1000	+	.	gene_id "MSTRG.39844"; transcript_id "MSTRG.39844.56"; exon_number "52";
chr12	StringTie	exon	40367644	40369285	1000	+	.	gene_id "MSTRG.39844"; transcript_id "MSTRG.39844.56"; exon_number "53";
chr12	StringTie	transcript	40203355	40369276	1000	+	.	gene_id "MSTRG.39844"; transcript_id "MSTRG.39844.57";
chr12	StringTie	exon	40203355	40207256	1000	+	.	gene_id "MSTRG.39844"; transcript_id "MSTRG.39844.57"; exon_number "1";
chr12	StringTie	exon	40207791	40207997	1000	+	.	gene_id "MSTRG.39844"; transcript_id "MSTRG.39844.57"; exon_number "2";
chr12	StringTie	exon	40208865	40208965	1000	+	.	gene_id "MSTRG.39844"; transcript_id "MSTRG.39844.57"; exon_number "3";
chr12	StringTie	exon	40225555	40225640	1000	+	.	gene_id "MSTRG.39844"; transcript_id "MSTRG.39844.57"; exon_number "4";
chr12	StringTie	exon	40232274	40232383	1000	+	.	gene_id "MSTRG.39844"; transcript_id "MSTRG.39844.57"; exon_number "5";
chr12	StringTie	exon	40235626	40235714	1000	+	.	gene_id "MSTRG.39844"; transcript_id "MSTRG.39844.57"; exon_number "6";
chr12	StringTie	exon	40237969	40238103	1000	+	.	gene_id "MSTRG.39844"; transcript_id "MSTRG.39844.57"; exon_number "7";
chr12	StringTie	exon	40240483	40240617	1000	+	.	gene_id "MSTRG.39844"; transcript_id "MSTRG.39844.57"; exon_number "8";
chr12	StringTie	exon	40243550	40243681	1000	+	.	gene_id "MSTRG.39844"; transcript_id "MSTRG.39844.57"; exon_number "9";
chr12	StringTie	exon	40249826	40249945	1000	+	.	gene_id "MSTRG.39844"; transcript_id "MSTRG.39844.57"; exon_number "10";
chr12	StringTie	exon	40251232	40251374	1000	+	.	gene_id "MSTRG.39844"; transcript_id "MSTRG.39844.57"; exon_number "11";
chr12	StringTie	exon	40251465	40251544	1000	+	.	gene_id "MSTRG.39844"; transcript_id "MSTRG.39844.57"; exon_number "12";
chr12	StringTie	exon	40252910	40253016	1000	+	.	gene_id "MSTRG.39844"; transcript_id "MSTRG.39844.57"; exon_number "13";
chr12	StringTie	exon	40257248	40257377	1000	+	.	gene_id "MSTRG.39844"; transcript_id "MSTRG.39844.57"; exon_number "14";
chr12	StringTie	exon	40259480	40259604	1000	+	.	gene_id "MSTRG.39844"; transcript_id "MSTRG.39844.57"; exon_number "15";
chr12	StringTie	exon	40263789	40263901	1000	+	.	gene_id "MSTRG.39844"; transcript_id "MSTRG.39844.57"; exon_number "16";
chr12	StringTie	exon	40274583	40274727	1000	+	.	gene_id "MSTRG.39844"; transcript_id "MSTRG.39844.57"; exon_number "17";
chr12	StringTie	exon	40274854	40274993	1000	+	.	gene_id "MSTRG.39844"; transcript_id "MSTRG.39844.57"; exon_number "18";
chr12	StringTie	exon	40277888	40278016	1000	+	.	gene_id "MSTRG.39844"; transcript_id "MSTRG.39844.57"; exon_number "19";
chr12	StringTie	exon	40278091	40278261	1000	+	.	gene_id "MSTRG.39844"; transcript_id "MSTRG.39844.57"; exon_number "20";
chr12	StringTie	exon	40283875	40284133	1000	+	.	gene_id "MSTRG.39844"; transcript_id "MSTRG.39844.57"; exon_number "21";
chr12	StringTie	exon	40287351	40287539	1000	+	.	gene_id "MSTRG.39844"; transcript_id "MSTRG.39844.57"; exon_number "22";
chr12	StringTie	exon	40293545	40293663	1000	+	.	gene_id "MSTRG.39844"; transcript_id "MSTRG.39844.57"; exon_number "23";
chr12	StringTie	exon	40294845	40294914	1000	+	.	gene_id "MSTRG.39844"; transcript_id "MSTRG.39844.57"; exon_number "24";
chr12	StringTie	exon	40295427	40295644	1000	+	.	gene_id "MSTRG.39844"; transcript_id "MSTRG.39844.57"; exon_number "25";
chr12	StringTie	exon	40298243	40298493	1000	+	.	gene_id "MSTRG.39844"; transcript_id "MSTRG.39844.57"; exon_number "26";
chr12	StringTie	exon	40299109	40299257	1000	+	.	gene_id "MSTRG.39844"; transcript_id "MSTRG.39844.57"; exon_number "27";
chr12	StringTie	exon	40302789	40302882	1000	+	.	gene_id "MSTRG.39844"; transcript_id "MSTRG.39844.57"; exon_number "28";
chr12	StringTie	exon	40303948	40304134	1000	+	.	gene_id "MSTRG.39844"; transcript_id "MSTRG.39844.57"; exon_number "29";
chr12	StringTie	exon	40305432	40305477	1000	+	.	gene_id "MSTRG.39844"; transcript_id "MSTRG.39844.57"; exon_number "30";
chr12	StringTie	exon	40305785	40305966	1000	+	.	gene_id "MSTRG.39844"; transcript_id "MSTRG.39844.57"; exon_number "31";
chr12	StringTie	exon	40308467	40308696	1000	+	.	gene_id "MSTRG.39844"; transcript_id "MSTRG.39844.57"; exon_number "32";
chr12	StringTie	exon	40309106	40309233	1000	+	.	gene_id "MSTRG.39844"; transcript_id "MSTRG.39844.57"; exon_number "33";
chr12	StringTie	exon	40310431	40310649	1000	+	.	gene_id "MSTRG.39844"; transcript_id "MSTRG.39844.57"; exon_number "34";
chr12	StringTie	exon	40312815	40312908	1000	+	.	gene_id "MSTRG.39844"; transcript_id "MSTRG.39844.57"; exon_number "35";
chr12	StringTie	exon	40313972	40314173	1000	+	.	gene_id "MSTRG.39844"; transcript_id "MSTRG.39844.57"; exon_number "36";
chr12	StringTie	exon	40315212	40315300	1000	+	.	gene_id "MSTRG.39844"; transcript_id "MSTRG.39844.57"; exon_number "37";
chr12	StringTie	exon	40319988	40320175	1000	+	.	gene_id "MSTRG.39844"; transcript_id "MSTRG.39844.57"; exon_number "38";
chr12	StringTie	exon	40321034	40321188	1000	+	.	gene_id "MSTRG.39844"; transcript_id "MSTRG.39844.57"; exon_number "39";
chr12	StringTie	exon	40322035	40322181	1000	+	.	gene_id "MSTRG.39844"; transcript_id "MSTRG.39844.57"; exon_number "40";
chr12	StringTie	exon	40322319	40322510	1000	+	.	gene_id "MSTRG.39844"; transcript_id "MSTRG.39844.57"; exon_number "41";
chr12	StringTie	exon	40323160	40323306	1000	+	.	gene_id "MSTRG.39844"; transcript_id "MSTRG.39844.57"; exon_number "42";
chr12	StringTie	exon	40328360	40328460	1000	+	.	gene_id "MSTRG.39844"; transcript_id "MSTRG.39844.57"; exon_number "43";
chr12	StringTie	exon	40334967	40335157	1000	+	.	gene_id "MSTRG.39844"; transcript_id "MSTRG.39844.57"; exon_number "44";
chr12	StringTie	exon	40340294	40340454	1000	+	.	gene_id "MSTRG.39844"; transcript_id "MSTRG.39844.57"; exon_number "45";
chr12	StringTie	exon	40346753	40346923	1000	+	.	gene_id "MSTRG.39844"; transcript_id "MSTRG.39844.57"; exon_number "46";
chr12	StringTie	exon	40348409	40348509	1000	+	.	gene_id "MSTRG.39844"; transcript_id "MSTRG.39844.57"; exon_number "47";
chr12	StringTie	exon	40351539	40351733	1000	+	.	gene_id "MSTRG.39844"; transcript_id "MSTRG.39844.57"; exon_number "48";
chr12	StringTie	exon	40354299	40354492	1000	+	.	gene_id "MSTRG.39844"; transcript_id "MSTRG.39844.57"; exon_number "49";
chr12	StringTie	exon	40356115	40356187	1000	+	.	gene_id "MSTRG.39844"; transcript_id "MSTRG.39844.57"; exon_number "50";
chr12	StringTie	exon	40359260	40359444	1000	+	.	gene_id "MSTRG.39844"; transcript_id "MSTRG.39844.57"; exon_number "51";
chr12	StringTie	exon	40363402	40363554	1000	+	.	gene_id "MSTRG.39844"; transcript_id "MSTRG.39844.57"; exon_number "52";
chr12	StringTie	exon	40364842	40365050	1000	+	.	gene_id "MSTRG.39844"; transcript_id "MSTRG.39844.57"; exon_number "53";
chr12	StringTie	exon	40367006	40367077	1000	+	.	gene_id "MSTRG.39844"; transcript_id "MSTRG.39844.57"; exon_number "54";
chr12	StringTie	exon	40367644	40369276	1000	+	.	gene_id "MSTRG.39844"; transcript_id "MSTRG.39844.57"; exon_number "55";
chr12	StringTie	transcript	40203357	40369321	1000	+	.	gene_id "MSTRG.39844"; transcript_id "MSTRG.39844.58";
chr12	StringTie	exon	40203357	40203844	1000	+	.	gene_id "MSTRG.39844"; transcript_id "MSTRG.39844.58"; exon_number "1";
chr12	StringTie	exon	40205520	40207997	1000	+	.	gene_id "MSTRG.39844"; transcript_id "MSTRG.39844.58"; exon_number "2";
chr12	StringTie	exon	40208865	40208965	1000	+	.	gene_id "MSTRG.39844"; transcript_id "MSTRG.39844.58"; exon_number "3";
chr12	StringTie	exon	40225555	40225640	1000	+	.	gene_id "MSTRG.39844"; transcript_id "MSTRG.39844.58"; exon_number "4";
chr12	StringTie	exon	40232274	40232383	1000	+	.	gene_id "MSTRG.39844"; transcript_id "MSTRG.39844.58"; exon_number "5";
chr12	StringTie	exon	40235626	40235714	1000	+	.	gene_id "MSTRG.39844"; transcript_id "MSTRG.39844.58"; exon_number "6";
chr12	StringTie	exon	40237969	40238103	1000	+	.	gene_id "MSTRG.39844"; transcript_id "MSTRG.39844.58"; exon_number "7";
chr12	StringTie	exon	40240483	40240617	1000	+	.	gene_id "MSTRG.39844"; transcript_id "MSTRG.39844.58"; exon_number "8";
chr12	StringTie	exon	40243550	40243681	1000	+	.	gene_id "MSTRG.39844"; transcript_id "MSTRG.39844.58"; exon_number "9";
chr12	StringTie	exon	40249826	40249945	1000	+	.	gene_id "MSTRG.39844"; transcript_id "MSTRG.39844.58"; exon_number "10";
chr12	StringTie	exon	40251232	40251374	1000	+	.	gene_id "MSTRG.39844"; transcript_id "MSTRG.39844.58"; exon_number "11";
chr12	StringTie	exon	40251465	40251544	1000	+	.	gene_id "MSTRG.39844"; transcript_id "MSTRG.39844.58"; exon_number "12";
chr12	StringTie	exon	40252007	40252125	1000	+	.	gene_id "MSTRG.39844"; transcript_id "MSTRG.39844.58"; exon_number "13";
chr12	StringTie	exon	40252910	40253016	1000	+	.	gene_id "MSTRG.39844"; transcript_id "MSTRG.39844.58"; exon_number "14";
chr12	StringTie	exon	40257248	40257377	1000	+	.	gene_id "MSTRG.39844"; transcript_id "MSTRG.39844.58"; exon_number "15";
chr12	StringTie	exon	40259480	40259604	1000	+	.	gene_id "MSTRG.39844"; transcript_id "MSTRG.39844.58"; exon_number "16";
chr12	StringTie	exon	40263789	40263901	1000	+	.	gene_id "MSTRG.39844"; transcript_id "MSTRG.39844.58"; exon_number "17";
chr12	StringTie	exon	40274583	40274727	1000	+	.	gene_id "MSTRG.39844"; transcript_id "MSTRG.39844.58"; exon_number "18";
chr12	StringTie	exon	40274854	40274993	1000	+	.	gene_id "MSTRG.39844"; transcript_id "MSTRG.39844.58"; exon_number "19";
chr12	StringTie	exon	40277888	40278016	1000	+	.	gene_id "MSTRG.39844"; transcript_id "MSTRG.39844.58"; exon_number "20";
chr12	StringTie	exon	40278091	40278261	1000	+	.	gene_id "MSTRG.39844"; transcript_id "MSTRG.39844.58"; exon_number "21";
chr12	StringTie	exon	40283875	40284133	1000	+	.	gene_id "MSTRG.39844"; transcript_id "MSTRG.39844.58"; exon_number "22";
chr12	StringTie	exon	40287351	40287539	1000	+	.	gene_id "MSTRG.39844"; transcript_id "MSTRG.39844.58"; exon_number "23";
chr12	StringTie	exon	40293545	40293663	1000	+	.	gene_id "MSTRG.39844"; transcript_id "MSTRG.39844.58"; exon_number "24";
chr12	StringTie	exon	40294845	40294914	1000	+	.	gene_id "MSTRG.39844"; transcript_id "MSTRG.39844.58"; exon_number "25";
chr12	StringTie	exon	40295427	40295639	1000	+	.	gene_id "MSTRG.39844"; transcript_id "MSTRG.39844.58"; exon_number "26";
chr12	StringTie	exon	40298243	40298493	1000	+	.	gene_id "MSTRG.39844"; transcript_id "MSTRG.39844.58"; exon_number "27";
chr12	StringTie	exon	40299109	40299257	1000	+	.	gene_id "MSTRG.39844"; transcript_id "MSTRG.39844.58"; exon_number "28";
chr12	StringTie	exon	40302789	40302882	1000	+	.	gene_id "MSTRG.39844"; transcript_id "MSTRG.39844.58"; exon_number "29";
chr12	StringTie	exon	40303948	40304134	1000	+	.	gene_id "MSTRG.39844"; transcript_id "MSTRG.39844.58"; exon_number "30";
chr12	StringTie	exon	40305432	40305477	1000	+	.	gene_id "MSTRG.39844"; transcript_id "MSTRG.39844.58"; exon_number "31";
chr12	StringTie	exon	40305785	40305966	1000	+	.	gene_id "MSTRG.39844"; transcript_id "MSTRG.39844.58"; exon_number "32";
chr12	StringTie	exon	40308467	40308696	1000	+	.	gene_id "MSTRG.39844"; transcript_id "MSTRG.39844.58"; exon_number "33";
chr12	StringTie	exon	40309106	40309233	1000	+	.	gene_id "MSTRG.39844"; transcript_id "MSTRG.39844.58"; exon_number "34";
chr12	StringTie	exon	40310431	40310649	1000	+	.	gene_id "MSTRG.39844"; transcript_id "MSTRG.39844.58"; exon_number "35";
chr12	StringTie	exon	40313972	40314173	1000	+	.	gene_id "MSTRG.39844"; transcript_id "MSTRG.39844.58"; exon_number "36";
chr12	StringTie	exon	40315212	40315300	1000	+	.	gene_id "MSTRG.39844"; transcript_id "MSTRG.39844.58"; exon_number "37";
chr12	StringTie	exon	40319988	40320175	1000	+	.	gene_id "MSTRG.39844"; transcript_id "MSTRG.39844.58"; exon_number "38";
chr12	StringTie	exon	40321034	40321188	1000	+	.	gene_id "MSTRG.39844"; transcript_id "MSTRG.39844.58"; exon_number "39";
chr12	StringTie	exon	40322035	40322181	1000	+	.	gene_id "MSTRG.39844"; transcript_id "MSTRG.39844.58"; exon_number "40";
chr12	StringTie	exon	40322319	40322510	1000	+	.	gene_id "MSTRG.39844"; transcript_id "MSTRG.39844.58"; exon_number "41";
chr12	StringTie	exon	40323160	40323306	1000	+	.	gene_id "MSTRG.39844"; transcript_id "MSTRG.39844.58"; exon_number "42";
chr12	StringTie	exon	40328360	40328460	1000	+	.	gene_id "MSTRG.39844"; transcript_id "MSTRG.39844.58"; exon_number "43";
chr12	StringTie	exon	40334967	40335157	1000	+	.	gene_id "MSTRG.39844"; transcript_id "MSTRG.39844.58"; exon_number "44";
chr12	StringTie	exon	40340294	40340454	1000	+	.	gene_id "MSTRG.39844"; transcript_id "MSTRG.39844.58"; exon_number "45";
chr12	StringTie	exon	40346753	40346923	1000	+	.	gene_id "MSTRG.39844"; transcript_id "MSTRG.39844.58"; exon_number "46";
chr12	StringTie	exon	40351539	40351733	1000	+	.	gene_id "MSTRG.39844"; transcript_id "MSTRG.39844.58"; exon_number "47";
chr12	StringTie	exon	40354299	40354492	1000	+	.	gene_id "MSTRG.39844"; transcript_id "MSTRG.39844.58"; exon_number "48";
chr12	StringTie	exon	40356115	40356187	1000	+	.	gene_id "MSTRG.39844"; transcript_id "MSTRG.39844.58"; exon_number "49";
chr12	StringTie	exon	40359260	40359444	1000	+	.	gene_id "MSTRG.39844"; transcript_id "MSTRG.39844.58"; exon_number "50";
chr12	StringTie	exon	40360475	40360605	1000	+	.	gene_id "MSTRG.39844"; transcript_id "MSTRG.39844.58"; exon_number "51";
chr12	StringTie	exon	40363402	40363554	1000	+	.	gene_id "MSTRG.39844"; transcript_id "MSTRG.39844.58"; exon_number "52";
chr12	StringTie	exon	40364842	40369321	1000	+	.	gene_id "MSTRG.39844"; transcript_id "MSTRG.39844.58"; exon_number "53";
chr12	StringTie	transcript	40203357	40369285	1000	+	.	gene_id "MSTRG.39844"; transcript_id "MSTRG.39844.59";
chr12	StringTie	exon	40203357	40207256	1000	+	.	gene_id "MSTRG.39844"; transcript_id "MSTRG.39844.59"; exon_number "1";
chr12	StringTie	exon	40207541	40207997	1000	+	.	gene_id "MSTRG.39844"; transcript_id "MSTRG.39844.59"; exon_number "2";
chr12	StringTie	exon	40208865	40208965	1000	+	.	gene_id "MSTRG.39844"; transcript_id "MSTRG.39844.59"; exon_number "3";
chr12	StringTie	exon	40225555	40225640	1000	+	.	gene_id "MSTRG.39844"; transcript_id "MSTRG.39844.59"; exon_number "4";
chr12	StringTie	exon	40232274	40232383	1000	+	.	gene_id "MSTRG.39844"; transcript_id "MSTRG.39844.59"; exon_number "5";
chr12	StringTie	exon	40235626	40235714	1000	+	.	gene_id "MSTRG.39844"; transcript_id "MSTRG.39844.59"; exon_number "6";
chr12	StringTie	exon	40237969	40238103	1000	+	.	gene_id "MSTRG.39844"; transcript_id "MSTRG.39844.59"; exon_number "7";
chr12	StringTie	exon	40240483	40240617	1000	+	.	gene_id "MSTRG.39844"; transcript_id "MSTRG.39844.59"; exon_number "8";
chr12	StringTie	exon	40243550	40243681	1000	+	.	gene_id "MSTRG.39844"; transcript_id "MSTRG.39844.59"; exon_number "9";
chr12	StringTie	exon	40249826	40249945	1000	+	.	gene_id "MSTRG.39844"; transcript_id "MSTRG.39844.59"; exon_number "10";
chr12	StringTie	exon	40251256	40251374	1000	+	.	gene_id "MSTRG.39844"; transcript_id "MSTRG.39844.59"; exon_number "11";
chr12	StringTie	exon	40251465	40251544	1000	+	.	gene_id "MSTRG.39844"; transcript_id "MSTRG.39844.59"; exon_number "12";
chr12	StringTie	exon	40252910	40253016	1000	+	.	gene_id "MSTRG.39844"; transcript_id "MSTRG.39844.59"; exon_number "13";
chr12	StringTie	exon	40257248	40257377	1000	+	.	gene_id "MSTRG.39844"; transcript_id "MSTRG.39844.59"; exon_number "14";
chr12	StringTie	exon	40259480	40259604	1000	+	.	gene_id "MSTRG.39844"; transcript_id "MSTRG.39844.59"; exon_number "15";
chr12	StringTie	exon	40263789	40263901	1000	+	.	gene_id "MSTRG.39844"; transcript_id "MSTRG.39844.59"; exon_number "16";
chr12	StringTie	exon	40274583	40274727	1000	+	.	gene_id "MSTRG.39844"; transcript_id "MSTRG.39844.59"; exon_number "17";
chr12	StringTie	exon	40274854	40274993	1000	+	.	gene_id "MSTRG.39844"; transcript_id "MSTRG.39844.59"; exon_number "18";
chr12	StringTie	exon	40277888	40278016	1000	+	.	gene_id "MSTRG.39844"; transcript_id "MSTRG.39844.59"; exon_number "19";
chr12	StringTie	exon	40278091	40278261	1000	+	.	gene_id "MSTRG.39844"; transcript_id "MSTRG.39844.59"; exon_number "20";
chr12	StringTie	exon	40283875	40284133	1000	+	.	gene_id "MSTRG.39844"; transcript_id "MSTRG.39844.59"; exon_number "21";
chr12	StringTie	exon	40287351	40287539	1000	+	.	gene_id "MSTRG.39844"; transcript_id "MSTRG.39844.59"; exon_number "22";
chr12	StringTie	exon	40293545	40293663	1000	+	.	gene_id "MSTRG.39844"; transcript_id "MSTRG.39844.59"; exon_number "23";
chr12	StringTie	exon	40294845	40294914	1000	+	.	gene_id "MSTRG.39844"; transcript_id "MSTRG.39844.59"; exon_number "24";
chr12	StringTie	exon	40295427	40295644	1000	+	.	gene_id "MSTRG.39844"; transcript_id "MSTRG.39844.59"; exon_number "25";
chr12	StringTie	exon	40298243	40298493	1000	+	.	gene_id "MSTRG.39844"; transcript_id "MSTRG.39844.59"; exon_number "26";
chr12	StringTie	exon	40299109	40299257	1000	+	.	gene_id "MSTRG.39844"; transcript_id "MSTRG.39844.59"; exon_number "27";
chr12	StringTie	exon	40302789	40302882	1000	+	.	gene_id "MSTRG.39844"; transcript_id "MSTRG.39844.59"; exon_number "28";
chr12	StringTie	exon	40303948	40304134	1000	+	.	gene_id "MSTRG.39844"; transcript_id "MSTRG.39844.59"; exon_number "29";
chr12	StringTie	exon	40305785	40305966	1000	+	.	gene_id "MSTRG.39844"; transcript_id "MSTRG.39844.59"; exon_number "30";
chr12	StringTie	exon	40308467	40308696	1000	+	.	gene_id "MSTRG.39844"; transcript_id "MSTRG.39844.59"; exon_number "31";
chr12	StringTie	exon	40309106	40309233	1000	+	.	gene_id "MSTRG.39844"; transcript_id "MSTRG.39844.59"; exon_number "32";
chr12	StringTie	exon	40310431	40310649	1000	+	.	gene_id "MSTRG.39844"; transcript_id "MSTRG.39844.59"; exon_number "33";
chr12	StringTie	exon	40313972	40314173	1000	+	.	gene_id "MSTRG.39844"; transcript_id "MSTRG.39844.59"; exon_number "34";
chr12	StringTie	exon	40315212	40315300	1000	+	.	gene_id "MSTRG.39844"; transcript_id "MSTRG.39844.59"; exon_number "35";
chr12	StringTie	exon	40319988	40320175	1000	+	.	gene_id "MSTRG.39844"; transcript_id "MSTRG.39844.59"; exon_number "36";
chr12	StringTie	exon	40321034	40321188	1000	+	.	gene_id "MSTRG.39844"; transcript_id "MSTRG.39844.59"; exon_number "37";
chr12	StringTie	exon	40322035	40322181	1000	+	.	gene_id "MSTRG.39844"; transcript_id "MSTRG.39844.59"; exon_number "38";
chr12	StringTie	exon	40322319	40322510	1000	+	.	gene_id "MSTRG.39844"; transcript_id "MSTRG.39844.59"; exon_number "39";
chr12	StringTie	exon	40323160	40323306	1000	+	.	gene_id "MSTRG.39844"; transcript_id "MSTRG.39844.59"; exon_number "40";
chr12	StringTie	exon	40328360	40328460	1000	+	.	gene_id "MSTRG.39844"; transcript_id "MSTRG.39844.59"; exon_number "41";
chr12	StringTie	exon	40334967	40335157	1000	+	.	gene_id "MSTRG.39844"; transcript_id "MSTRG.39844.59"; exon_number "42";
chr12	StringTie	exon	40340294	40340454	1000	+	.	gene_id "MSTRG.39844"; transcript_id "MSTRG.39844.59"; exon_number "43";
chr12	StringTie	exon	40346753	40346923	1000	+	.	gene_id "MSTRG.39844"; transcript_id "MSTRG.39844.59"; exon_number "44";
chr12	StringTie	exon	40348409	40348509	1000	+	.	gene_id "MSTRG.39844"; transcript_id "MSTRG.39844.59"; exon_number "45";
chr12	StringTie	exon	40351539	40351733	1000	+	.	gene_id "MSTRG.39844"; transcript_id "MSTRG.39844.59"; exon_number "46";
chr12	StringTie	exon	40354299	40354492	1000	+	.	gene_id "MSTRG.39844"; transcript_id "MSTRG.39844.59"; exon_number "47";
chr12	StringTie	exon	40356115	40356187	1000	+	.	gene_id "MSTRG.39844"; transcript_id "MSTRG.39844.59"; exon_number "48";
chr12	StringTie	exon	40359260	40359444	1000	+	.	gene_id "MSTRG.39844"; transcript_id "MSTRG.39844.59"; exon_number "49";
chr12	StringTie	exon	40363402	40363554	1000	+	.	gene_id "MSTRG.39844"; transcript_id "MSTRG.39844.59"; exon_number "50";
chr12	StringTie	exon	40364842	40365050	1000	+	.	gene_id "MSTRG.39844"; transcript_id "MSTRG.39844.59"; exon_number "51";
chr12	StringTie	exon	40367006	40367077	1000	+	.	gene_id "MSTRG.39844"; transcript_id "MSTRG.39844.59"; exon_number "52";
chr12	StringTie	exon	40367644	40369285	1000	+	.	gene_id "MSTRG.39844"; transcript_id "MSTRG.39844.59"; exon_number "53";
chr12	StringTie	transcript	40155919	40369307	1000	+	.	gene_id "MSTRG.39844"; transcript_id "MSTRG.39844.6";
chr12	StringTie	exon	40155919	40155936	1000	+	.	gene_id "MSTRG.39844"; transcript_id "MSTRG.39844.6"; exon_number "1";
chr12	StringTie	exon	40156077	40156343	1000	+	.	gene_id "MSTRG.39844"; transcript_id "MSTRG.39844.6"; exon_number "2";
chr12	StringTie	exon	40167248	40198388	1000	+	.	gene_id "MSTRG.39844"; transcript_id "MSTRG.39844.6"; exon_number "3";
chr12	StringTie	exon	40198557	40198661	1000	+	.	gene_id "MSTRG.39844"; transcript_id "MSTRG.39844.6"; exon_number "4";
chr12	StringTie	exon	40203452	40207256	1000	+	.	gene_id "MSTRG.39844"; transcript_id "MSTRG.39844.6"; exon_number "5";
chr12	StringTie	exon	40207791	40207997	1000	+	.	gene_id "MSTRG.39844"; transcript_id "MSTRG.39844.6"; exon_number "6";
chr12	StringTie	exon	40208865	40208965	1000	+	.	gene_id "MSTRG.39844"; transcript_id "MSTRG.39844.6"; exon_number "7";
chr12	StringTie	exon	40225555	40225640	1000	+	.	gene_id "MSTRG.39844"; transcript_id "MSTRG.39844.6"; exon_number "8";
chr12	StringTie	exon	40232274	40232383	1000	+	.	gene_id "MSTRG.39844"; transcript_id "MSTRG.39844.6"; exon_number "9";
chr12	StringTie	exon	40235626	40235714	1000	+	.	gene_id "MSTRG.39844"; transcript_id "MSTRG.39844.6"; exon_number "10";
chr12	StringTie	exon	40237969	40238103	1000	+	.	gene_id "MSTRG.39844"; transcript_id "MSTRG.39844.6"; exon_number "11";
chr12	StringTie	exon	40240483	40240617	1000	+	.	gene_id "MSTRG.39844"; transcript_id "MSTRG.39844.6"; exon_number "12";
chr12	StringTie	exon	40243550	40243681	1000	+	.	gene_id "MSTRG.39844"; transcript_id "MSTRG.39844.6"; exon_number "13";
chr12	StringTie	exon	40249826	40249945	1000	+	.	gene_id "MSTRG.39844"; transcript_id "MSTRG.39844.6"; exon_number "14";
chr12	StringTie	exon	40251232	40251374	1000	+	.	gene_id "MSTRG.39844"; transcript_id "MSTRG.39844.6"; exon_number "15";
chr12	StringTie	exon	40251465	40251544	1000	+	.	gene_id "MSTRG.39844"; transcript_id "MSTRG.39844.6"; exon_number "16";
chr12	StringTie	exon	40252910	40253016	1000	+	.	gene_id "MSTRG.39844"; transcript_id "MSTRG.39844.6"; exon_number "17";
chr12	StringTie	exon	40257248	40257377	1000	+	.	gene_id "MSTRG.39844"; transcript_id "MSTRG.39844.6"; exon_number "18";
chr12	StringTie	exon	40259480	40259604	1000	+	.	gene_id "MSTRG.39844"; transcript_id "MSTRG.39844.6"; exon_number "19";
chr12	StringTie	exon	40263789	40263901	1000	+	.	gene_id "MSTRG.39844"; transcript_id "MSTRG.39844.6"; exon_number "20";
chr12	StringTie	exon	40274583	40274727	1000	+	.	gene_id "MSTRG.39844"; transcript_id "MSTRG.39844.6"; exon_number "21";
chr12	StringTie	exon	40274854	40274993	1000	+	.	gene_id "MSTRG.39844"; transcript_id "MSTRG.39844.6"; exon_number "22";
chr12	StringTie	exon	40277888	40278016	1000	+	.	gene_id "MSTRG.39844"; transcript_id "MSTRG.39844.6"; exon_number "23";
chr12	StringTie	exon	40278091	40278261	1000	+	.	gene_id "MSTRG.39844"; transcript_id "MSTRG.39844.6"; exon_number "24";
chr12	StringTie	exon	40283875	40284133	1000	+	.	gene_id "MSTRG.39844"; transcript_id "MSTRG.39844.6"; exon_number "25";
chr12	StringTie	exon	40287351	40287539	1000	+	.	gene_id "MSTRG.39844"; transcript_id "MSTRG.39844.6"; exon_number "26";
chr12	StringTie	exon	40293545	40293663	1000	+	.	gene_id "MSTRG.39844"; transcript_id "MSTRG.39844.6"; exon_number "27";
chr12	StringTie	exon	40294845	40294914	1000	+	.	gene_id "MSTRG.39844"; transcript_id "MSTRG.39844.6"; exon_number "28";
chr12	StringTie	exon	40295427	40295644	1000	+	.	gene_id "MSTRG.39844"; transcript_id "MSTRG.39844.6"; exon_number "29";
chr12	StringTie	exon	40298243	40298493	1000	+	.	gene_id "MSTRG.39844"; transcript_id "MSTRG.39844.6"; exon_number "30";
chr12	StringTie	exon	40299109	40299257	1000	+	.	gene_id "MSTRG.39844"; transcript_id "MSTRG.39844.6"; exon_number "31";
chr12	StringTie	exon	40302789	40302882	1000	+	.	gene_id "MSTRG.39844"; transcript_id "MSTRG.39844.6"; exon_number "32";
chr12	StringTie	exon	40303948	40304134	1000	+	.	gene_id "MSTRG.39844"; transcript_id "MSTRG.39844.6"; exon_number "33";
chr12	StringTie	exon	40305785	40305966	1000	+	.	gene_id "MSTRG.39844"; transcript_id "MSTRG.39844.6"; exon_number "34";
chr12	StringTie	exon	40308467	40308696	1000	+	.	gene_id "MSTRG.39844"; transcript_id "MSTRG.39844.6"; exon_number "35";
chr12	StringTie	exon	40309106	40309233	1000	+	.	gene_id "MSTRG.39844"; transcript_id "MSTRG.39844.6"; exon_number "36";
chr12	StringTie	exon	40310431	40310649	1000	+	.	gene_id "MSTRG.39844"; transcript_id "MSTRG.39844.6"; exon_number "37";
chr12	StringTie	exon	40313972	40314173	1000	+	.	gene_id "MSTRG.39844"; transcript_id "MSTRG.39844.6"; exon_number "38";
chr12	StringTie	exon	40315212	40315300	1000	+	.	gene_id "MSTRG.39844"; transcript_id "MSTRG.39844.6"; exon_number "39";
chr12	StringTie	exon	40319988	40320175	1000	+	.	gene_id "MSTRG.39844"; transcript_id "MSTRG.39844.6"; exon_number "40";
chr12	StringTie	exon	40321034	40321188	1000	+	.	gene_id "MSTRG.39844"; transcript_id "MSTRG.39844.6"; exon_number "41";
chr12	StringTie	exon	40322035	40322181	1000	+	.	gene_id "MSTRG.39844"; transcript_id "MSTRG.39844.6"; exon_number "42";
chr12	StringTie	exon	40322319	40322510	1000	+	.	gene_id "MSTRG.39844"; transcript_id "MSTRG.39844.6"; exon_number "43";
chr12	StringTie	exon	40323160	40323306	1000	+	.	gene_id "MSTRG.39844"; transcript_id "MSTRG.39844.6"; exon_number "44";
chr12	StringTie	exon	40328360	40328460	1000	+	.	gene_id "MSTRG.39844"; transcript_id "MSTRG.39844.6"; exon_number "45";
chr12	StringTie	exon	40334967	40335157	1000	+	.	gene_id "MSTRG.39844"; transcript_id "MSTRG.39844.6"; exon_number "46";
chr12	StringTie	exon	40340294	40340454	1000	+	.	gene_id "MSTRG.39844"; transcript_id "MSTRG.39844.6"; exon_number "47";
chr12	StringTie	exon	40346753	40346923	1000	+	.	gene_id "MSTRG.39844"; transcript_id "MSTRG.39844.6"; exon_number "48";
chr12	StringTie	exon	40348409	40348509	1000	+	.	gene_id "MSTRG.39844"; transcript_id "MSTRG.39844.6"; exon_number "49";
chr12	StringTie	exon	40351539	40351733	1000	+	.	gene_id "MSTRG.39844"; transcript_id "MSTRG.39844.6"; exon_number "50";
chr12	StringTie	exon	40354299	40354492	1000	+	.	gene_id "MSTRG.39844"; transcript_id "MSTRG.39844.6"; exon_number "51";
chr12	StringTie	exon	40356115	40356187	1000	+	.	gene_id "MSTRG.39844"; transcript_id "MSTRG.39844.6"; exon_number "52";
chr12	StringTie	exon	40359260	40359444	1000	+	.	gene_id "MSTRG.39844"; transcript_id "MSTRG.39844.6"; exon_number "53";
chr12	StringTie	exon	40363402	40363554	1000	+	.	gene_id "MSTRG.39844"; transcript_id "MSTRG.39844.6"; exon_number "54";
chr12	StringTie	exon	40364842	40365050	1000	+	.	gene_id "MSTRG.39844"; transcript_id "MSTRG.39844.6"; exon_number "55";
chr12	StringTie	exon	40367006	40367077	1000	+	.	gene_id "MSTRG.39844"; transcript_id "MSTRG.39844.6"; exon_number "56";
chr12	StringTie	exon	40367644	40369307	1000	+	.	gene_id "MSTRG.39844"; transcript_id "MSTRG.39844.6"; exon_number "57";
chr12	StringTie	transcript	40203365	40369292	1000	+	.	gene_id "MSTRG.39844"; transcript_id "MSTRG.39844.60";
chr12	StringTie	exon	40203365	40203844	1000	+	.	gene_id "MSTRG.39844"; transcript_id "MSTRG.39844.60"; exon_number "1";
chr12	StringTie	exon	40207129	40207256	1000	+	.	gene_id "MSTRG.39844"; transcript_id "MSTRG.39844.60"; exon_number "2";
chr12	StringTie	exon	40207791	40207997	1000	+	.	gene_id "MSTRG.39844"; transcript_id "MSTRG.39844.60"; exon_number "3";
chr12	StringTie	exon	40208865	40208965	1000	+	.	gene_id "MSTRG.39844"; transcript_id "MSTRG.39844.60"; exon_number "4";
chr12	StringTie	exon	40225555	40225640	1000	+	.	gene_id "MSTRG.39844"; transcript_id "MSTRG.39844.60"; exon_number "5";
chr12	StringTie	exon	40232274	40232383	1000	+	.	gene_id "MSTRG.39844"; transcript_id "MSTRG.39844.60"; exon_number "6";
chr12	StringTie	exon	40235626	40235714	1000	+	.	gene_id "MSTRG.39844"; transcript_id "MSTRG.39844.60"; exon_number "7";
chr12	StringTie	exon	40237969	40238103	1000	+	.	gene_id "MSTRG.39844"; transcript_id "MSTRG.39844.60"; exon_number "8";
chr12	StringTie	exon	40240483	40240617	1000	+	.	gene_id "MSTRG.39844"; transcript_id "MSTRG.39844.60"; exon_number "9";
chr12	StringTie	exon	40243550	40243681	1000	+	.	gene_id "MSTRG.39844"; transcript_id "MSTRG.39844.60"; exon_number "10";
chr12	StringTie	exon	40249826	40249945	1000	+	.	gene_id "MSTRG.39844"; transcript_id "MSTRG.39844.60"; exon_number "11";
chr12	StringTie	exon	40251256	40251374	1000	+	.	gene_id "MSTRG.39844"; transcript_id "MSTRG.39844.60"; exon_number "12";
chr12	StringTie	exon	40251465	40251544	1000	+	.	gene_id "MSTRG.39844"; transcript_id "MSTRG.39844.60"; exon_number "13";
chr12	StringTie	exon	40252910	40253016	1000	+	.	gene_id "MSTRG.39844"; transcript_id "MSTRG.39844.60"; exon_number "14";
chr12	StringTie	exon	40257248	40257377	1000	+	.	gene_id "MSTRG.39844"; transcript_id "MSTRG.39844.60"; exon_number "15";
chr12	StringTie	exon	40259480	40259604	1000	+	.	gene_id "MSTRG.39844"; transcript_id "MSTRG.39844.60"; exon_number "16";
chr12	StringTie	exon	40263789	40263901	1000	+	.	gene_id "MSTRG.39844"; transcript_id "MSTRG.39844.60"; exon_number "17";
chr12	StringTie	exon	40274583	40274727	1000	+	.	gene_id "MSTRG.39844"; transcript_id "MSTRG.39844.60"; exon_number "18";
chr12	StringTie	exon	40274854	40274993	1000	+	.	gene_id "MSTRG.39844"; transcript_id "MSTRG.39844.60"; exon_number "19";
chr12	StringTie	exon	40277888	40278016	1000	+	.	gene_id "MSTRG.39844"; transcript_id "MSTRG.39844.60"; exon_number "20";
chr12	StringTie	exon	40278091	40278261	1000	+	.	gene_id "MSTRG.39844"; transcript_id "MSTRG.39844.60"; exon_number "21";
chr12	StringTie	exon	40283875	40284133	1000	+	.	gene_id "MSTRG.39844"; transcript_id "MSTRG.39844.60"; exon_number "22";
chr12	StringTie	exon	40287351	40287539	1000	+	.	gene_id "MSTRG.39844"; transcript_id "MSTRG.39844.60"; exon_number "23";
chr12	StringTie	exon	40293545	40293663	1000	+	.	gene_id "MSTRG.39844"; transcript_id "MSTRG.39844.60"; exon_number "24";
chr12	StringTie	exon	40294845	40294914	1000	+	.	gene_id "MSTRG.39844"; transcript_id "MSTRG.39844.60"; exon_number "25";
chr12	StringTie	exon	40295427	40295644	1000	+	.	gene_id "MSTRG.39844"; transcript_id "MSTRG.39844.60"; exon_number "26";
chr12	StringTie	exon	40298243	40298493	1000	+	.	gene_id "MSTRG.39844"; transcript_id "MSTRG.39844.60"; exon_number "27";
chr12	StringTie	exon	40299109	40299257	1000	+	.	gene_id "MSTRG.39844"; transcript_id "MSTRG.39844.60"; exon_number "28";
chr12	StringTie	exon	40302789	40302882	1000	+	.	gene_id "MSTRG.39844"; transcript_id "MSTRG.39844.60"; exon_number "29";
chr12	StringTie	exon	40303948	40304134	1000	+	.	gene_id "MSTRG.39844"; transcript_id "MSTRG.39844.60"; exon_number "30";
chr12	StringTie	exon	40305785	40305966	1000	+	.	gene_id "MSTRG.39844"; transcript_id "MSTRG.39844.60"; exon_number "31";
chr12	StringTie	exon	40308467	40308696	1000	+	.	gene_id "MSTRG.39844"; transcript_id "MSTRG.39844.60"; exon_number "32";
chr12	StringTie	exon	40309106	40309233	1000	+	.	gene_id "MSTRG.39844"; transcript_id "MSTRG.39844.60"; exon_number "33";
chr12	StringTie	exon	40310431	40310649	1000	+	.	gene_id "MSTRG.39844"; transcript_id "MSTRG.39844.60"; exon_number "34";
chr12	StringTie	exon	40313972	40314173	1000	+	.	gene_id "MSTRG.39844"; transcript_id "MSTRG.39844.60"; exon_number "35";
chr12	StringTie	exon	40315212	40315300	1000	+	.	gene_id "MSTRG.39844"; transcript_id "MSTRG.39844.60"; exon_number "36";
chr12	StringTie	exon	40316278	40316403	1000	+	.	gene_id "MSTRG.39844"; transcript_id "MSTRG.39844.60"; exon_number "37";
chr12	StringTie	exon	40319988	40320175	1000	+	.	gene_id "MSTRG.39844"; transcript_id "MSTRG.39844.60"; exon_number "38";
chr12	StringTie	exon	40321034	40321188	1000	+	.	gene_id "MSTRG.39844"; transcript_id "MSTRG.39844.60"; exon_number "39";
chr12	StringTie	exon	40322035	40322181	1000	+	.	gene_id "MSTRG.39844"; transcript_id "MSTRG.39844.60"; exon_number "40";
chr12	StringTie	exon	40322319	40322510	1000	+	.	gene_id "MSTRG.39844"; transcript_id "MSTRG.39844.60"; exon_number "41";
chr12	StringTie	exon	40323163	40323306	1000	+	.	gene_id "MSTRG.39844"; transcript_id "MSTRG.39844.60"; exon_number "42";
chr12	StringTie	exon	40328360	40328460	1000	+	.	gene_id "MSTRG.39844"; transcript_id "MSTRG.39844.60"; exon_number "43";
chr12	StringTie	exon	40334967	40335157	1000	+	.	gene_id "MSTRG.39844"; transcript_id "MSTRG.39844.60"; exon_number "44";
chr12	StringTie	exon	40340294	40340454	1000	+	.	gene_id "MSTRG.39844"; transcript_id "MSTRG.39844.60"; exon_number "45";
chr12	StringTie	exon	40346753	40346923	1000	+	.	gene_id "MSTRG.39844"; transcript_id "MSTRG.39844.60"; exon_number "46";
chr12	StringTie	exon	40348409	40348509	1000	+	.	gene_id "MSTRG.39844"; transcript_id "MSTRG.39844.60"; exon_number "47";
chr12	StringTie	exon	40351539	40351733	1000	+	.	gene_id "MSTRG.39844"; transcript_id "MSTRG.39844.60"; exon_number "48";
chr12	StringTie	exon	40354299	40354492	1000	+	.	gene_id "MSTRG.39844"; transcript_id "MSTRG.39844.60"; exon_number "49";
chr12	StringTie	exon	40356115	40356187	1000	+	.	gene_id "MSTRG.39844"; transcript_id "MSTRG.39844.60"; exon_number "50";
chr12	StringTie	exon	40359260	40359444	1000	+	.	gene_id "MSTRG.39844"; transcript_id "MSTRG.39844.60"; exon_number "51";
chr12	StringTie	exon	40363402	40363554	1000	+	.	gene_id "MSTRG.39844"; transcript_id "MSTRG.39844.60"; exon_number "52";
chr12	StringTie	exon	40364842	40365050	1000	+	.	gene_id "MSTRG.39844"; transcript_id "MSTRG.39844.60"; exon_number "53";
chr12	StringTie	exon	40367006	40367077	1000	+	.	gene_id "MSTRG.39844"; transcript_id "MSTRG.39844.60"; exon_number "54";
chr12	StringTie	exon	40367646	40369292	1000	+	.	gene_id "MSTRG.39844"; transcript_id "MSTRG.39844.60"; exon_number "55";
chr12	StringTie	transcript	40203370	40369413	1000	+	.	gene_id "MSTRG.39844"; transcript_id "MSTRG.39844.61";
chr12	StringTie	exon	40203370	40203844	1000	+	.	gene_id "MSTRG.39844"; transcript_id "MSTRG.39844.61"; exon_number "1";
chr12	StringTie	exon	40207129	40207256	1000	+	.	gene_id "MSTRG.39844"; transcript_id "MSTRG.39844.61"; exon_number "2";
chr12	StringTie	exon	40207541	40207623	1000	+	.	gene_id "MSTRG.39844"; transcript_id "MSTRG.39844.61"; exon_number "3";
chr12	StringTie	exon	40207791	40207997	1000	+	.	gene_id "MSTRG.39844"; transcript_id "MSTRG.39844.61"; exon_number "4";
chr12	StringTie	exon	40208865	40208965	1000	+	.	gene_id "MSTRG.39844"; transcript_id "MSTRG.39844.61"; exon_number "5";
chr12	StringTie	exon	40225555	40225640	1000	+	.	gene_id "MSTRG.39844"; transcript_id "MSTRG.39844.61"; exon_number "6";
chr12	StringTie	exon	40232274	40232383	1000	+	.	gene_id "MSTRG.39844"; transcript_id "MSTRG.39844.61"; exon_number "7";
chr12	StringTie	exon	40235626	40235714	1000	+	.	gene_id "MSTRG.39844"; transcript_id "MSTRG.39844.61"; exon_number "8";
chr12	StringTie	exon	40237969	40238103	1000	+	.	gene_id "MSTRG.39844"; transcript_id "MSTRG.39844.61"; exon_number "9";
chr12	StringTie	exon	40240483	40240617	1000	+	.	gene_id "MSTRG.39844"; transcript_id "MSTRG.39844.61"; exon_number "10";
chr12	StringTie	exon	40243550	40243681	1000	+	.	gene_id "MSTRG.39844"; transcript_id "MSTRG.39844.61"; exon_number "11";
chr12	StringTie	exon	40249826	40249945	1000	+	.	gene_id "MSTRG.39844"; transcript_id "MSTRG.39844.61"; exon_number "12";
chr12	StringTie	exon	40251232	40251374	1000	+	.	gene_id "MSTRG.39844"; transcript_id "MSTRG.39844.61"; exon_number "13";
chr12	StringTie	exon	40251465	40251544	1000	+	.	gene_id "MSTRG.39844"; transcript_id "MSTRG.39844.61"; exon_number "14";
chr12	StringTie	exon	40252910	40253016	1000	+	.	gene_id "MSTRG.39844"; transcript_id "MSTRG.39844.61"; exon_number "15";
chr12	StringTie	exon	40257248	40257377	1000	+	.	gene_id "MSTRG.39844"; transcript_id "MSTRG.39844.61"; exon_number "16";
chr12	StringTie	exon	40259480	40259604	1000	+	.	gene_id "MSTRG.39844"; transcript_id "MSTRG.39844.61"; exon_number "17";
chr12	StringTie	exon	40263789	40263901	1000	+	.	gene_id "MSTRG.39844"; transcript_id "MSTRG.39844.61"; exon_number "18";
chr12	StringTie	exon	40274583	40274727	1000	+	.	gene_id "MSTRG.39844"; transcript_id "MSTRG.39844.61"; exon_number "19";
chr12	StringTie	exon	40274854	40274993	1000	+	.	gene_id "MSTRG.39844"; transcript_id "MSTRG.39844.61"; exon_number "20";
chr12	StringTie	exon	40277888	40278016	1000	+	.	gene_id "MSTRG.39844"; transcript_id "MSTRG.39844.61"; exon_number "21";
chr12	StringTie	exon	40278091	40278261	1000	+	.	gene_id "MSTRG.39844"; transcript_id "MSTRG.39844.61"; exon_number "22";
chr12	StringTie	exon	40283875	40284133	1000	+	.	gene_id "MSTRG.39844"; transcript_id "MSTRG.39844.61"; exon_number "23";
chr12	StringTie	exon	40287351	40287539	1000	+	.	gene_id "MSTRG.39844"; transcript_id "MSTRG.39844.61"; exon_number "24";
chr12	StringTie	exon	40293545	40293663	1000	+	.	gene_id "MSTRG.39844"; transcript_id "MSTRG.39844.61"; exon_number "25";
chr12	StringTie	exon	40294845	40294914	1000	+	.	gene_id "MSTRG.39844"; transcript_id "MSTRG.39844.61"; exon_number "26";
chr12	StringTie	exon	40295427	40295644	1000	+	.	gene_id "MSTRG.39844"; transcript_id "MSTRG.39844.61"; exon_number "27";
chr12	StringTie	exon	40298243	40298493	1000	+	.	gene_id "MSTRG.39844"; transcript_id "MSTRG.39844.61"; exon_number "28";
chr12	StringTie	exon	40299109	40299257	1000	+	.	gene_id "MSTRG.39844"; transcript_id "MSTRG.39844.61"; exon_number "29";
chr12	StringTie	exon	40302789	40302882	1000	+	.	gene_id "MSTRG.39844"; transcript_id "MSTRG.39844.61"; exon_number "30";
chr12	StringTie	exon	40303948	40304134	1000	+	.	gene_id "MSTRG.39844"; transcript_id "MSTRG.39844.61"; exon_number "31";
chr12	StringTie	exon	40305785	40305966	1000	+	.	gene_id "MSTRG.39844"; transcript_id "MSTRG.39844.61"; exon_number "32";
chr12	StringTie	exon	40308467	40308696	1000	+	.	gene_id "MSTRG.39844"; transcript_id "MSTRG.39844.61"; exon_number "33";
chr12	StringTie	exon	40309106	40309233	1000	+	.	gene_id "MSTRG.39844"; transcript_id "MSTRG.39844.61"; exon_number "34";
chr12	StringTie	exon	40310431	40310649	1000	+	.	gene_id "MSTRG.39844"; transcript_id "MSTRG.39844.61"; exon_number "35";
chr12	StringTie	exon	40313972	40314173	1000	+	.	gene_id "MSTRG.39844"; transcript_id "MSTRG.39844.61"; exon_number "36";
chr12	StringTie	exon	40315212	40315300	1000	+	.	gene_id "MSTRG.39844"; transcript_id "MSTRG.39844.61"; exon_number "37";
chr12	StringTie	exon	40319988	40320175	1000	+	.	gene_id "MSTRG.39844"; transcript_id "MSTRG.39844.61"; exon_number "38";
chr12	StringTie	exon	40321034	40321188	1000	+	.	gene_id "MSTRG.39844"; transcript_id "MSTRG.39844.61"; exon_number "39";
chr12	StringTie	exon	40322035	40322181	1000	+	.	gene_id "MSTRG.39844"; transcript_id "MSTRG.39844.61"; exon_number "40";
chr12	StringTie	exon	40322319	40322510	1000	+	.	gene_id "MSTRG.39844"; transcript_id "MSTRG.39844.61"; exon_number "41";
chr12	StringTie	exon	40323163	40323306	1000	+	.	gene_id "MSTRG.39844"; transcript_id "MSTRG.39844.61"; exon_number "42";
chr12	StringTie	exon	40328360	40328460	1000	+	.	gene_id "MSTRG.39844"; transcript_id "MSTRG.39844.61"; exon_number "43";
chr12	StringTie	exon	40334967	40335157	1000	+	.	gene_id "MSTRG.39844"; transcript_id "MSTRG.39844.61"; exon_number "44";
chr12	StringTie	exon	40340294	40340454	1000	+	.	gene_id "MSTRG.39844"; transcript_id "MSTRG.39844.61"; exon_number "45";
chr12	StringTie	exon	40346753	40346923	1000	+	.	gene_id "MSTRG.39844"; transcript_id "MSTRG.39844.61"; exon_number "46";
chr12	StringTie	exon	40348409	40348509	1000	+	.	gene_id "MSTRG.39844"; transcript_id "MSTRG.39844.61"; exon_number "47";
chr12	StringTie	exon	40351539	40351733	1000	+	.	gene_id "MSTRG.39844"; transcript_id "MSTRG.39844.61"; exon_number "48";
chr12	StringTie	exon	40354299	40354492	1000	+	.	gene_id "MSTRG.39844"; transcript_id "MSTRG.39844.61"; exon_number "49";
chr12	StringTie	exon	40356115	40356187	1000	+	.	gene_id "MSTRG.39844"; transcript_id "MSTRG.39844.61"; exon_number "50";
chr12	StringTie	exon	40359260	40359444	1000	+	.	gene_id "MSTRG.39844"; transcript_id "MSTRG.39844.61"; exon_number "51";
chr12	StringTie	exon	40363402	40363554	1000	+	.	gene_id "MSTRG.39844"; transcript_id "MSTRG.39844.61"; exon_number "52";
chr12	StringTie	exon	40364842	40365050	1000	+	.	gene_id "MSTRG.39844"; transcript_id "MSTRG.39844.61"; exon_number "53";
chr12	StringTie	exon	40367006	40367077	1000	+	.	gene_id "MSTRG.39844"; transcript_id "MSTRG.39844.61"; exon_number "54";
chr12	StringTie	exon	40367644	40369413	1000	+	.	gene_id "MSTRG.39844"; transcript_id "MSTRG.39844.61"; exon_number "55";
chr12	StringTie	transcript	40203392	40369101	1000	+	.	gene_id "MSTRG.39844"; transcript_id "MSTRG.39844.62";
chr12	StringTie	exon	40203392	40203880	1000	+	.	gene_id "MSTRG.39844"; transcript_id "MSTRG.39844.62"; exon_number "1";
chr12	StringTie	exon	40207129	40207256	1000	+	.	gene_id "MSTRG.39844"; transcript_id "MSTRG.39844.62"; exon_number "2";
chr12	StringTie	exon	40207791	40207997	1000	+	.	gene_id "MSTRG.39844"; transcript_id "MSTRG.39844.62"; exon_number "3";
chr12	StringTie	exon	40208865	40208965	1000	+	.	gene_id "MSTRG.39844"; transcript_id "MSTRG.39844.62"; exon_number "4";
chr12	StringTie	exon	40225555	40225640	1000	+	.	gene_id "MSTRG.39844"; transcript_id "MSTRG.39844.62"; exon_number "5";
chr12	StringTie	exon	40232274	40232383	1000	+	.	gene_id "MSTRG.39844"; transcript_id "MSTRG.39844.62"; exon_number "6";
chr12	StringTie	exon	40235626	40235714	1000	+	.	gene_id "MSTRG.39844"; transcript_id "MSTRG.39844.62"; exon_number "7";
chr12	StringTie	exon	40237969	40238103	1000	+	.	gene_id "MSTRG.39844"; transcript_id "MSTRG.39844.62"; exon_number "8";
chr12	StringTie	exon	40240483	40240617	1000	+	.	gene_id "MSTRG.39844"; transcript_id "MSTRG.39844.62"; exon_number "9";
chr12	StringTie	exon	40241222	40243681	1000	+	.	gene_id "MSTRG.39844"; transcript_id "MSTRG.39844.62"; exon_number "10";
chr12	StringTie	exon	40249826	40249945	1000	+	.	gene_id "MSTRG.39844"; transcript_id "MSTRG.39844.62"; exon_number "11";
chr12	StringTie	exon	40251232	40251374	1000	+	.	gene_id "MSTRG.39844"; transcript_id "MSTRG.39844.62"; exon_number "12";
chr12	StringTie	exon	40251465	40251544	1000	+	.	gene_id "MSTRG.39844"; transcript_id "MSTRG.39844.62"; exon_number "13";
chr12	StringTie	exon	40252910	40253016	1000	+	.	gene_id "MSTRG.39844"; transcript_id "MSTRG.39844.62"; exon_number "14";
chr12	StringTie	exon	40259480	40259604	1000	+	.	gene_id "MSTRG.39844"; transcript_id "MSTRG.39844.62"; exon_number "15";
chr12	StringTie	exon	40263789	40263901	1000	+	.	gene_id "MSTRG.39844"; transcript_id "MSTRG.39844.62"; exon_number "16";
chr12	StringTie	exon	40274659	40274727	1000	+	.	gene_id "MSTRG.39844"; transcript_id "MSTRG.39844.62"; exon_number "17";
chr12	StringTie	exon	40274854	40274993	1000	+	.	gene_id "MSTRG.39844"; transcript_id "MSTRG.39844.62"; exon_number "18";
chr12	StringTie	exon	40277888	40278261	1000	+	.	gene_id "MSTRG.39844"; transcript_id "MSTRG.39844.62"; exon_number "19";
chr12	StringTie	exon	40283875	40284133	1000	+	.	gene_id "MSTRG.39844"; transcript_id "MSTRG.39844.62"; exon_number "20";
chr12	StringTie	exon	40287351	40287539	1000	+	.	gene_id "MSTRG.39844"; transcript_id "MSTRG.39844.62"; exon_number "21";
chr12	StringTie	exon	40293545	40293663	1000	+	.	gene_id "MSTRG.39844"; transcript_id "MSTRG.39844.62"; exon_number "22";
chr12	StringTie	exon	40294845	40294914	1000	+	.	gene_id "MSTRG.39844"; transcript_id "MSTRG.39844.62"; exon_number "23";
chr12	StringTie	exon	40295427	40295644	1000	+	.	gene_id "MSTRG.39844"; transcript_id "MSTRG.39844.62"; exon_number "24";
chr12	StringTie	exon	40298243	40298493	1000	+	.	gene_id "MSTRG.39844"; transcript_id "MSTRG.39844.62"; exon_number "25";
chr12	StringTie	exon	40299109	40299257	1000	+	.	gene_id "MSTRG.39844"; transcript_id "MSTRG.39844.62"; exon_number "26";
chr12	StringTie	exon	40302789	40302882	1000	+	.	gene_id "MSTRG.39844"; transcript_id "MSTRG.39844.62"; exon_number "27";
chr12	StringTie	exon	40303948	40304134	1000	+	.	gene_id "MSTRG.39844"; transcript_id "MSTRG.39844.62"; exon_number "28";
chr12	StringTie	exon	40305785	40305966	1000	+	.	gene_id "MSTRG.39844"; transcript_id "MSTRG.39844.62"; exon_number "29";
chr12	StringTie	exon	40308467	40308696	1000	+	.	gene_id "MSTRG.39844"; transcript_id "MSTRG.39844.62"; exon_number "30";
chr12	StringTie	exon	40309106	40309233	1000	+	.	gene_id "MSTRG.39844"; transcript_id "MSTRG.39844.62"; exon_number "31";
chr12	StringTie	exon	40310431	40310657	1000	+	.	gene_id "MSTRG.39844"; transcript_id "MSTRG.39844.62"; exon_number "32";
chr12	StringTie	exon	40313972	40314173	1000	+	.	gene_id "MSTRG.39844"; transcript_id "MSTRG.39844.62"; exon_number "33";
chr12	StringTie	exon	40315212	40315300	1000	+	.	gene_id "MSTRG.39844"; transcript_id "MSTRG.39844.62"; exon_number "34";
chr12	StringTie	exon	40319988	40320175	1000	+	.	gene_id "MSTRG.39844"; transcript_id "MSTRG.39844.62"; exon_number "35";
chr12	StringTie	exon	40321034	40321188	1000	+	.	gene_id "MSTRG.39844"; transcript_id "MSTRG.39844.62"; exon_number "36";
chr12	StringTie	exon	40322035	40322181	1000	+	.	gene_id "MSTRG.39844"; transcript_id "MSTRG.39844.62"; exon_number "37";
chr12	StringTie	exon	40322319	40322510	1000	+	.	gene_id "MSTRG.39844"; transcript_id "MSTRG.39844.62"; exon_number "38";
chr12	StringTie	exon	40323160	40323306	1000	+	.	gene_id "MSTRG.39844"; transcript_id "MSTRG.39844.62"; exon_number "39";
chr12	StringTie	exon	40328360	40328460	1000	+	.	gene_id "MSTRG.39844"; transcript_id "MSTRG.39844.62"; exon_number "40";
chr12	StringTie	exon	40334967	40335157	1000	+	.	gene_id "MSTRG.39844"; transcript_id "MSTRG.39844.62"; exon_number "41";
chr12	StringTie	exon	40340294	40340454	1000	+	.	gene_id "MSTRG.39844"; transcript_id "MSTRG.39844.62"; exon_number "42";
chr12	StringTie	exon	40346753	40346923	1000	+	.	gene_id "MSTRG.39844"; transcript_id "MSTRG.39844.62"; exon_number "43";
chr12	StringTie	exon	40348409	40348509	1000	+	.	gene_id "MSTRG.39844"; transcript_id "MSTRG.39844.62"; exon_number "44";
chr12	StringTie	exon	40351539	40351733	1000	+	.	gene_id "MSTRG.39844"; transcript_id "MSTRG.39844.62"; exon_number "45";
chr12	StringTie	exon	40354299	40354492	1000	+	.	gene_id "MSTRG.39844"; transcript_id "MSTRG.39844.62"; exon_number "46";
chr12	StringTie	exon	40356115	40356187	1000	+	.	gene_id "MSTRG.39844"; transcript_id "MSTRG.39844.62"; exon_number "47";
chr12	StringTie	exon	40359260	40359444	1000	+	.	gene_id "MSTRG.39844"; transcript_id "MSTRG.39844.62"; exon_number "48";
chr12	StringTie	exon	40363402	40363554	1000	+	.	gene_id "MSTRG.39844"; transcript_id "MSTRG.39844.62"; exon_number "49";
chr12	StringTie	exon	40364842	40365050	1000	+	.	gene_id "MSTRG.39844"; transcript_id "MSTRG.39844.62"; exon_number "50";
chr12	StringTie	exon	40367006	40367077	1000	+	.	gene_id "MSTRG.39844"; transcript_id "MSTRG.39844.62"; exon_number "51";
chr12	StringTie	exon	40367646	40369101	1000	+	.	gene_id "MSTRG.39844"; transcript_id "MSTRG.39844.62"; exon_number "52";
chr12	StringTie	transcript	40203392	40369285	1000	+	.	gene_id "MSTRG.39844"; transcript_id "MSTRG.39844.63";
chr12	StringTie	exon	40203392	40203844	1000	+	.	gene_id "MSTRG.39844"; transcript_id "MSTRG.39844.63"; exon_number "1";
chr12	StringTie	exon	40205077	40207256	1000	+	.	gene_id "MSTRG.39844"; transcript_id "MSTRG.39844.63"; exon_number "2";
chr12	StringTie	exon	40207791	40208965	1000	+	.	gene_id "MSTRG.39844"; transcript_id "MSTRG.39844.63"; exon_number "3";
chr12	StringTie	exon	40225555	40225640	1000	+	.	gene_id "MSTRG.39844"; transcript_id "MSTRG.39844.63"; exon_number "4";
chr12	StringTie	exon	40232274	40232383	1000	+	.	gene_id "MSTRG.39844"; transcript_id "MSTRG.39844.63"; exon_number "5";
chr12	StringTie	exon	40235626	40235714	1000	+	.	gene_id "MSTRG.39844"; transcript_id "MSTRG.39844.63"; exon_number "6";
chr12	StringTie	exon	40237969	40238103	1000	+	.	gene_id "MSTRG.39844"; transcript_id "MSTRG.39844.63"; exon_number "7";
chr12	StringTie	exon	40240483	40240617	1000	+	.	gene_id "MSTRG.39844"; transcript_id "MSTRG.39844.63"; exon_number "8";
chr12	StringTie	exon	40243550	40243681	1000	+	.	gene_id "MSTRG.39844"; transcript_id "MSTRG.39844.63"; exon_number "9";
chr12	StringTie	exon	40249826	40249945	1000	+	.	gene_id "MSTRG.39844"; transcript_id "MSTRG.39844.63"; exon_number "10";
chr12	StringTie	exon	40251232	40251374	1000	+	.	gene_id "MSTRG.39844"; transcript_id "MSTRG.39844.63"; exon_number "11";
chr12	StringTie	exon	40251465	40251544	1000	+	.	gene_id "MSTRG.39844"; transcript_id "MSTRG.39844.63"; exon_number "12";
chr12	StringTie	exon	40252910	40253016	1000	+	.	gene_id "MSTRG.39844"; transcript_id "MSTRG.39844.63"; exon_number "13";
chr12	StringTie	exon	40257248	40257377	1000	+	.	gene_id "MSTRG.39844"; transcript_id "MSTRG.39844.63"; exon_number "14";
chr12	StringTie	exon	40259480	40259604	1000	+	.	gene_id "MSTRG.39844"; transcript_id "MSTRG.39844.63"; exon_number "15";
chr12	StringTie	exon	40263789	40263901	1000	+	.	gene_id "MSTRG.39844"; transcript_id "MSTRG.39844.63"; exon_number "16";
chr12	StringTie	exon	40274583	40274727	1000	+	.	gene_id "MSTRG.39844"; transcript_id "MSTRG.39844.63"; exon_number "17";
chr12	StringTie	exon	40274854	40274993	1000	+	.	gene_id "MSTRG.39844"; transcript_id "MSTRG.39844.63"; exon_number "18";
chr12	StringTie	exon	40277888	40278016	1000	+	.	gene_id "MSTRG.39844"; transcript_id "MSTRG.39844.63"; exon_number "19";
chr12	StringTie	exon	40278091	40278261	1000	+	.	gene_id "MSTRG.39844"; transcript_id "MSTRG.39844.63"; exon_number "20";
chr12	StringTie	exon	40283875	40284133	1000	+	.	gene_id "MSTRG.39844"; transcript_id "MSTRG.39844.63"; exon_number "21";
chr12	StringTie	exon	40287351	40287539	1000	+	.	gene_id "MSTRG.39844"; transcript_id "MSTRG.39844.63"; exon_number "22";
chr12	StringTie	exon	40293545	40293663	1000	+	.	gene_id "MSTRG.39844"; transcript_id "MSTRG.39844.63"; exon_number "23";
chr12	StringTie	exon	40294845	40294914	1000	+	.	gene_id "MSTRG.39844"; transcript_id "MSTRG.39844.63"; exon_number "24";
chr12	StringTie	exon	40295427	40295644	1000	+	.	gene_id "MSTRG.39844"; transcript_id "MSTRG.39844.63"; exon_number "25";
chr12	StringTie	exon	40298243	40298493	1000	+	.	gene_id "MSTRG.39844"; transcript_id "MSTRG.39844.63"; exon_number "26";
chr12	StringTie	exon	40299109	40299257	1000	+	.	gene_id "MSTRG.39844"; transcript_id "MSTRG.39844.63"; exon_number "27";
chr12	StringTie	exon	40300813	40301064	1000	+	.	gene_id "MSTRG.39844"; transcript_id "MSTRG.39844.63"; exon_number "28";
chr12	StringTie	exon	40302789	40302882	1000	+	.	gene_id "MSTRG.39844"; transcript_id "MSTRG.39844.63"; exon_number "29";
chr12	StringTie	exon	40303948	40304134	1000	+	.	gene_id "MSTRG.39844"; transcript_id "MSTRG.39844.63"; exon_number "30";
chr12	StringTie	exon	40305785	40305966	1000	+	.	gene_id "MSTRG.39844"; transcript_id "MSTRG.39844.63"; exon_number "31";
chr12	StringTie	exon	40308467	40308696	1000	+	.	gene_id "MSTRG.39844"; transcript_id "MSTRG.39844.63"; exon_number "32";
chr12	StringTie	exon	40309106	40309233	1000	+	.	gene_id "MSTRG.39844"; transcript_id "MSTRG.39844.63"; exon_number "33";
chr12	StringTie	exon	40310431	40310649	1000	+	.	gene_id "MSTRG.39844"; transcript_id "MSTRG.39844.63"; exon_number "34";
chr12	StringTie	exon	40313972	40314173	1000	+	.	gene_id "MSTRG.39844"; transcript_id "MSTRG.39844.63"; exon_number "35";
chr12	StringTie	exon	40315212	40315300	1000	+	.	gene_id "MSTRG.39844"; transcript_id "MSTRG.39844.63"; exon_number "36";
chr12	StringTie	exon	40319988	40320175	1000	+	.	gene_id "MSTRG.39844"; transcript_id "MSTRG.39844.63"; exon_number "37";
chr12	StringTie	exon	40321034	40321188	1000	+	.	gene_id "MSTRG.39844"; transcript_id "MSTRG.39844.63"; exon_number "38";
chr12	StringTie	exon	40322035	40322181	1000	+	.	gene_id "MSTRG.39844"; transcript_id "MSTRG.39844.63"; exon_number "39";
chr12	StringTie	exon	40322319	40322510	1000	+	.	gene_id "MSTRG.39844"; transcript_id "MSTRG.39844.63"; exon_number "40";
chr12	StringTie	exon	40323160	40323306	1000	+	.	gene_id "MSTRG.39844"; transcript_id "MSTRG.39844.63"; exon_number "41";
chr12	StringTie	exon	40328360	40328460	1000	+	.	gene_id "MSTRG.39844"; transcript_id "MSTRG.39844.63"; exon_number "42";
chr12	StringTie	exon	40334967	40335157	1000	+	.	gene_id "MSTRG.39844"; transcript_id "MSTRG.39844.63"; exon_number "43";
chr12	StringTie	exon	40340294	40340454	1000	+	.	gene_id "MSTRG.39844"; transcript_id "MSTRG.39844.63"; exon_number "44";
chr12	StringTie	exon	40346753	40346923	1000	+	.	gene_id "MSTRG.39844"; transcript_id "MSTRG.39844.63"; exon_number "45";
chr12	StringTie	exon	40348409	40348509	1000	+	.	gene_id "MSTRG.39844"; transcript_id "MSTRG.39844.63"; exon_number "46";
chr12	StringTie	exon	40351539	40351733	1000	+	.	gene_id "MSTRG.39844"; transcript_id "MSTRG.39844.63"; exon_number "47";
chr12	StringTie	exon	40354299	40354492	1000	+	.	gene_id "MSTRG.39844"; transcript_id "MSTRG.39844.63"; exon_number "48";
chr12	StringTie	exon	40356115	40356187	1000	+	.	gene_id "MSTRG.39844"; transcript_id "MSTRG.39844.63"; exon_number "49";
chr12	StringTie	exon	40359260	40359444	1000	+	.	gene_id "MSTRG.39844"; transcript_id "MSTRG.39844.63"; exon_number "50";
chr12	StringTie	exon	40363402	40363554	1000	+	.	gene_id "MSTRG.39844"; transcript_id "MSTRG.39844.63"; exon_number "51";
chr12	StringTie	exon	40364842	40365050	1000	+	.	gene_id "MSTRG.39844"; transcript_id "MSTRG.39844.63"; exon_number "52";
chr12	StringTie	exon	40367006	40367077	1000	+	.	gene_id "MSTRG.39844"; transcript_id "MSTRG.39844.63"; exon_number "53";
chr12	StringTie	exon	40367644	40369285	1000	+	.	gene_id "MSTRG.39844"; transcript_id "MSTRG.39844.63"; exon_number "54";
chr12	StringTie	transcript	40203393	40369331	1000	+	.	gene_id "MSTRG.39844"; transcript_id "MSTRG.39844.64";
chr12	StringTie	exon	40203393	40203844	1000	+	.	gene_id "MSTRG.39844"; transcript_id "MSTRG.39844.64"; exon_number "1";
chr12	StringTie	exon	40207177	40207256	1000	+	.	gene_id "MSTRG.39844"; transcript_id "MSTRG.39844.64"; exon_number "2";
chr12	StringTie	exon	40207791	40207997	1000	+	.	gene_id "MSTRG.39844"; transcript_id "MSTRG.39844.64"; exon_number "3";
chr12	StringTie	exon	40208865	40208965	1000	+	.	gene_id "MSTRG.39844"; transcript_id "MSTRG.39844.64"; exon_number "4";
chr12	StringTie	exon	40225555	40225640	1000	+	.	gene_id "MSTRG.39844"; transcript_id "MSTRG.39844.64"; exon_number "5";
chr12	StringTie	exon	40232274	40232383	1000	+	.	gene_id "MSTRG.39844"; transcript_id "MSTRG.39844.64"; exon_number "6";
chr12	StringTie	exon	40235626	40235714	1000	+	.	gene_id "MSTRG.39844"; transcript_id "MSTRG.39844.64"; exon_number "7";
chr12	StringTie	exon	40237969	40238103	1000	+	.	gene_id "MSTRG.39844"; transcript_id "MSTRG.39844.64"; exon_number "8";
chr12	StringTie	exon	40240483	40240617	1000	+	.	gene_id "MSTRG.39844"; transcript_id "MSTRG.39844.64"; exon_number "9";
chr12	StringTie	exon	40243550	40243681	1000	+	.	gene_id "MSTRG.39844"; transcript_id "MSTRG.39844.64"; exon_number "10";
chr12	StringTie	exon	40249826	40249945	1000	+	.	gene_id "MSTRG.39844"; transcript_id "MSTRG.39844.64"; exon_number "11";
chr12	StringTie	exon	40251232	40251374	1000	+	.	gene_id "MSTRG.39844"; transcript_id "MSTRG.39844.64"; exon_number "12";
chr12	StringTie	exon	40251465	40251544	1000	+	.	gene_id "MSTRG.39844"; transcript_id "MSTRG.39844.64"; exon_number "13";
chr12	StringTie	exon	40252910	40253016	1000	+	.	gene_id "MSTRG.39844"; transcript_id "MSTRG.39844.64"; exon_number "14";
chr12	StringTie	exon	40257248	40257377	1000	+	.	gene_id "MSTRG.39844"; transcript_id "MSTRG.39844.64"; exon_number "15";
chr12	StringTie	exon	40259480	40259604	1000	+	.	gene_id "MSTRG.39844"; transcript_id "MSTRG.39844.64"; exon_number "16";
chr12	StringTie	exon	40263789	40263901	1000	+	.	gene_id "MSTRG.39844"; transcript_id "MSTRG.39844.64"; exon_number "17";
chr12	StringTie	exon	40274583	40274727	1000	+	.	gene_id "MSTRG.39844"; transcript_id "MSTRG.39844.64"; exon_number "18";
chr12	StringTie	exon	40274854	40274993	1000	+	.	gene_id "MSTRG.39844"; transcript_id "MSTRG.39844.64"; exon_number "19";
chr12	StringTie	exon	40277888	40278016	1000	+	.	gene_id "MSTRG.39844"; transcript_id "MSTRG.39844.64"; exon_number "20";
chr12	StringTie	exon	40278091	40278261	1000	+	.	gene_id "MSTRG.39844"; transcript_id "MSTRG.39844.64"; exon_number "21";
chr12	StringTie	exon	40283875	40284133	1000	+	.	gene_id "MSTRG.39844"; transcript_id "MSTRG.39844.64"; exon_number "22";
chr12	StringTie	exon	40287351	40287539	1000	+	.	gene_id "MSTRG.39844"; transcript_id "MSTRG.39844.64"; exon_number "23";
chr12	StringTie	exon	40293545	40293663	1000	+	.	gene_id "MSTRG.39844"; transcript_id "MSTRG.39844.64"; exon_number "24";
chr12	StringTie	exon	40294845	40294914	1000	+	.	gene_id "MSTRG.39844"; transcript_id "MSTRG.39844.64"; exon_number "25";
chr12	StringTie	exon	40295427	40295644	1000	+	.	gene_id "MSTRG.39844"; transcript_id "MSTRG.39844.64"; exon_number "26";
chr12	StringTie	exon	40298243	40298493	1000	+	.	gene_id "MSTRG.39844"; transcript_id "MSTRG.39844.64"; exon_number "27";
chr12	StringTie	exon	40299109	40299257	1000	+	.	gene_id "MSTRG.39844"; transcript_id "MSTRG.39844.64"; exon_number "28";
chr12	StringTie	exon	40302789	40302882	1000	+	.	gene_id "MSTRG.39844"; transcript_id "MSTRG.39844.64"; exon_number "29";
chr12	StringTie	exon	40303948	40304134	1000	+	.	gene_id "MSTRG.39844"; transcript_id "MSTRG.39844.64"; exon_number "30";
chr12	StringTie	exon	40305785	40305966	1000	+	.	gene_id "MSTRG.39844"; transcript_id "MSTRG.39844.64"; exon_number "31";
chr12	StringTie	exon	40308467	40308696	1000	+	.	gene_id "MSTRG.39844"; transcript_id "MSTRG.39844.64"; exon_number "32";
chr12	StringTie	exon	40309106	40309233	1000	+	.	gene_id "MSTRG.39844"; transcript_id "MSTRG.39844.64"; exon_number "33";
chr12	StringTie	exon	40310431	40310649	1000	+	.	gene_id "MSTRG.39844"; transcript_id "MSTRG.39844.64"; exon_number "34";
chr12	StringTie	exon	40313972	40314173	1000	+	.	gene_id "MSTRG.39844"; transcript_id "MSTRG.39844.64"; exon_number "35";
chr12	StringTie	exon	40315212	40315300	1000	+	.	gene_id "MSTRG.39844"; transcript_id "MSTRG.39844.64"; exon_number "36";
chr12	StringTie	exon	40316278	40316403	1000	+	.	gene_id "MSTRG.39844"; transcript_id "MSTRG.39844.64"; exon_number "37";
chr12	StringTie	exon	40319988	40320175	1000	+	.	gene_id "MSTRG.39844"; transcript_id "MSTRG.39844.64"; exon_number "38";
chr12	StringTie	exon	40321034	40321188	1000	+	.	gene_id "MSTRG.39844"; transcript_id "MSTRG.39844.64"; exon_number "39";
chr12	StringTie	exon	40322035	40322181	1000	+	.	gene_id "MSTRG.39844"; transcript_id "MSTRG.39844.64"; exon_number "40";
chr12	StringTie	exon	40322319	40322510	1000	+	.	gene_id "MSTRG.39844"; transcript_id "MSTRG.39844.64"; exon_number "41";
chr12	StringTie	exon	40323163	40323306	1000	+	.	gene_id "MSTRG.39844"; transcript_id "MSTRG.39844.64"; exon_number "42";
chr12	StringTie	exon	40328360	40328460	1000	+	.	gene_id "MSTRG.39844"; transcript_id "MSTRG.39844.64"; exon_number "43";
chr12	StringTie	exon	40334967	40335157	1000	+	.	gene_id "MSTRG.39844"; transcript_id "MSTRG.39844.64"; exon_number "44";
chr12	StringTie	exon	40340294	40340454	1000	+	.	gene_id "MSTRG.39844"; transcript_id "MSTRG.39844.64"; exon_number "45";
chr12	StringTie	exon	40346753	40346923	1000	+	.	gene_id "MSTRG.39844"; transcript_id "MSTRG.39844.64"; exon_number "46";
chr12	StringTie	exon	40348409	40348509	1000	+	.	gene_id "MSTRG.39844"; transcript_id "MSTRG.39844.64"; exon_number "47";
chr12	StringTie	exon	40351539	40351733	1000	+	.	gene_id "MSTRG.39844"; transcript_id "MSTRG.39844.64"; exon_number "48";
chr12	StringTie	exon	40354299	40354492	1000	+	.	gene_id "MSTRG.39844"; transcript_id "MSTRG.39844.64"; exon_number "49";
chr12	StringTie	exon	40356115	40356187	1000	+	.	gene_id "MSTRG.39844"; transcript_id "MSTRG.39844.64"; exon_number "50";
chr12	StringTie	exon	40359260	40359444	1000	+	.	gene_id "MSTRG.39844"; transcript_id "MSTRG.39844.64"; exon_number "51";
chr12	StringTie	exon	40363402	40363554	1000	+	.	gene_id "MSTRG.39844"; transcript_id "MSTRG.39844.64"; exon_number "52";
chr12	StringTie	exon	40364842	40365050	1000	+	.	gene_id "MSTRG.39844"; transcript_id "MSTRG.39844.64"; exon_number "53";
chr12	StringTie	exon	40367006	40367077	1000	+	.	gene_id "MSTRG.39844"; transcript_id "MSTRG.39844.64"; exon_number "54";
chr12	StringTie	exon	40367644	40369331	1000	+	.	gene_id "MSTRG.39844"; transcript_id "MSTRG.39844.64"; exon_number "55";
chr12	StringTie	transcript	40203404	40369357	1000	+	.	gene_id "MSTRG.39844"; transcript_id "MSTRG.39844.65";
chr12	StringTie	exon	40203404	40203844	1000	+	.	gene_id "MSTRG.39844"; transcript_id "MSTRG.39844.65"; exon_number "1";
chr12	StringTie	exon	40207177	40207256	1000	+	.	gene_id "MSTRG.39844"; transcript_id "MSTRG.39844.65"; exon_number "2";
chr12	StringTie	exon	40207541	40207623	1000	+	.	gene_id "MSTRG.39844"; transcript_id "MSTRG.39844.65"; exon_number "3";
chr12	StringTie	exon	40207791	40207997	1000	+	.	gene_id "MSTRG.39844"; transcript_id "MSTRG.39844.65"; exon_number "4";
chr12	StringTie	exon	40208865	40208965	1000	+	.	gene_id "MSTRG.39844"; transcript_id "MSTRG.39844.65"; exon_number "5";
chr12	StringTie	exon	40225555	40225640	1000	+	.	gene_id "MSTRG.39844"; transcript_id "MSTRG.39844.65"; exon_number "6";
chr12	StringTie	exon	40232274	40232383	1000	+	.	gene_id "MSTRG.39844"; transcript_id "MSTRG.39844.65"; exon_number "7";
chr12	StringTie	exon	40235626	40235714	1000	+	.	gene_id "MSTRG.39844"; transcript_id "MSTRG.39844.65"; exon_number "8";
chr12	StringTie	exon	40237969	40238103	1000	+	.	gene_id "MSTRG.39844"; transcript_id "MSTRG.39844.65"; exon_number "9";
chr12	StringTie	exon	40240483	40240617	1000	+	.	gene_id "MSTRG.39844"; transcript_id "MSTRG.39844.65"; exon_number "10";
chr12	StringTie	exon	40243550	40243681	1000	+	.	gene_id "MSTRG.39844"; transcript_id "MSTRG.39844.65"; exon_number "11";
chr12	StringTie	exon	40249826	40249945	1000	+	.	gene_id "MSTRG.39844"; transcript_id "MSTRG.39844.65"; exon_number "12";
chr12	StringTie	exon	40251232	40251374	1000	+	.	gene_id "MSTRG.39844"; transcript_id "MSTRG.39844.65"; exon_number "13";
chr12	StringTie	exon	40251465	40251544	1000	+	.	gene_id "MSTRG.39844"; transcript_id "MSTRG.39844.65"; exon_number "14";
chr12	StringTie	exon	40252910	40253016	1000	+	.	gene_id "MSTRG.39844"; transcript_id "MSTRG.39844.65"; exon_number "15";
chr12	StringTie	exon	40257248	40257377	1000	+	.	gene_id "MSTRG.39844"; transcript_id "MSTRG.39844.65"; exon_number "16";
chr12	StringTie	exon	40259480	40259604	1000	+	.	gene_id "MSTRG.39844"; transcript_id "MSTRG.39844.65"; exon_number "17";
chr12	StringTie	exon	40263789	40263901	1000	+	.	gene_id "MSTRG.39844"; transcript_id "MSTRG.39844.65"; exon_number "18";
chr12	StringTie	exon	40274583	40274727	1000	+	.	gene_id "MSTRG.39844"; transcript_id "MSTRG.39844.65"; exon_number "19";
chr12	StringTie	exon	40274854	40274993	1000	+	.	gene_id "MSTRG.39844"; transcript_id "MSTRG.39844.65"; exon_number "20";
chr12	StringTie	exon	40277888	40278016	1000	+	.	gene_id "MSTRG.39844"; transcript_id "MSTRG.39844.65"; exon_number "21";
chr12	StringTie	exon	40278091	40278261	1000	+	.	gene_id "MSTRG.39844"; transcript_id "MSTRG.39844.65"; exon_number "22";
chr12	StringTie	exon	40283875	40284133	1000	+	.	gene_id "MSTRG.39844"; transcript_id "MSTRG.39844.65"; exon_number "23";
chr12	StringTie	exon	40287351	40287539	1000	+	.	gene_id "MSTRG.39844"; transcript_id "MSTRG.39844.65"; exon_number "24";
chr12	StringTie	exon	40293545	40293663	1000	+	.	gene_id "MSTRG.39844"; transcript_id "MSTRG.39844.65"; exon_number "25";
chr12	StringTie	exon	40294845	40294914	1000	+	.	gene_id "MSTRG.39844"; transcript_id "MSTRG.39844.65"; exon_number "26";
chr12	StringTie	exon	40295427	40295644	1000	+	.	gene_id "MSTRG.39844"; transcript_id "MSTRG.39844.65"; exon_number "27";
chr12	StringTie	exon	40298243	40298493	1000	+	.	gene_id "MSTRG.39844"; transcript_id "MSTRG.39844.65"; exon_number "28";
chr12	StringTie	exon	40299109	40299257	1000	+	.	gene_id "MSTRG.39844"; transcript_id "MSTRG.39844.65"; exon_number "29";
chr12	StringTie	exon	40302789	40302882	1000	+	.	gene_id "MSTRG.39844"; transcript_id "MSTRG.39844.65"; exon_number "30";
chr12	StringTie	exon	40303948	40304134	1000	+	.	gene_id "MSTRG.39844"; transcript_id "MSTRG.39844.65"; exon_number "31";
chr12	StringTie	exon	40305785	40305966	1000	+	.	gene_id "MSTRG.39844"; transcript_id "MSTRG.39844.65"; exon_number "32";
chr12	StringTie	exon	40308467	40308696	1000	+	.	gene_id "MSTRG.39844"; transcript_id "MSTRG.39844.65"; exon_number "33";
chr12	StringTie	exon	40309106	40309233	1000	+	.	gene_id "MSTRG.39844"; transcript_id "MSTRG.39844.65"; exon_number "34";
chr12	StringTie	exon	40310431	40310649	1000	+	.	gene_id "MSTRG.39844"; transcript_id "MSTRG.39844.65"; exon_number "35";
chr12	StringTie	exon	40313972	40314173	1000	+	.	gene_id "MSTRG.39844"; transcript_id "MSTRG.39844.65"; exon_number "36";
chr12	StringTie	exon	40315212	40315300	1000	+	.	gene_id "MSTRG.39844"; transcript_id "MSTRG.39844.65"; exon_number "37";
chr12	StringTie	exon	40319988	40320175	1000	+	.	gene_id "MSTRG.39844"; transcript_id "MSTRG.39844.65"; exon_number "38";
chr12	StringTie	exon	40321034	40321188	1000	+	.	gene_id "MSTRG.39844"; transcript_id "MSTRG.39844.65"; exon_number "39";
chr12	StringTie	exon	40322035	40322181	1000	+	.	gene_id "MSTRG.39844"; transcript_id "MSTRG.39844.65"; exon_number "40";
chr12	StringTie	exon	40322319	40322510	1000	+	.	gene_id "MSTRG.39844"; transcript_id "MSTRG.39844.65"; exon_number "41";
chr12	StringTie	exon	40323160	40323306	1000	+	.	gene_id "MSTRG.39844"; transcript_id "MSTRG.39844.65"; exon_number "42";
chr12	StringTie	exon	40328360	40328460	1000	+	.	gene_id "MSTRG.39844"; transcript_id "MSTRG.39844.65"; exon_number "43";
chr12	StringTie	exon	40334967	40335157	1000	+	.	gene_id "MSTRG.39844"; transcript_id "MSTRG.39844.65"; exon_number "44";
chr12	StringTie	exon	40340294	40340454	1000	+	.	gene_id "MSTRG.39844"; transcript_id "MSTRG.39844.65"; exon_number "45";
chr12	StringTie	exon	40346753	40346923	1000	+	.	gene_id "MSTRG.39844"; transcript_id "MSTRG.39844.65"; exon_number "46";
chr12	StringTie	exon	40348409	40348509	1000	+	.	gene_id "MSTRG.39844"; transcript_id "MSTRG.39844.65"; exon_number "47";
chr12	StringTie	exon	40351539	40351733	1000	+	.	gene_id "MSTRG.39844"; transcript_id "MSTRG.39844.65"; exon_number "48";
chr12	StringTie	exon	40354299	40354492	1000	+	.	gene_id "MSTRG.39844"; transcript_id "MSTRG.39844.65"; exon_number "49";
chr12	StringTie	exon	40356115	40356187	1000	+	.	gene_id "MSTRG.39844"; transcript_id "MSTRG.39844.65"; exon_number "50";
chr12	StringTie	exon	40359260	40359444	1000	+	.	gene_id "MSTRG.39844"; transcript_id "MSTRG.39844.65"; exon_number "51";
chr12	StringTie	exon	40363402	40363554	1000	+	.	gene_id "MSTRG.39844"; transcript_id "MSTRG.39844.65"; exon_number "52";
chr12	StringTie	exon	40364842	40365050	1000	+	.	gene_id "MSTRG.39844"; transcript_id "MSTRG.39844.65"; exon_number "53";
chr12	StringTie	exon	40367006	40367077	1000	+	.	gene_id "MSTRG.39844"; transcript_id "MSTRG.39844.65"; exon_number "54";
chr12	StringTie	exon	40367646	40369357	1000	+	.	gene_id "MSTRG.39844"; transcript_id "MSTRG.39844.65"; exon_number "55";
chr12	StringTie	transcript	40203406	40369327	1000	+	.	gene_id "MSTRG.39844"; transcript_id "MSTRG.39844.66";
chr12	StringTie	exon	40203406	40207256	1000	+	.	gene_id "MSTRG.39844"; transcript_id "MSTRG.39844.66"; exon_number "1";
chr12	StringTie	exon	40207541	40207623	1000	+	.	gene_id "MSTRG.39844"; transcript_id "MSTRG.39844.66"; exon_number "2";
chr12	StringTie	exon	40207791	40207997	1000	+	.	gene_id "MSTRG.39844"; transcript_id "MSTRG.39844.66"; exon_number "3";
chr12	StringTie	exon	40208865	40208965	1000	+	.	gene_id "MSTRG.39844"; transcript_id "MSTRG.39844.66"; exon_number "4";
chr12	StringTie	exon	40225555	40225640	1000	+	.	gene_id "MSTRG.39844"; transcript_id "MSTRG.39844.66"; exon_number "5";
chr12	StringTie	exon	40232274	40232383	1000	+	.	gene_id "MSTRG.39844"; transcript_id "MSTRG.39844.66"; exon_number "6";
chr12	StringTie	exon	40235626	40235714	1000	+	.	gene_id "MSTRG.39844"; transcript_id "MSTRG.39844.66"; exon_number "7";
chr12	StringTie	exon	40237969	40238103	1000	+	.	gene_id "MSTRG.39844"; transcript_id "MSTRG.39844.66"; exon_number "8";
chr12	StringTie	exon	40240483	40240617	1000	+	.	gene_id "MSTRG.39844"; transcript_id "MSTRG.39844.66"; exon_number "9";
chr12	StringTie	exon	40243550	40243681	1000	+	.	gene_id "MSTRG.39844"; transcript_id "MSTRG.39844.66"; exon_number "10";
chr12	StringTie	exon	40249826	40249945	1000	+	.	gene_id "MSTRG.39844"; transcript_id "MSTRG.39844.66"; exon_number "11";
chr12	StringTie	exon	40251232	40251374	1000	+	.	gene_id "MSTRG.39844"; transcript_id "MSTRG.39844.66"; exon_number "12";
chr12	StringTie	exon	40251465	40251544	1000	+	.	gene_id "MSTRG.39844"; transcript_id "MSTRG.39844.66"; exon_number "13";
chr12	StringTie	exon	40252048	40252125	1000	+	.	gene_id "MSTRG.39844"; transcript_id "MSTRG.39844.66"; exon_number "14";
chr12	StringTie	exon	40252910	40253016	1000	+	.	gene_id "MSTRG.39844"; transcript_id "MSTRG.39844.66"; exon_number "15";
chr12	StringTie	exon	40257248	40257377	1000	+	.	gene_id "MSTRG.39844"; transcript_id "MSTRG.39844.66"; exon_number "16";
chr12	StringTie	exon	40259480	40259604	1000	+	.	gene_id "MSTRG.39844"; transcript_id "MSTRG.39844.66"; exon_number "17";
chr12	StringTie	exon	40263789	40263901	1000	+	.	gene_id "MSTRG.39844"; transcript_id "MSTRG.39844.66"; exon_number "18";
chr12	StringTie	exon	40274583	40274727	1000	+	.	gene_id "MSTRG.39844"; transcript_id "MSTRG.39844.66"; exon_number "19";
chr12	StringTie	exon	40274854	40274993	1000	+	.	gene_id "MSTRG.39844"; transcript_id "MSTRG.39844.66"; exon_number "20";
chr12	StringTie	exon	40277888	40278016	1000	+	.	gene_id "MSTRG.39844"; transcript_id "MSTRG.39844.66"; exon_number "21";
chr12	StringTie	exon	40278091	40278261	1000	+	.	gene_id "MSTRG.39844"; transcript_id "MSTRG.39844.66"; exon_number "22";
chr12	StringTie	exon	40283875	40284133	1000	+	.	gene_id "MSTRG.39844"; transcript_id "MSTRG.39844.66"; exon_number "23";
chr12	StringTie	exon	40287351	40287539	1000	+	.	gene_id "MSTRG.39844"; transcript_id "MSTRG.39844.66"; exon_number "24";
chr12	StringTie	exon	40293545	40293663	1000	+	.	gene_id "MSTRG.39844"; transcript_id "MSTRG.39844.66"; exon_number "25";
chr12	StringTie	exon	40294845	40294914	1000	+	.	gene_id "MSTRG.39844"; transcript_id "MSTRG.39844.66"; exon_number "26";
chr12	StringTie	exon	40295427	40295644	1000	+	.	gene_id "MSTRG.39844"; transcript_id "MSTRG.39844.66"; exon_number "27";
chr12	StringTie	exon	40298243	40298493	1000	+	.	gene_id "MSTRG.39844"; transcript_id "MSTRG.39844.66"; exon_number "28";
chr12	StringTie	exon	40299109	40299257	1000	+	.	gene_id "MSTRG.39844"; transcript_id "MSTRG.39844.66"; exon_number "29";
chr12	StringTie	exon	40302789	40302882	1000	+	.	gene_id "MSTRG.39844"; transcript_id "MSTRG.39844.66"; exon_number "30";
chr12	StringTie	exon	40303948	40304134	1000	+	.	gene_id "MSTRG.39844"; transcript_id "MSTRG.39844.66"; exon_number "31";
chr12	StringTie	exon	40305432	40305477	1000	+	.	gene_id "MSTRG.39844"; transcript_id "MSTRG.39844.66"; exon_number "32";
chr12	StringTie	exon	40305785	40305966	1000	+	.	gene_id "MSTRG.39844"; transcript_id "MSTRG.39844.66"; exon_number "33";
chr12	StringTie	exon	40308467	40308696	1000	+	.	gene_id "MSTRG.39844"; transcript_id "MSTRG.39844.66"; exon_number "34";
chr12	StringTie	exon	40309106	40309233	1000	+	.	gene_id "MSTRG.39844"; transcript_id "MSTRG.39844.66"; exon_number "35";
chr12	StringTie	exon	40310431	40310649	1000	+	.	gene_id "MSTRG.39844"; transcript_id "MSTRG.39844.66"; exon_number "36";
chr12	StringTie	exon	40312815	40312908	1000	+	.	gene_id "MSTRG.39844"; transcript_id "MSTRG.39844.66"; exon_number "37";
chr12	StringTie	exon	40313972	40314173	1000	+	.	gene_id "MSTRG.39844"; transcript_id "MSTRG.39844.66"; exon_number "38";
chr12	StringTie	exon	40315212	40315300	1000	+	.	gene_id "MSTRG.39844"; transcript_id "MSTRG.39844.66"; exon_number "39";
chr12	StringTie	exon	40319988	40320175	1000	+	.	gene_id "MSTRG.39844"; transcript_id "MSTRG.39844.66"; exon_number "40";
chr12	StringTie	exon	40321034	40321188	1000	+	.	gene_id "MSTRG.39844"; transcript_id "MSTRG.39844.66"; exon_number "41";
chr12	StringTie	exon	40322035	40322181	1000	+	.	gene_id "MSTRG.39844"; transcript_id "MSTRG.39844.66"; exon_number "42";
chr12	StringTie	exon	40322319	40322510	1000	+	.	gene_id "MSTRG.39844"; transcript_id "MSTRG.39844.66"; exon_number "43";
chr12	StringTie	exon	40323160	40323306	1000	+	.	gene_id "MSTRG.39844"; transcript_id "MSTRG.39844.66"; exon_number "44";
chr12	StringTie	exon	40328360	40328460	1000	+	.	gene_id "MSTRG.39844"; transcript_id "MSTRG.39844.66"; exon_number "45";
chr12	StringTie	exon	40334967	40335157	1000	+	.	gene_id "MSTRG.39844"; transcript_id "MSTRG.39844.66"; exon_number "46";
chr12	StringTie	exon	40340294	40340454	1000	+	.	gene_id "MSTRG.39844"; transcript_id "MSTRG.39844.66"; exon_number "47";
chr12	StringTie	exon	40346753	40346923	1000	+	.	gene_id "MSTRG.39844"; transcript_id "MSTRG.39844.66"; exon_number "48";
chr12	StringTie	exon	40348409	40348509	1000	+	.	gene_id "MSTRG.39844"; transcript_id "MSTRG.39844.66"; exon_number "49";
chr12	StringTie	exon	40351539	40351733	1000	+	.	gene_id "MSTRG.39844"; transcript_id "MSTRG.39844.66"; exon_number "50";
chr12	StringTie	exon	40354299	40354492	1000	+	.	gene_id "MSTRG.39844"; transcript_id "MSTRG.39844.66"; exon_number "51";
chr12	StringTie	exon	40356115	40356187	1000	+	.	gene_id "MSTRG.39844"; transcript_id "MSTRG.39844.66"; exon_number "52";
chr12	StringTie	exon	40359260	40359444	1000	+	.	gene_id "MSTRG.39844"; transcript_id "MSTRG.39844.66"; exon_number "53";
chr12	StringTie	exon	40363402	40363554	1000	+	.	gene_id "MSTRG.39844"; transcript_id "MSTRG.39844.66"; exon_number "54";
chr12	StringTie	exon	40364842	40365050	1000	+	.	gene_id "MSTRG.39844"; transcript_id "MSTRG.39844.66"; exon_number "55";
chr12	StringTie	exon	40367006	40367077	1000	+	.	gene_id "MSTRG.39844"; transcript_id "MSTRG.39844.66"; exon_number "56";
chr12	StringTie	exon	40367644	40369327	1000	+	.	gene_id "MSTRG.39844"; transcript_id "MSTRG.39844.66"; exon_number "57";
chr12	StringTie	transcript	40203406	40369285	1000	+	.	gene_id "MSTRG.39844"; transcript_id "MSTRG.39844.67";
chr12	StringTie	exon	40203406	40207256	1000	+	.	gene_id "MSTRG.39844"; transcript_id "MSTRG.39844.67"; exon_number "1";
chr12	StringTie	exon	40207791	40207997	1000	+	.	gene_id "MSTRG.39844"; transcript_id "MSTRG.39844.67"; exon_number "2";
chr12	StringTie	exon	40208865	40208965	1000	+	.	gene_id "MSTRG.39844"; transcript_id "MSTRG.39844.67"; exon_number "3";
chr12	StringTie	exon	40225555	40225640	1000	+	.	gene_id "MSTRG.39844"; transcript_id "MSTRG.39844.67"; exon_number "4";
chr12	StringTie	exon	40232274	40232383	1000	+	.	gene_id "MSTRG.39844"; transcript_id "MSTRG.39844.67"; exon_number "5";
chr12	StringTie	exon	40235626	40235714	1000	+	.	gene_id "MSTRG.39844"; transcript_id "MSTRG.39844.67"; exon_number "6";
chr12	StringTie	exon	40237969	40238103	1000	+	.	gene_id "MSTRG.39844"; transcript_id "MSTRG.39844.67"; exon_number "7";
chr12	StringTie	exon	40240483	40240617	1000	+	.	gene_id "MSTRG.39844"; transcript_id "MSTRG.39844.67"; exon_number "8";
chr12	StringTie	exon	40243550	40243681	1000	+	.	gene_id "MSTRG.39844"; transcript_id "MSTRG.39844.67"; exon_number "9";
chr12	StringTie	exon	40249826	40249945	1000	+	.	gene_id "MSTRG.39844"; transcript_id "MSTRG.39844.67"; exon_number "10";
chr12	StringTie	exon	40251232	40251374	1000	+	.	gene_id "MSTRG.39844"; transcript_id "MSTRG.39844.67"; exon_number "11";
chr12	StringTie	exon	40251465	40251544	1000	+	.	gene_id "MSTRG.39844"; transcript_id "MSTRG.39844.67"; exon_number "12";
chr12	StringTie	exon	40252910	40253016	1000	+	.	gene_id "MSTRG.39844"; transcript_id "MSTRG.39844.67"; exon_number "13";
chr12	StringTie	exon	40257248	40257377	1000	+	.	gene_id "MSTRG.39844"; transcript_id "MSTRG.39844.67"; exon_number "14";
chr12	StringTie	exon	40259480	40259604	1000	+	.	gene_id "MSTRG.39844"; transcript_id "MSTRG.39844.67"; exon_number "15";
chr12	StringTie	exon	40263789	40263901	1000	+	.	gene_id "MSTRG.39844"; transcript_id "MSTRG.39844.67"; exon_number "16";
chr12	StringTie	exon	40274583	40274727	1000	+	.	gene_id "MSTRG.39844"; transcript_id "MSTRG.39844.67"; exon_number "17";
chr12	StringTie	exon	40274854	40274993	1000	+	.	gene_id "MSTRG.39844"; transcript_id "MSTRG.39844.67"; exon_number "18";
chr12	StringTie	exon	40277888	40278016	1000	+	.	gene_id "MSTRG.39844"; transcript_id "MSTRG.39844.67"; exon_number "19";
chr12	StringTie	exon	40278091	40278261	1000	+	.	gene_id "MSTRG.39844"; transcript_id "MSTRG.39844.67"; exon_number "20";
chr12	StringTie	exon	40283875	40284133	1000	+	.	gene_id "MSTRG.39844"; transcript_id "MSTRG.39844.67"; exon_number "21";
chr12	StringTie	exon	40287351	40287539	1000	+	.	gene_id "MSTRG.39844"; transcript_id "MSTRG.39844.67"; exon_number "22";
chr12	StringTie	exon	40293545	40293663	1000	+	.	gene_id "MSTRG.39844"; transcript_id "MSTRG.39844.67"; exon_number "23";
chr12	StringTie	exon	40294845	40294914	1000	+	.	gene_id "MSTRG.39844"; transcript_id "MSTRG.39844.67"; exon_number "24";
chr12	StringTie	exon	40295427	40295644	1000	+	.	gene_id "MSTRG.39844"; transcript_id "MSTRG.39844.67"; exon_number "25";
chr12	StringTie	exon	40298243	40298493	1000	+	.	gene_id "MSTRG.39844"; transcript_id "MSTRG.39844.67"; exon_number "26";
chr12	StringTie	exon	40299109	40299257	1000	+	.	gene_id "MSTRG.39844"; transcript_id "MSTRG.39844.67"; exon_number "27";
chr12	StringTie	exon	40302789	40302882	1000	+	.	gene_id "MSTRG.39844"; transcript_id "MSTRG.39844.67"; exon_number "28";
chr12	StringTie	exon	40303948	40304134	1000	+	.	gene_id "MSTRG.39844"; transcript_id "MSTRG.39844.67"; exon_number "29";
chr12	StringTie	exon	40305785	40305966	1000	+	.	gene_id "MSTRG.39844"; transcript_id "MSTRG.39844.67"; exon_number "30";
chr12	StringTie	exon	40308467	40308696	1000	+	.	gene_id "MSTRG.39844"; transcript_id "MSTRG.39844.67"; exon_number "31";
chr12	StringTie	exon	40309106	40309233	1000	+	.	gene_id "MSTRG.39844"; transcript_id "MSTRG.39844.67"; exon_number "32";
chr12	StringTie	exon	40310431	40310649	1000	+	.	gene_id "MSTRG.39844"; transcript_id "MSTRG.39844.67"; exon_number "33";
chr12	StringTie	exon	40313972	40314173	1000	+	.	gene_id "MSTRG.39844"; transcript_id "MSTRG.39844.67"; exon_number "34";
chr12	StringTie	exon	40315212	40315300	1000	+	.	gene_id "MSTRG.39844"; transcript_id "MSTRG.39844.67"; exon_number "35";
chr12	StringTie	exon	40319988	40320175	1000	+	.	gene_id "MSTRG.39844"; transcript_id "MSTRG.39844.67"; exon_number "36";
chr12	StringTie	exon	40321034	40321188	1000	+	.	gene_id "MSTRG.39844"; transcript_id "MSTRG.39844.67"; exon_number "37";
chr12	StringTie	exon	40322035	40322181	1000	+	.	gene_id "MSTRG.39844"; transcript_id "MSTRG.39844.67"; exon_number "38";
chr12	StringTie	exon	40322319	40322510	1000	+	.	gene_id "MSTRG.39844"; transcript_id "MSTRG.39844.67"; exon_number "39";
chr12	StringTie	exon	40323160	40323306	1000	+	.	gene_id "MSTRG.39844"; transcript_id "MSTRG.39844.67"; exon_number "40";
chr12	StringTie	exon	40328360	40328460	1000	+	.	gene_id "MSTRG.39844"; transcript_id "MSTRG.39844.67"; exon_number "41";
chr12	StringTie	exon	40334967	40335157	1000	+	.	gene_id "MSTRG.39844"; transcript_id "MSTRG.39844.67"; exon_number "42";
chr12	StringTie	exon	40340294	40340454	1000	+	.	gene_id "MSTRG.39844"; transcript_id "MSTRG.39844.67"; exon_number "43";
chr12	StringTie	exon	40346753	40346923	1000	+	.	gene_id "MSTRG.39844"; transcript_id "MSTRG.39844.67"; exon_number "44";
chr12	StringTie	exon	40348409	40348509	1000	+	.	gene_id "MSTRG.39844"; transcript_id "MSTRG.39844.67"; exon_number "45";
chr12	StringTie	exon	40351539	40351733	1000	+	.	gene_id "MSTRG.39844"; transcript_id "MSTRG.39844.67"; exon_number "46";
chr12	StringTie	exon	40354299	40354492	1000	+	.	gene_id "MSTRG.39844"; transcript_id "MSTRG.39844.67"; exon_number "47";
chr12	StringTie	exon	40356115	40356187	1000	+	.	gene_id "MSTRG.39844"; transcript_id "MSTRG.39844.67"; exon_number "48";
chr12	StringTie	exon	40359267	40359444	1000	+	.	gene_id "MSTRG.39844"; transcript_id "MSTRG.39844.67"; exon_number "49";
chr12	StringTie	exon	40363402	40363554	1000	+	.	gene_id "MSTRG.39844"; transcript_id "MSTRG.39844.67"; exon_number "50";
chr12	StringTie	exon	40364842	40365050	1000	+	.	gene_id "MSTRG.39844"; transcript_id "MSTRG.39844.67"; exon_number "51";
chr12	StringTie	exon	40367006	40367077	1000	+	.	gene_id "MSTRG.39844"; transcript_id "MSTRG.39844.67"; exon_number "52";
chr12	StringTie	exon	40367644	40369285	1000	+	.	gene_id "MSTRG.39844"; transcript_id "MSTRG.39844.67"; exon_number "53";
chr12	StringTie	transcript	40203417	40369290	1000	+	.	gene_id "MSTRG.39844"; transcript_id "MSTRG.39844.68";
chr12	StringTie	exon	40203417	40203844	1000	+	.	gene_id "MSTRG.39844"; transcript_id "MSTRG.39844.68"; exon_number "1";
chr12	StringTie	exon	40207177	40207256	1000	+	.	gene_id "MSTRG.39844"; transcript_id "MSTRG.39844.68"; exon_number "2";
chr12	StringTie	exon	40207791	40207997	1000	+	.	gene_id "MSTRG.39844"; transcript_id "MSTRG.39844.68"; exon_number "3";
chr12	StringTie	exon	40208865	40208965	1000	+	.	gene_id "MSTRG.39844"; transcript_id "MSTRG.39844.68"; exon_number "4";
chr12	StringTie	exon	40225555	40225640	1000	+	.	gene_id "MSTRG.39844"; transcript_id "MSTRG.39844.68"; exon_number "5";
chr12	StringTie	exon	40232274	40232383	1000	+	.	gene_id "MSTRG.39844"; transcript_id "MSTRG.39844.68"; exon_number "6";
chr12	StringTie	exon	40235626	40235714	1000	+	.	gene_id "MSTRG.39844"; transcript_id "MSTRG.39844.68"; exon_number "7";
chr12	StringTie	exon	40237969	40238103	1000	+	.	gene_id "MSTRG.39844"; transcript_id "MSTRG.39844.68"; exon_number "8";
chr12	StringTie	exon	40240483	40240617	1000	+	.	gene_id "MSTRG.39844"; transcript_id "MSTRG.39844.68"; exon_number "9";
chr12	StringTie	exon	40243550	40243681	1000	+	.	gene_id "MSTRG.39844"; transcript_id "MSTRG.39844.68"; exon_number "10";
chr12	StringTie	exon	40249826	40249945	1000	+	.	gene_id "MSTRG.39844"; transcript_id "MSTRG.39844.68"; exon_number "11";
chr12	StringTie	exon	40251232	40251374	1000	+	.	gene_id "MSTRG.39844"; transcript_id "MSTRG.39844.68"; exon_number "12";
chr12	StringTie	exon	40251465	40251544	1000	+	.	gene_id "MSTRG.39844"; transcript_id "MSTRG.39844.68"; exon_number "13";
chr12	StringTie	exon	40252910	40253016	1000	+	.	gene_id "MSTRG.39844"; transcript_id "MSTRG.39844.68"; exon_number "14";
chr12	StringTie	exon	40257248	40257377	1000	+	.	gene_id "MSTRG.39844"; transcript_id "MSTRG.39844.68"; exon_number "15";
chr12	StringTie	exon	40259480	40259604	1000	+	.	gene_id "MSTRG.39844"; transcript_id "MSTRG.39844.68"; exon_number "16";
chr12	StringTie	exon	40263789	40263901	1000	+	.	gene_id "MSTRG.39844"; transcript_id "MSTRG.39844.68"; exon_number "17";
chr12	StringTie	exon	40274583	40274727	1000	+	.	gene_id "MSTRG.39844"; transcript_id "MSTRG.39844.68"; exon_number "18";
chr12	StringTie	exon	40274854	40274993	1000	+	.	gene_id "MSTRG.39844"; transcript_id "MSTRG.39844.68"; exon_number "19";
chr12	StringTie	exon	40277888	40278016	1000	+	.	gene_id "MSTRG.39844"; transcript_id "MSTRG.39844.68"; exon_number "20";
chr12	StringTie	exon	40278091	40278261	1000	+	.	gene_id "MSTRG.39844"; transcript_id "MSTRG.39844.68"; exon_number "21";
chr12	StringTie	exon	40283875	40284133	1000	+	.	gene_id "MSTRG.39844"; transcript_id "MSTRG.39844.68"; exon_number "22";
chr12	StringTie	exon	40287351	40287539	1000	+	.	gene_id "MSTRG.39844"; transcript_id "MSTRG.39844.68"; exon_number "23";
chr12	StringTie	exon	40293545	40293663	1000	+	.	gene_id "MSTRG.39844"; transcript_id "MSTRG.39844.68"; exon_number "24";
chr12	StringTie	exon	40294845	40294914	1000	+	.	gene_id "MSTRG.39844"; transcript_id "MSTRG.39844.68"; exon_number "25";
chr12	StringTie	exon	40295427	40295644	1000	+	.	gene_id "MSTRG.39844"; transcript_id "MSTRG.39844.68"; exon_number "26";
chr12	StringTie	exon	40298243	40298493	1000	+	.	gene_id "MSTRG.39844"; transcript_id "MSTRG.39844.68"; exon_number "27";
chr12	StringTie	exon	40299109	40299257	1000	+	.	gene_id "MSTRG.39844"; transcript_id "MSTRG.39844.68"; exon_number "28";
chr12	StringTie	exon	40302789	40302882	1000	+	.	gene_id "MSTRG.39844"; transcript_id "MSTRG.39844.68"; exon_number "29";
chr12	StringTie	exon	40303948	40304134	1000	+	.	gene_id "MSTRG.39844"; transcript_id "MSTRG.39844.68"; exon_number "30";
chr12	StringTie	exon	40305785	40305966	1000	+	.	gene_id "MSTRG.39844"; transcript_id "MSTRG.39844.68"; exon_number "31";
chr12	StringTie	exon	40308467	40308696	1000	+	.	gene_id "MSTRG.39844"; transcript_id "MSTRG.39844.68"; exon_number "32";
chr12	StringTie	exon	40309106	40309233	1000	+	.	gene_id "MSTRG.39844"; transcript_id "MSTRG.39844.68"; exon_number "33";
chr12	StringTie	exon	40310431	40310649	1000	+	.	gene_id "MSTRG.39844"; transcript_id "MSTRG.39844.68"; exon_number "34";
chr12	StringTie	exon	40313972	40314173	1000	+	.	gene_id "MSTRG.39844"; transcript_id "MSTRG.39844.68"; exon_number "35";
chr12	StringTie	exon	40315212	40315300	1000	+	.	gene_id "MSTRG.39844"; transcript_id "MSTRG.39844.68"; exon_number "36";
chr12	StringTie	exon	40319988	40320175	1000	+	.	gene_id "MSTRG.39844"; transcript_id "MSTRG.39844.68"; exon_number "37";
chr12	StringTie	exon	40321034	40321188	1000	+	.	gene_id "MSTRG.39844"; transcript_id "MSTRG.39844.68"; exon_number "38";
chr12	StringTie	exon	40322035	40322181	1000	+	.	gene_id "MSTRG.39844"; transcript_id "MSTRG.39844.68"; exon_number "39";
chr12	StringTie	exon	40322319	40322510	1000	+	.	gene_id "MSTRG.39844"; transcript_id "MSTRG.39844.68"; exon_number "40";
chr12	StringTie	exon	40323163	40323306	1000	+	.	gene_id "MSTRG.39844"; transcript_id "MSTRG.39844.68"; exon_number "41";
chr12	StringTie	exon	40328360	40328460	1000	+	.	gene_id "MSTRG.39844"; transcript_id "MSTRG.39844.68"; exon_number "42";
chr12	StringTie	exon	40334967	40335157	1000	+	.	gene_id "MSTRG.39844"; transcript_id "MSTRG.39844.68"; exon_number "43";
chr12	StringTie	exon	40340294	40340454	1000	+	.	gene_id "MSTRG.39844"; transcript_id "MSTRG.39844.68"; exon_number "44";
chr12	StringTie	exon	40346753	40346923	1000	+	.	gene_id "MSTRG.39844"; transcript_id "MSTRG.39844.68"; exon_number "45";
chr12	StringTie	exon	40348409	40348509	1000	+	.	gene_id "MSTRG.39844"; transcript_id "MSTRG.39844.68"; exon_number "46";
chr12	StringTie	exon	40351539	40351733	1000	+	.	gene_id "MSTRG.39844"; transcript_id "MSTRG.39844.68"; exon_number "47";
chr12	StringTie	exon	40354299	40354492	1000	+	.	gene_id "MSTRG.39844"; transcript_id "MSTRG.39844.68"; exon_number "48";
chr12	StringTie	exon	40356115	40356187	1000	+	.	gene_id "MSTRG.39844"; transcript_id "MSTRG.39844.68"; exon_number "49";
chr12	StringTie	exon	40359260	40359444	1000	+	.	gene_id "MSTRG.39844"; transcript_id "MSTRG.39844.68"; exon_number "50";
chr12	StringTie	exon	40363402	40363554	1000	+	.	gene_id "MSTRG.39844"; transcript_id "MSTRG.39844.68"; exon_number "51";
chr12	StringTie	exon	40364842	40365050	1000	+	.	gene_id "MSTRG.39844"; transcript_id "MSTRG.39844.68"; exon_number "52";
chr12	StringTie	exon	40367006	40367077	1000	+	.	gene_id "MSTRG.39844"; transcript_id "MSTRG.39844.68"; exon_number "53";
chr12	StringTie	exon	40367644	40369290	1000	+	.	gene_id "MSTRG.39844"; transcript_id "MSTRG.39844.68"; exon_number "54";
chr12	StringTie	transcript	40203448	40369314	1000	+	.	gene_id "MSTRG.39844"; transcript_id "MSTRG.39844.69";
chr12	StringTie	exon	40203448	40207256	1000	+	.	gene_id "MSTRG.39844"; transcript_id "MSTRG.39844.69"; exon_number "1";
chr12	StringTie	exon	40207791	40207997	1000	+	.	gene_id "MSTRG.39844"; transcript_id "MSTRG.39844.69"; exon_number "2";
chr12	StringTie	exon	40208865	40208965	1000	+	.	gene_id "MSTRG.39844"; transcript_id "MSTRG.39844.69"; exon_number "3";
chr12	StringTie	exon	40225555	40225640	1000	+	.	gene_id "MSTRG.39844"; transcript_id "MSTRG.39844.69"; exon_number "4";
chr12	StringTie	exon	40232274	40232383	1000	+	.	gene_id "MSTRG.39844"; transcript_id "MSTRG.39844.69"; exon_number "5";
chr12	StringTie	exon	40235626	40235714	1000	+	.	gene_id "MSTRG.39844"; transcript_id "MSTRG.39844.69"; exon_number "6";
chr12	StringTie	exon	40237969	40238103	1000	+	.	gene_id "MSTRG.39844"; transcript_id "MSTRG.39844.69"; exon_number "7";
chr12	StringTie	exon	40240483	40240617	1000	+	.	gene_id "MSTRG.39844"; transcript_id "MSTRG.39844.69"; exon_number "8";
chr12	StringTie	exon	40243550	40243681	1000	+	.	gene_id "MSTRG.39844"; transcript_id "MSTRG.39844.69"; exon_number "9";
chr12	StringTie	exon	40249826	40249945	1000	+	.	gene_id "MSTRG.39844"; transcript_id "MSTRG.39844.69"; exon_number "10";
chr12	StringTie	exon	40251232	40251374	1000	+	.	gene_id "MSTRG.39844"; transcript_id "MSTRG.39844.69"; exon_number "11";
chr12	StringTie	exon	40251465	40251544	1000	+	.	gene_id "MSTRG.39844"; transcript_id "MSTRG.39844.69"; exon_number "12";
chr12	StringTie	exon	40252910	40253016	1000	+	.	gene_id "MSTRG.39844"; transcript_id "MSTRG.39844.69"; exon_number "13";
chr12	StringTie	exon	40257248	40257377	1000	+	.	gene_id "MSTRG.39844"; transcript_id "MSTRG.39844.69"; exon_number "14";
chr12	StringTie	exon	40259480	40259604	1000	+	.	gene_id "MSTRG.39844"; transcript_id "MSTRG.39844.69"; exon_number "15";
chr12	StringTie	exon	40263789	40263901	1000	+	.	gene_id "MSTRG.39844"; transcript_id "MSTRG.39844.69"; exon_number "16";
chr12	StringTie	exon	40274659	40274727	1000	+	.	gene_id "MSTRG.39844"; transcript_id "MSTRG.39844.69"; exon_number "17";
chr12	StringTie	exon	40274854	40274993	1000	+	.	gene_id "MSTRG.39844"; transcript_id "MSTRG.39844.69"; exon_number "18";
chr12	StringTie	exon	40277888	40278016	1000	+	.	gene_id "MSTRG.39844"; transcript_id "MSTRG.39844.69"; exon_number "19";
chr12	StringTie	exon	40278091	40278261	1000	+	.	gene_id "MSTRG.39844"; transcript_id "MSTRG.39844.69"; exon_number "20";
chr12	StringTie	exon	40283875	40284133	1000	+	.	gene_id "MSTRG.39844"; transcript_id "MSTRG.39844.69"; exon_number "21";
chr12	StringTie	exon	40287351	40287539	1000	+	.	gene_id "MSTRG.39844"; transcript_id "MSTRG.39844.69"; exon_number "22";
chr12	StringTie	exon	40293545	40293663	1000	+	.	gene_id "MSTRG.39844"; transcript_id "MSTRG.39844.69"; exon_number "23";
chr12	StringTie	exon	40294845	40294914	1000	+	.	gene_id "MSTRG.39844"; transcript_id "MSTRG.39844.69"; exon_number "24";
chr12	StringTie	exon	40295427	40295644	1000	+	.	gene_id "MSTRG.39844"; transcript_id "MSTRG.39844.69"; exon_number "25";
chr12	StringTie	exon	40298243	40298493	1000	+	.	gene_id "MSTRG.39844"; transcript_id "MSTRG.39844.69"; exon_number "26";
chr12	StringTie	exon	40299109	40299257	1000	+	.	gene_id "MSTRG.39844"; transcript_id "MSTRG.39844.69"; exon_number "27";
chr12	StringTie	exon	40302789	40302882	1000	+	.	gene_id "MSTRG.39844"; transcript_id "MSTRG.39844.69"; exon_number "28";
chr12	StringTie	exon	40303948	40304134	1000	+	.	gene_id "MSTRG.39844"; transcript_id "MSTRG.39844.69"; exon_number "29";
chr12	StringTie	exon	40305432	40305477	1000	+	.	gene_id "MSTRG.39844"; transcript_id "MSTRG.39844.69"; exon_number "30";
chr12	StringTie	exon	40305785	40305966	1000	+	.	gene_id "MSTRG.39844"; transcript_id "MSTRG.39844.69"; exon_number "31";
chr12	StringTie	exon	40308467	40308696	1000	+	.	gene_id "MSTRG.39844"; transcript_id "MSTRG.39844.69"; exon_number "32";
chr12	StringTie	exon	40309106	40309233	1000	+	.	gene_id "MSTRG.39844"; transcript_id "MSTRG.39844.69"; exon_number "33";
chr12	StringTie	exon	40310431	40310649	1000	+	.	gene_id "MSTRG.39844"; transcript_id "MSTRG.39844.69"; exon_number "34";
chr12	StringTie	exon	40313972	40314173	1000	+	.	gene_id "MSTRG.39844"; transcript_id "MSTRG.39844.69"; exon_number "35";
chr12	StringTie	exon	40315212	40315300	1000	+	.	gene_id "MSTRG.39844"; transcript_id "MSTRG.39844.69"; exon_number "36";
chr12	StringTie	exon	40319988	40320175	1000	+	.	gene_id "MSTRG.39844"; transcript_id "MSTRG.39844.69"; exon_number "37";
chr12	StringTie	exon	40321034	40321188	1000	+	.	gene_id "MSTRG.39844"; transcript_id "MSTRG.39844.69"; exon_number "38";
chr12	StringTie	exon	40322035	40322181	1000	+	.	gene_id "MSTRG.39844"; transcript_id "MSTRG.39844.69"; exon_number "39";
chr12	StringTie	exon	40322319	40322510	1000	+	.	gene_id "MSTRG.39844"; transcript_id "MSTRG.39844.69"; exon_number "40";
chr12	StringTie	exon	40323160	40323306	1000	+	.	gene_id "MSTRG.39844"; transcript_id "MSTRG.39844.69"; exon_number "41";
chr12	StringTie	exon	40328360	40328460	1000	+	.	gene_id "MSTRG.39844"; transcript_id "MSTRG.39844.69"; exon_number "42";
chr12	StringTie	exon	40334967	40335157	1000	+	.	gene_id "MSTRG.39844"; transcript_id "MSTRG.39844.69"; exon_number "43";
chr12	StringTie	exon	40340294	40340454	1000	+	.	gene_id "MSTRG.39844"; transcript_id "MSTRG.39844.69"; exon_number "44";
chr12	StringTie	exon	40346753	40346923	1000	+	.	gene_id "MSTRG.39844"; transcript_id "MSTRG.39844.69"; exon_number "45";
chr12	StringTie	exon	40348409	40348509	1000	+	.	gene_id "MSTRG.39844"; transcript_id "MSTRG.39844.69"; exon_number "46";
chr12	StringTie	exon	40351539	40351733	1000	+	.	gene_id "MSTRG.39844"; transcript_id "MSTRG.39844.69"; exon_number "47";
chr12	StringTie	exon	40354299	40354492	1000	+	.	gene_id "MSTRG.39844"; transcript_id "MSTRG.39844.69"; exon_number "48";
chr12	StringTie	exon	40356115	40356187	1000	+	.	gene_id "MSTRG.39844"; transcript_id "MSTRG.39844.69"; exon_number "49";
chr12	StringTie	exon	40359260	40359444	1000	+	.	gene_id "MSTRG.39844"; transcript_id "MSTRG.39844.69"; exon_number "50";
chr12	StringTie	exon	40363402	40363554	1000	+	.	gene_id "MSTRG.39844"; transcript_id "MSTRG.39844.69"; exon_number "51";
chr12	StringTie	exon	40364842	40365050	1000	+	.	gene_id "MSTRG.39844"; transcript_id "MSTRG.39844.69"; exon_number "52";
chr12	StringTie	exon	40367006	40367077	1000	+	.	gene_id "MSTRG.39844"; transcript_id "MSTRG.39844.69"; exon_number "53";
chr12	StringTie	exon	40367644	40369314	1000	+	.	gene_id "MSTRG.39844"; transcript_id "MSTRG.39844.69"; exon_number "54";
chr12	StringTie	transcript	40156007	40162535	1000	+	.	gene_id "MSTRG.39844"; transcript_id "MSTRG.39844.7";
chr12	StringTie	exon	40156007	40156343	1000	+	.	gene_id "MSTRG.39844"; transcript_id "MSTRG.39844.7"; exon_number "1";
chr12	StringTie	exon	40161781	40162535	1000	+	.	gene_id "MSTRG.39844"; transcript_id "MSTRG.39844.7"; exon_number "2";
chr12	StringTie	transcript	40203473	40369350	1000	+	.	gene_id "MSTRG.39844"; transcript_id "MSTRG.39844.70";
chr12	StringTie	exon	40203473	40203880	1000	+	.	gene_id "MSTRG.39844"; transcript_id "MSTRG.39844.70"; exon_number "1";
chr12	StringTie	exon	40207177	40207256	1000	+	.	gene_id "MSTRG.39844"; transcript_id "MSTRG.39844.70"; exon_number "2";
chr12	StringTie	exon	40207541	40207623	1000	+	.	gene_id "MSTRG.39844"; transcript_id "MSTRG.39844.70"; exon_number "3";
chr12	StringTie	exon	40207791	40207997	1000	+	.	gene_id "MSTRG.39844"; transcript_id "MSTRG.39844.70"; exon_number "4";
chr12	StringTie	exon	40208865	40208965	1000	+	.	gene_id "MSTRG.39844"; transcript_id "MSTRG.39844.70"; exon_number "5";
chr12	StringTie	exon	40225555	40225640	1000	+	.	gene_id "MSTRG.39844"; transcript_id "MSTRG.39844.70"; exon_number "6";
chr12	StringTie	exon	40232274	40232383	1000	+	.	gene_id "MSTRG.39844"; transcript_id "MSTRG.39844.70"; exon_number "7";
chr12	StringTie	exon	40235626	40235714	1000	+	.	gene_id "MSTRG.39844"; transcript_id "MSTRG.39844.70"; exon_number "8";
chr12	StringTie	exon	40237969	40238103	1000	+	.	gene_id "MSTRG.39844"; transcript_id "MSTRG.39844.70"; exon_number "9";
chr12	StringTie	exon	40240489	40240617	1000	+	.	gene_id "MSTRG.39844"; transcript_id "MSTRG.39844.70"; exon_number "10";
chr12	StringTie	exon	40243550	40243681	1000	+	.	gene_id "MSTRG.39844"; transcript_id "MSTRG.39844.70"; exon_number "11";
chr12	StringTie	exon	40249826	40249945	1000	+	.	gene_id "MSTRG.39844"; transcript_id "MSTRG.39844.70"; exon_number "12";
chr12	StringTie	exon	40251256	40251374	1000	+	.	gene_id "MSTRG.39844"; transcript_id "MSTRG.39844.70"; exon_number "13";
chr12	StringTie	exon	40251465	40252125	1000	+	.	gene_id "MSTRG.39844"; transcript_id "MSTRG.39844.70"; exon_number "14";
chr12	StringTie	exon	40252910	40253016	1000	+	.	gene_id "MSTRG.39844"; transcript_id "MSTRG.39844.70"; exon_number "15";
chr12	StringTie	exon	40257278	40257377	1000	+	.	gene_id "MSTRG.39844"; transcript_id "MSTRG.39844.70"; exon_number "16";
chr12	StringTie	exon	40259480	40259604	1000	+	.	gene_id "MSTRG.39844"; transcript_id "MSTRG.39844.70"; exon_number "17";
chr12	StringTie	exon	40263789	40263901	1000	+	.	gene_id "MSTRG.39844"; transcript_id "MSTRG.39844.70"; exon_number "18";
chr12	StringTie	exon	40274583	40274727	1000	+	.	gene_id "MSTRG.39844"; transcript_id "MSTRG.39844.70"; exon_number "19";
chr12	StringTie	exon	40274854	40274993	1000	+	.	gene_id "MSTRG.39844"; transcript_id "MSTRG.39844.70"; exon_number "20";
chr12	StringTie	exon	40277888	40278016	1000	+	.	gene_id "MSTRG.39844"; transcript_id "MSTRG.39844.70"; exon_number "21";
chr12	StringTie	exon	40278091	40278261	1000	+	.	gene_id "MSTRG.39844"; transcript_id "MSTRG.39844.70"; exon_number "22";
chr12	StringTie	exon	40283875	40284133	1000	+	.	gene_id "MSTRG.39844"; transcript_id "MSTRG.39844.70"; exon_number "23";
chr12	StringTie	exon	40287351	40287539	1000	+	.	gene_id "MSTRG.39844"; transcript_id "MSTRG.39844.70"; exon_number "24";
chr12	StringTie	exon	40293545	40293663	1000	+	.	gene_id "MSTRG.39844"; transcript_id "MSTRG.39844.70"; exon_number "25";
chr12	StringTie	exon	40294845	40294914	1000	+	.	gene_id "MSTRG.39844"; transcript_id "MSTRG.39844.70"; exon_number "26";
chr12	StringTie	exon	40295427	40295644	1000	+	.	gene_id "MSTRG.39844"; transcript_id "MSTRG.39844.70"; exon_number "27";
chr12	StringTie	exon	40298243	40298493	1000	+	.	gene_id "MSTRG.39844"; transcript_id "MSTRG.39844.70"; exon_number "28";
chr12	StringTie	exon	40299109	40299257	1000	+	.	gene_id "MSTRG.39844"; transcript_id "MSTRG.39844.70"; exon_number "29";
chr12	StringTie	exon	40302789	40302882	1000	+	.	gene_id "MSTRG.39844"; transcript_id "MSTRG.39844.70"; exon_number "30";
chr12	StringTie	exon	40303948	40304134	1000	+	.	gene_id "MSTRG.39844"; transcript_id "MSTRG.39844.70"; exon_number "31";
chr12	StringTie	exon	40305432	40305477	1000	+	.	gene_id "MSTRG.39844"; transcript_id "MSTRG.39844.70"; exon_number "32";
chr12	StringTie	exon	40305785	40305966	1000	+	.	gene_id "MSTRG.39844"; transcript_id "MSTRG.39844.70"; exon_number "33";
chr12	StringTie	exon	40308467	40308696	1000	+	.	gene_id "MSTRG.39844"; transcript_id "MSTRG.39844.70"; exon_number "34";
chr12	StringTie	exon	40309106	40309233	1000	+	.	gene_id "MSTRG.39844"; transcript_id "MSTRG.39844.70"; exon_number "35";
chr12	StringTie	exon	40310431	40310649	1000	+	.	gene_id "MSTRG.39844"; transcript_id "MSTRG.39844.70"; exon_number "36";
chr12	StringTie	exon	40313972	40314173	1000	+	.	gene_id "MSTRG.39844"; transcript_id "MSTRG.39844.70"; exon_number "37";
chr12	StringTie	exon	40315212	40315300	1000	+	.	gene_id "MSTRG.39844"; transcript_id "MSTRG.39844.70"; exon_number "38";
chr12	StringTie	exon	40316278	40316403	1000	+	.	gene_id "MSTRG.39844"; transcript_id "MSTRG.39844.70"; exon_number "39";
chr12	StringTie	exon	40319988	40320175	1000	+	.	gene_id "MSTRG.39844"; transcript_id "MSTRG.39844.70"; exon_number "40";
chr12	StringTie	exon	40321034	40321188	1000	+	.	gene_id "MSTRG.39844"; transcript_id "MSTRG.39844.70"; exon_number "41";
chr12	StringTie	exon	40322035	40322181	1000	+	.	gene_id "MSTRG.39844"; transcript_id "MSTRG.39844.70"; exon_number "42";
chr12	StringTie	exon	40322319	40322510	1000	+	.	gene_id "MSTRG.39844"; transcript_id "MSTRG.39844.70"; exon_number "43";
chr12	StringTie	exon	40323160	40323306	1000	+	.	gene_id "MSTRG.39844"; transcript_id "MSTRG.39844.70"; exon_number "44";
chr12	StringTie	exon	40328360	40328460	1000	+	.	gene_id "MSTRG.39844"; transcript_id "MSTRG.39844.70"; exon_number "45";
chr12	StringTie	exon	40334967	40335157	1000	+	.	gene_id "MSTRG.39844"; transcript_id "MSTRG.39844.70"; exon_number "46";
chr12	StringTie	exon	40340294	40340454	1000	+	.	gene_id "MSTRG.39844"; transcript_id "MSTRG.39844.70"; exon_number "47";
chr12	StringTie	exon	40346753	40346923	1000	+	.	gene_id "MSTRG.39844"; transcript_id "MSTRG.39844.70"; exon_number "48";
chr12	StringTie	exon	40348409	40348509	1000	+	.	gene_id "MSTRG.39844"; transcript_id "MSTRG.39844.70"; exon_number "49";
chr12	StringTie	exon	40351539	40351733	1000	+	.	gene_id "MSTRG.39844"; transcript_id "MSTRG.39844.70"; exon_number "50";
chr12	StringTie	exon	40354299	40354492	1000	+	.	gene_id "MSTRG.39844"; transcript_id "MSTRG.39844.70"; exon_number "51";
chr12	StringTie	exon	40356115	40356187	1000	+	.	gene_id "MSTRG.39844"; transcript_id "MSTRG.39844.70"; exon_number "52";
chr12	StringTie	exon	40359260	40359444	1000	+	.	gene_id "MSTRG.39844"; transcript_id "MSTRG.39844.70"; exon_number "53";
chr12	StringTie	exon	40363402	40363554	1000	+	.	gene_id "MSTRG.39844"; transcript_id "MSTRG.39844.70"; exon_number "54";
chr12	StringTie	exon	40364842	40365050	1000	+	.	gene_id "MSTRG.39844"; transcript_id "MSTRG.39844.70"; exon_number "55";
chr12	StringTie	exon	40367006	40367077	1000	+	.	gene_id "MSTRG.39844"; transcript_id "MSTRG.39844.70"; exon_number "56";
chr12	StringTie	exon	40367644	40369350	1000	+	.	gene_id "MSTRG.39844"; transcript_id "MSTRG.39844.70"; exon_number "57";
chr12	StringTie	transcript	40203784	40374220	1000	+	.	gene_id "MSTRG.39844"; transcript_id "MSTRG.39844.71";
chr12	StringTie	exon	40203784	40203844	1000	+	.	gene_id "MSTRG.39844"; transcript_id "MSTRG.39844.71"; exon_number "1";
chr12	StringTie	exon	40205520	40205600	1000	+	.	gene_id "MSTRG.39844"; transcript_id "MSTRG.39844.71"; exon_number "2";
chr12	StringTie	exon	40207129	40207256	1000	+	.	gene_id "MSTRG.39844"; transcript_id "MSTRG.39844.71"; exon_number "3";
chr12	StringTie	exon	40207791	40208965	1000	+	.	gene_id "MSTRG.39844"; transcript_id "MSTRG.39844.71"; exon_number "4";
chr12	StringTie	exon	40225555	40225640	1000	+	.	gene_id "MSTRG.39844"; transcript_id "MSTRG.39844.71"; exon_number "5";
chr12	StringTie	exon	40232274	40232383	1000	+	.	gene_id "MSTRG.39844"; transcript_id "MSTRG.39844.71"; exon_number "6";
chr12	StringTie	exon	40235626	40235714	1000	+	.	gene_id "MSTRG.39844"; transcript_id "MSTRG.39844.71"; exon_number "7";
chr12	StringTie	exon	40237969	40238103	1000	+	.	gene_id "MSTRG.39844"; transcript_id "MSTRG.39844.71"; exon_number "8";
chr12	StringTie	exon	40240483	40240617	1000	+	.	gene_id "MSTRG.39844"; transcript_id "MSTRG.39844.71"; exon_number "9";
chr12	StringTie	exon	40243550	40243681	1000	+	.	gene_id "MSTRG.39844"; transcript_id "MSTRG.39844.71"; exon_number "10";
chr12	StringTie	exon	40249826	40249945	1000	+	.	gene_id "MSTRG.39844"; transcript_id "MSTRG.39844.71"; exon_number "11";
chr12	StringTie	exon	40251232	40251374	1000	+	.	gene_id "MSTRG.39844"; transcript_id "MSTRG.39844.71"; exon_number "12";
chr12	StringTie	exon	40251465	40251544	1000	+	.	gene_id "MSTRG.39844"; transcript_id "MSTRG.39844.71"; exon_number "13";
chr12	StringTie	exon	40252910	40253016	1000	+	.	gene_id "MSTRG.39844"; transcript_id "MSTRG.39844.71"; exon_number "14";
chr12	StringTie	exon	40257248	40257377	1000	+	.	gene_id "MSTRG.39844"; transcript_id "MSTRG.39844.71"; exon_number "15";
chr12	StringTie	exon	40259480	40259604	1000	+	.	gene_id "MSTRG.39844"; transcript_id "MSTRG.39844.71"; exon_number "16";
chr12	StringTie	exon	40263789	40263901	1000	+	.	gene_id "MSTRG.39844"; transcript_id "MSTRG.39844.71"; exon_number "17";
chr12	StringTie	exon	40274583	40274727	1000	+	.	gene_id "MSTRG.39844"; transcript_id "MSTRG.39844.71"; exon_number "18";
chr12	StringTie	exon	40274854	40274993	1000	+	.	gene_id "MSTRG.39844"; transcript_id "MSTRG.39844.71"; exon_number "19";
chr12	StringTie	exon	40277888	40278016	1000	+	.	gene_id "MSTRG.39844"; transcript_id "MSTRG.39844.71"; exon_number "20";
chr12	StringTie	exon	40278091	40278261	1000	+	.	gene_id "MSTRG.39844"; transcript_id "MSTRG.39844.71"; exon_number "21";
chr12	StringTie	exon	40283875	40284133	1000	+	.	gene_id "MSTRG.39844"; transcript_id "MSTRG.39844.71"; exon_number "22";
chr12	StringTie	exon	40287351	40287539	1000	+	.	gene_id "MSTRG.39844"; transcript_id "MSTRG.39844.71"; exon_number "23";
chr12	StringTie	exon	40293545	40293663	1000	+	.	gene_id "MSTRG.39844"; transcript_id "MSTRG.39844.71"; exon_number "24";
chr12	StringTie	exon	40294845	40294914	1000	+	.	gene_id "MSTRG.39844"; transcript_id "MSTRG.39844.71"; exon_number "25";
chr12	StringTie	exon	40295427	40295644	1000	+	.	gene_id "MSTRG.39844"; transcript_id "MSTRG.39844.71"; exon_number "26";
chr12	StringTie	exon	40298243	40298493	1000	+	.	gene_id "MSTRG.39844"; transcript_id "MSTRG.39844.71"; exon_number "27";
chr12	StringTie	exon	40299109	40299257	1000	+	.	gene_id "MSTRG.39844"; transcript_id "MSTRG.39844.71"; exon_number "28";
chr12	StringTie	exon	40302789	40302882	1000	+	.	gene_id "MSTRG.39844"; transcript_id "MSTRG.39844.71"; exon_number "29";
chr12	StringTie	exon	40303948	40304134	1000	+	.	gene_id "MSTRG.39844"; transcript_id "MSTRG.39844.71"; exon_number "30";
chr12	StringTie	exon	40305785	40305966	1000	+	.	gene_id "MSTRG.39844"; transcript_id "MSTRG.39844.71"; exon_number "31";
chr12	StringTie	exon	40308467	40308696	1000	+	.	gene_id "MSTRG.39844"; transcript_id "MSTRG.39844.71"; exon_number "32";
chr12	StringTie	exon	40309106	40309233	1000	+	.	gene_id "MSTRG.39844"; transcript_id "MSTRG.39844.71"; exon_number "33";
chr12	StringTie	exon	40310431	40310649	1000	+	.	gene_id "MSTRG.39844"; transcript_id "MSTRG.39844.71"; exon_number "34";
chr12	StringTie	exon	40313972	40314173	1000	+	.	gene_id "MSTRG.39844"; transcript_id "MSTRG.39844.71"; exon_number "35";
chr12	StringTie	exon	40315212	40315300	1000	+	.	gene_id "MSTRG.39844"; transcript_id "MSTRG.39844.71"; exon_number "36";
chr12	StringTie	exon	40319988	40320175	1000	+	.	gene_id "MSTRG.39844"; transcript_id "MSTRG.39844.71"; exon_number "37";
chr12	StringTie	exon	40321034	40321188	1000	+	.	gene_id "MSTRG.39844"; transcript_id "MSTRG.39844.71"; exon_number "38";
chr12	StringTie	exon	40322035	40322181	1000	+	.	gene_id "MSTRG.39844"; transcript_id "MSTRG.39844.71"; exon_number "39";
chr12	StringTie	exon	40322319	40322510	1000	+	.	gene_id "MSTRG.39844"; transcript_id "MSTRG.39844.71"; exon_number "40";
chr12	StringTie	exon	40323160	40323306	1000	+	.	gene_id "MSTRG.39844"; transcript_id "MSTRG.39844.71"; exon_number "41";
chr12	StringTie	exon	40328360	40328460	1000	+	.	gene_id "MSTRG.39844"; transcript_id "MSTRG.39844.71"; exon_number "42";
chr12	StringTie	exon	40334967	40335157	1000	+	.	gene_id "MSTRG.39844"; transcript_id "MSTRG.39844.71"; exon_number "43";
chr12	StringTie	exon	40340294	40340454	1000	+	.	gene_id "MSTRG.39844"; transcript_id "MSTRG.39844.71"; exon_number "44";
chr12	StringTie	exon	40346753	40346923	1000	+	.	gene_id "MSTRG.39844"; transcript_id "MSTRG.39844.71"; exon_number "45";
chr12	StringTie	exon	40348409	40348509	1000	+	.	gene_id "MSTRG.39844"; transcript_id "MSTRG.39844.71"; exon_number "46";
chr12	StringTie	exon	40351539	40351733	1000	+	.	gene_id "MSTRG.39844"; transcript_id "MSTRG.39844.71"; exon_number "47";
chr12	StringTie	exon	40354299	40354492	1000	+	.	gene_id "MSTRG.39844"; transcript_id "MSTRG.39844.71"; exon_number "48";
chr12	StringTie	exon	40356115	40356187	1000	+	.	gene_id "MSTRG.39844"; transcript_id "MSTRG.39844.71"; exon_number "49";
chr12	StringTie	exon	40359260	40359444	1000	+	.	gene_id "MSTRG.39844"; transcript_id "MSTRG.39844.71"; exon_number "50";
chr12	StringTie	exon	40363402	40363554	1000	+	.	gene_id "MSTRG.39844"; transcript_id "MSTRG.39844.71"; exon_number "51";
chr12	StringTie	exon	40364842	40365050	1000	+	.	gene_id "MSTRG.39844"; transcript_id "MSTRG.39844.71"; exon_number "52";
chr12	StringTie	exon	40367006	40367077	1000	+	.	gene_id "MSTRG.39844"; transcript_id "MSTRG.39844.71"; exon_number "53";
chr12	StringTie	exon	40367644	40374220	1000	+	.	gene_id "MSTRG.39844"; transcript_id "MSTRG.39844.71"; exon_number "54";
chr12	StringTie	transcript	40204312	40369285	1000	+	.	gene_id "MSTRG.39844"; transcript_id "MSTRG.39844.72";
chr12	StringTie	exon	40204312	40205262	1000	+	.	gene_id "MSTRG.39844"; transcript_id "MSTRG.39844.72"; exon_number "1";
chr12	StringTie	exon	40207177	40207256	1000	+	.	gene_id "MSTRG.39844"; transcript_id "MSTRG.39844.72"; exon_number "2";
chr12	StringTie	exon	40207541	40207623	1000	+	.	gene_id "MSTRG.39844"; transcript_id "MSTRG.39844.72"; exon_number "3";
chr12	StringTie	exon	40207791	40207997	1000	+	.	gene_id "MSTRG.39844"; transcript_id "MSTRG.39844.72"; exon_number "4";
chr12	StringTie	exon	40208865	40208965	1000	+	.	gene_id "MSTRG.39844"; transcript_id "MSTRG.39844.72"; exon_number "5";
chr12	StringTie	exon	40225555	40225640	1000	+	.	gene_id "MSTRG.39844"; transcript_id "MSTRG.39844.72"; exon_number "6";
chr12	StringTie	exon	40232274	40232383	1000	+	.	gene_id "MSTRG.39844"; transcript_id "MSTRG.39844.72"; exon_number "7";
chr12	StringTie	exon	40235626	40235714	1000	+	.	gene_id "MSTRG.39844"; transcript_id "MSTRG.39844.72"; exon_number "8";
chr12	StringTie	exon	40237969	40238103	1000	+	.	gene_id "MSTRG.39844"; transcript_id "MSTRG.39844.72"; exon_number "9";
chr12	StringTie	exon	40240483	40240617	1000	+	.	gene_id "MSTRG.39844"; transcript_id "MSTRG.39844.72"; exon_number "10";
chr12	StringTie	exon	40243550	40243681	1000	+	.	gene_id "MSTRG.39844"; transcript_id "MSTRG.39844.72"; exon_number "11";
chr12	StringTie	exon	40249826	40249945	1000	+	.	gene_id "MSTRG.39844"; transcript_id "MSTRG.39844.72"; exon_number "12";
chr12	StringTie	exon	40251232	40251374	1000	+	.	gene_id "MSTRG.39844"; transcript_id "MSTRG.39844.72"; exon_number "13";
chr12	StringTie	exon	40251465	40251544	1000	+	.	gene_id "MSTRG.39844"; transcript_id "MSTRG.39844.72"; exon_number "14";
chr12	StringTie	exon	40252910	40253016	1000	+	.	gene_id "MSTRG.39844"; transcript_id "MSTRG.39844.72"; exon_number "15";
chr12	StringTie	exon	40257248	40257377	1000	+	.	gene_id "MSTRG.39844"; transcript_id "MSTRG.39844.72"; exon_number "16";
chr12	StringTie	exon	40259480	40259604	1000	+	.	gene_id "MSTRG.39844"; transcript_id "MSTRG.39844.72"; exon_number "17";
chr12	StringTie	exon	40263789	40263901	1000	+	.	gene_id "MSTRG.39844"; transcript_id "MSTRG.39844.72"; exon_number "18";
chr12	StringTie	exon	40274583	40274727	1000	+	.	gene_id "MSTRG.39844"; transcript_id "MSTRG.39844.72"; exon_number "19";
chr12	StringTie	exon	40274854	40274993	1000	+	.	gene_id "MSTRG.39844"; transcript_id "MSTRG.39844.72"; exon_number "20";
chr12	StringTie	exon	40277888	40278016	1000	+	.	gene_id "MSTRG.39844"; transcript_id "MSTRG.39844.72"; exon_number "21";
chr12	StringTie	exon	40278091	40278261	1000	+	.	gene_id "MSTRG.39844"; transcript_id "MSTRG.39844.72"; exon_number "22";
chr12	StringTie	exon	40283875	40284133	1000	+	.	gene_id "MSTRG.39844"; transcript_id "MSTRG.39844.72"; exon_number "23";
chr12	StringTie	exon	40287351	40287539	1000	+	.	gene_id "MSTRG.39844"; transcript_id "MSTRG.39844.72"; exon_number "24";
chr12	StringTie	exon	40293545	40293663	1000	+	.	gene_id "MSTRG.39844"; transcript_id "MSTRG.39844.72"; exon_number "25";
chr12	StringTie	exon	40294845	40294914	1000	+	.	gene_id "MSTRG.39844"; transcript_id "MSTRG.39844.72"; exon_number "26";
chr12	StringTie	exon	40295427	40295644	1000	+	.	gene_id "MSTRG.39844"; transcript_id "MSTRG.39844.72"; exon_number "27";
chr12	StringTie	exon	40298243	40298493	1000	+	.	gene_id "MSTRG.39844"; transcript_id "MSTRG.39844.72"; exon_number "28";
chr12	StringTie	exon	40299109	40299257	1000	+	.	gene_id "MSTRG.39844"; transcript_id "MSTRG.39844.72"; exon_number "29";
chr12	StringTie	exon	40302789	40302882	1000	+	.	gene_id "MSTRG.39844"; transcript_id "MSTRG.39844.72"; exon_number "30";
chr12	StringTie	exon	40303948	40304134	1000	+	.	gene_id "MSTRG.39844"; transcript_id "MSTRG.39844.72"; exon_number "31";
chr12	StringTie	exon	40305785	40305966	1000	+	.	gene_id "MSTRG.39844"; transcript_id "MSTRG.39844.72"; exon_number "32";
chr12	StringTie	exon	40308467	40308696	1000	+	.	gene_id "MSTRG.39844"; transcript_id "MSTRG.39844.72"; exon_number "33";
chr12	StringTie	exon	40309106	40309233	1000	+	.	gene_id "MSTRG.39844"; transcript_id "MSTRG.39844.72"; exon_number "34";
chr12	StringTie	exon	40310431	40310649	1000	+	.	gene_id "MSTRG.39844"; transcript_id "MSTRG.39844.72"; exon_number "35";
chr12	StringTie	exon	40312815	40312908	1000	+	.	gene_id "MSTRG.39844"; transcript_id "MSTRG.39844.72"; exon_number "36";
chr12	StringTie	exon	40313972	40314173	1000	+	.	gene_id "MSTRG.39844"; transcript_id "MSTRG.39844.72"; exon_number "37";
chr12	StringTie	exon	40315212	40315300	1000	+	.	gene_id "MSTRG.39844"; transcript_id "MSTRG.39844.72"; exon_number "38";
chr12	StringTie	exon	40316278	40316403	1000	+	.	gene_id "MSTRG.39844"; transcript_id "MSTRG.39844.72"; exon_number "39";
chr12	StringTie	exon	40319988	40320175	1000	+	.	gene_id "MSTRG.39844"; transcript_id "MSTRG.39844.72"; exon_number "40";
chr12	StringTie	exon	40321034	40321188	1000	+	.	gene_id "MSTRG.39844"; transcript_id "MSTRG.39844.72"; exon_number "41";
chr12	StringTie	exon	40322035	40322181	1000	+	.	gene_id "MSTRG.39844"; transcript_id "MSTRG.39844.72"; exon_number "42";
chr12	StringTie	exon	40322319	40322510	1000	+	.	gene_id "MSTRG.39844"; transcript_id "MSTRG.39844.72"; exon_number "43";
chr12	StringTie	exon	40323160	40323306	1000	+	.	gene_id "MSTRG.39844"; transcript_id "MSTRG.39844.72"; exon_number "44";
chr12	StringTie	exon	40328360	40328460	1000	+	.	gene_id "MSTRG.39844"; transcript_id "MSTRG.39844.72"; exon_number "45";
chr12	StringTie	exon	40334967	40335157	1000	+	.	gene_id "MSTRG.39844"; transcript_id "MSTRG.39844.72"; exon_number "46";
chr12	StringTie	exon	40340294	40340454	1000	+	.	gene_id "MSTRG.39844"; transcript_id "MSTRG.39844.72"; exon_number "47";
chr12	StringTie	exon	40346753	40346923	1000	+	.	gene_id "MSTRG.39844"; transcript_id "MSTRG.39844.72"; exon_number "48";
chr12	StringTie	exon	40348409	40348509	1000	+	.	gene_id "MSTRG.39844"; transcript_id "MSTRG.39844.72"; exon_number "49";
chr12	StringTie	exon	40351539	40351733	1000	+	.	gene_id "MSTRG.39844"; transcript_id "MSTRG.39844.72"; exon_number "50";
chr12	StringTie	exon	40354299	40354492	1000	+	.	gene_id "MSTRG.39844"; transcript_id "MSTRG.39844.72"; exon_number "51";
chr12	StringTie	exon	40356115	40356187	1000	+	.	gene_id "MSTRG.39844"; transcript_id "MSTRG.39844.72"; exon_number "52";
chr12	StringTie	exon	40359260	40359444	1000	+	.	gene_id "MSTRG.39844"; transcript_id "MSTRG.39844.72"; exon_number "53";
chr12	StringTie	exon	40363402	40363554	1000	+	.	gene_id "MSTRG.39844"; transcript_id "MSTRG.39844.72"; exon_number "54";
chr12	StringTie	exon	40364842	40365050	1000	+	.	gene_id "MSTRG.39844"; transcript_id "MSTRG.39844.72"; exon_number "55";
chr12	StringTie	exon	40367006	40367077	1000	+	.	gene_id "MSTRG.39844"; transcript_id "MSTRG.39844.72"; exon_number "56";
chr12	StringTie	exon	40367644	40369285	1000	+	.	gene_id "MSTRG.39844"; transcript_id "MSTRG.39844.72"; exon_number "57";
chr12	StringTie	transcript	40204368	40369297	1000	+	.	gene_id "MSTRG.39844"; transcript_id "MSTRG.39844.73";
chr12	StringTie	exon	40204368	40207256	1000	+	.	gene_id "MSTRG.39844"; transcript_id "MSTRG.39844.73"; exon_number "1";
chr12	StringTie	exon	40207791	40207997	1000	+	.	gene_id "MSTRG.39844"; transcript_id "MSTRG.39844.73"; exon_number "2";
chr12	StringTie	exon	40208865	40208965	1000	+	.	gene_id "MSTRG.39844"; transcript_id "MSTRG.39844.73"; exon_number "3";
chr12	StringTie	exon	40225555	40225640	1000	+	.	gene_id "MSTRG.39844"; transcript_id "MSTRG.39844.73"; exon_number "4";
chr12	StringTie	exon	40232274	40232383	1000	+	.	gene_id "MSTRG.39844"; transcript_id "MSTRG.39844.73"; exon_number "5";
chr12	StringTie	exon	40235626	40235714	1000	+	.	gene_id "MSTRG.39844"; transcript_id "MSTRG.39844.73"; exon_number "6";
chr12	StringTie	exon	40237969	40238103	1000	+	.	gene_id "MSTRG.39844"; transcript_id "MSTRG.39844.73"; exon_number "7";
chr12	StringTie	exon	40240483	40240617	1000	+	.	gene_id "MSTRG.39844"; transcript_id "MSTRG.39844.73"; exon_number "8";
chr12	StringTie	exon	40243550	40243681	1000	+	.	gene_id "MSTRG.39844"; transcript_id "MSTRG.39844.73"; exon_number "9";
chr12	StringTie	exon	40249826	40249945	1000	+	.	gene_id "MSTRG.39844"; transcript_id "MSTRG.39844.73"; exon_number "10";
chr12	StringTie	exon	40251232	40251374	1000	+	.	gene_id "MSTRG.39844"; transcript_id "MSTRG.39844.73"; exon_number "11";
chr12	StringTie	exon	40251465	40251544	1000	+	.	gene_id "MSTRG.39844"; transcript_id "MSTRG.39844.73"; exon_number "12";
chr12	StringTie	exon	40252005	40252125	1000	+	.	gene_id "MSTRG.39844"; transcript_id "MSTRG.39844.73"; exon_number "13";
chr12	StringTie	exon	40252910	40253016	1000	+	.	gene_id "MSTRG.39844"; transcript_id "MSTRG.39844.73"; exon_number "14";
chr12	StringTie	exon	40257258	40257377	1000	+	.	gene_id "MSTRG.39844"; transcript_id "MSTRG.39844.73"; exon_number "15";
chr12	StringTie	exon	40259480	40259604	1000	+	.	gene_id "MSTRG.39844"; transcript_id "MSTRG.39844.73"; exon_number "16";
chr12	StringTie	exon	40263789	40263901	1000	+	.	gene_id "MSTRG.39844"; transcript_id "MSTRG.39844.73"; exon_number "17";
chr12	StringTie	exon	40274583	40274727	1000	+	.	gene_id "MSTRG.39844"; transcript_id "MSTRG.39844.73"; exon_number "18";
chr12	StringTie	exon	40274854	40274993	1000	+	.	gene_id "MSTRG.39844"; transcript_id "MSTRG.39844.73"; exon_number "19";
chr12	StringTie	exon	40277888	40278016	1000	+	.	gene_id "MSTRG.39844"; transcript_id "MSTRG.39844.73"; exon_number "20";
chr12	StringTie	exon	40278091	40278261	1000	+	.	gene_id "MSTRG.39844"; transcript_id "MSTRG.39844.73"; exon_number "21";
chr12	StringTie	exon	40283875	40284133	1000	+	.	gene_id "MSTRG.39844"; transcript_id "MSTRG.39844.73"; exon_number "22";
chr12	StringTie	exon	40287351	40287539	1000	+	.	gene_id "MSTRG.39844"; transcript_id "MSTRG.39844.73"; exon_number "23";
chr12	StringTie	exon	40293545	40293663	1000	+	.	gene_id "MSTRG.39844"; transcript_id "MSTRG.39844.73"; exon_number "24";
chr12	StringTie	exon	40294845	40294914	1000	+	.	gene_id "MSTRG.39844"; transcript_id "MSTRG.39844.73"; exon_number "25";
chr12	StringTie	exon	40295427	40295639	1000	+	.	gene_id "MSTRG.39844"; transcript_id "MSTRG.39844.73"; exon_number "26";
chr12	StringTie	exon	40298243	40298493	1000	+	.	gene_id "MSTRG.39844"; transcript_id "MSTRG.39844.73"; exon_number "27";
chr12	StringTie	exon	40299109	40299257	1000	+	.	gene_id "MSTRG.39844"; transcript_id "MSTRG.39844.73"; exon_number "28";
chr12	StringTie	exon	40302789	40302882	1000	+	.	gene_id "MSTRG.39844"; transcript_id "MSTRG.39844.73"; exon_number "29";
chr12	StringTie	exon	40303948	40304134	1000	+	.	gene_id "MSTRG.39844"; transcript_id "MSTRG.39844.73"; exon_number "30";
chr12	StringTie	exon	40305432	40305477	1000	+	.	gene_id "MSTRG.39844"; transcript_id "MSTRG.39844.73"; exon_number "31";
chr12	StringTie	exon	40305785	40305966	1000	+	.	gene_id "MSTRG.39844"; transcript_id "MSTRG.39844.73"; exon_number "32";
chr12	StringTie	exon	40308467	40308696	1000	+	.	gene_id "MSTRG.39844"; transcript_id "MSTRG.39844.73"; exon_number "33";
chr12	StringTie	exon	40309106	40309233	1000	+	.	gene_id "MSTRG.39844"; transcript_id "MSTRG.39844.73"; exon_number "34";
chr12	StringTie	exon	40310431	40310649	1000	+	.	gene_id "MSTRG.39844"; transcript_id "MSTRG.39844.73"; exon_number "35";
chr12	StringTie	exon	40313972	40314173	1000	+	.	gene_id "MSTRG.39844"; transcript_id "MSTRG.39844.73"; exon_number "36";
chr12	StringTie	exon	40315212	40315300	1000	+	.	gene_id "MSTRG.39844"; transcript_id "MSTRG.39844.73"; exon_number "37";
chr12	StringTie	exon	40319988	40320175	1000	+	.	gene_id "MSTRG.39844"; transcript_id "MSTRG.39844.73"; exon_number "38";
chr12	StringTie	exon	40321034	40321188	1000	+	.	gene_id "MSTRG.39844"; transcript_id "MSTRG.39844.73"; exon_number "39";
chr12	StringTie	exon	40322035	40322181	1000	+	.	gene_id "MSTRG.39844"; transcript_id "MSTRG.39844.73"; exon_number "40";
chr12	StringTie	exon	40322319	40322510	1000	+	.	gene_id "MSTRG.39844"; transcript_id "MSTRG.39844.73"; exon_number "41";
chr12	StringTie	exon	40323163	40323306	1000	+	.	gene_id "MSTRG.39844"; transcript_id "MSTRG.39844.73"; exon_number "42";
chr12	StringTie	exon	40328360	40328460	1000	+	.	gene_id "MSTRG.39844"; transcript_id "MSTRG.39844.73"; exon_number "43";
chr12	StringTie	exon	40334967	40335157	1000	+	.	gene_id "MSTRG.39844"; transcript_id "MSTRG.39844.73"; exon_number "44";
chr12	StringTie	exon	40340294	40340454	1000	+	.	gene_id "MSTRG.39844"; transcript_id "MSTRG.39844.73"; exon_number "45";
chr12	StringTie	exon	40346753	40346923	1000	+	.	gene_id "MSTRG.39844"; transcript_id "MSTRG.39844.73"; exon_number "46";
chr12	StringTie	exon	40348409	40348509	1000	+	.	gene_id "MSTRG.39844"; transcript_id "MSTRG.39844.73"; exon_number "47";
chr12	StringTie	exon	40351539	40351733	1000	+	.	gene_id "MSTRG.39844"; transcript_id "MSTRG.39844.73"; exon_number "48";
chr12	StringTie	exon	40354299	40354492	1000	+	.	gene_id "MSTRG.39844"; transcript_id "MSTRG.39844.73"; exon_number "49";
chr12	StringTie	exon	40356115	40356187	1000	+	.	gene_id "MSTRG.39844"; transcript_id "MSTRG.39844.73"; exon_number "50";
chr12	StringTie	exon	40359260	40359444	1000	+	.	gene_id "MSTRG.39844"; transcript_id "MSTRG.39844.73"; exon_number "51";
chr12	StringTie	exon	40363402	40363554	1000	+	.	gene_id "MSTRG.39844"; transcript_id "MSTRG.39844.73"; exon_number "52";
chr12	StringTie	exon	40364842	40365050	1000	+	.	gene_id "MSTRG.39844"; transcript_id "MSTRG.39844.73"; exon_number "53";
chr12	StringTie	exon	40367006	40367059	1000	+	.	gene_id "MSTRG.39844"; transcript_id "MSTRG.39844.73"; exon_number "54";
chr12	StringTie	exon	40367644	40369297	1000	+	.	gene_id "MSTRG.39844"; transcript_id "MSTRG.39844.73"; exon_number "55";
chr12	StringTie	transcript	40204402	40369263	1000	+	.	gene_id "MSTRG.39844"; transcript_id "MSTRG.39844.74";
chr12	StringTie	exon	40204402	40205600	1000	+	.	gene_id "MSTRG.39844"; transcript_id "MSTRG.39844.74"; exon_number "1";
chr12	StringTie	exon	40207129	40207256	1000	+	.	gene_id "MSTRG.39844"; transcript_id "MSTRG.39844.74"; exon_number "2";
chr12	StringTie	exon	40207791	40207997	1000	+	.	gene_id "MSTRG.39844"; transcript_id "MSTRG.39844.74"; exon_number "3";
chr12	StringTie	exon	40208865	40208965	1000	+	.	gene_id "MSTRG.39844"; transcript_id "MSTRG.39844.74"; exon_number "4";
chr12	StringTie	exon	40225555	40225640	1000	+	.	gene_id "MSTRG.39844"; transcript_id "MSTRG.39844.74"; exon_number "5";
chr12	StringTie	exon	40232274	40232383	1000	+	.	gene_id "MSTRG.39844"; transcript_id "MSTRG.39844.74"; exon_number "6";
chr12	StringTie	exon	40235626	40235714	1000	+	.	gene_id "MSTRG.39844"; transcript_id "MSTRG.39844.74"; exon_number "7";
chr12	StringTie	exon	40237969	40238103	1000	+	.	gene_id "MSTRG.39844"; transcript_id "MSTRG.39844.74"; exon_number "8";
chr12	StringTie	exon	40240483	40240617	1000	+	.	gene_id "MSTRG.39844"; transcript_id "MSTRG.39844.74"; exon_number "9";
chr12	StringTie	exon	40243550	40243681	1000	+	.	gene_id "MSTRG.39844"; transcript_id "MSTRG.39844.74"; exon_number "10";
chr12	StringTie	exon	40249826	40249945	1000	+	.	gene_id "MSTRG.39844"; transcript_id "MSTRG.39844.74"; exon_number "11";
chr12	StringTie	exon	40251232	40251374	1000	+	.	gene_id "MSTRG.39844"; transcript_id "MSTRG.39844.74"; exon_number "12";
chr12	StringTie	exon	40251465	40251544	1000	+	.	gene_id "MSTRG.39844"; transcript_id "MSTRG.39844.74"; exon_number "13";
chr12	StringTie	exon	40252910	40253016	1000	+	.	gene_id "MSTRG.39844"; transcript_id "MSTRG.39844.74"; exon_number "14";
chr12	StringTie	exon	40257248	40257377	1000	+	.	gene_id "MSTRG.39844"; transcript_id "MSTRG.39844.74"; exon_number "15";
chr12	StringTie	exon	40259480	40259604	1000	+	.	gene_id "MSTRG.39844"; transcript_id "MSTRG.39844.74"; exon_number "16";
chr12	StringTie	exon	40263789	40263901	1000	+	.	gene_id "MSTRG.39844"; transcript_id "MSTRG.39844.74"; exon_number "17";
chr12	StringTie	exon	40274583	40274727	1000	+	.	gene_id "MSTRG.39844"; transcript_id "MSTRG.39844.74"; exon_number "18";
chr12	StringTie	exon	40274854	40274993	1000	+	.	gene_id "MSTRG.39844"; transcript_id "MSTRG.39844.74"; exon_number "19";
chr12	StringTie	exon	40277888	40278016	1000	+	.	gene_id "MSTRG.39844"; transcript_id "MSTRG.39844.74"; exon_number "20";
chr12	StringTie	exon	40278091	40278261	1000	+	.	gene_id "MSTRG.39844"; transcript_id "MSTRG.39844.74"; exon_number "21";
chr12	StringTie	exon	40283875	40284133	1000	+	.	gene_id "MSTRG.39844"; transcript_id "MSTRG.39844.74"; exon_number "22";
chr12	StringTie	exon	40287351	40287539	1000	+	.	gene_id "MSTRG.39844"; transcript_id "MSTRG.39844.74"; exon_number "23";
chr12	StringTie	exon	40293545	40293663	1000	+	.	gene_id "MSTRG.39844"; transcript_id "MSTRG.39844.74"; exon_number "24";
chr12	StringTie	exon	40294845	40294914	1000	+	.	gene_id "MSTRG.39844"; transcript_id "MSTRG.39844.74"; exon_number "25";
chr12	StringTie	exon	40295427	40295644	1000	+	.	gene_id "MSTRG.39844"; transcript_id "MSTRG.39844.74"; exon_number "26";
chr12	StringTie	exon	40298243	40298493	1000	+	.	gene_id "MSTRG.39844"; transcript_id "MSTRG.39844.74"; exon_number "27";
chr12	StringTie	exon	40299109	40299257	1000	+	.	gene_id "MSTRG.39844"; transcript_id "MSTRG.39844.74"; exon_number "28";
chr12	StringTie	exon	40302789	40302882	1000	+	.	gene_id "MSTRG.39844"; transcript_id "MSTRG.39844.74"; exon_number "29";
chr12	StringTie	exon	40303948	40304134	1000	+	.	gene_id "MSTRG.39844"; transcript_id "MSTRG.39844.74"; exon_number "30";
chr12	StringTie	exon	40305785	40305966	1000	+	.	gene_id "MSTRG.39844"; transcript_id "MSTRG.39844.74"; exon_number "31";
chr12	StringTie	exon	40308467	40308696	1000	+	.	gene_id "MSTRG.39844"; transcript_id "MSTRG.39844.74"; exon_number "32";
chr12	StringTie	exon	40309106	40309233	1000	+	.	gene_id "MSTRG.39844"; transcript_id "MSTRG.39844.74"; exon_number "33";
chr12	StringTie	exon	40310431	40310657	1000	+	.	gene_id "MSTRG.39844"; transcript_id "MSTRG.39844.74"; exon_number "34";
chr12	StringTie	exon	40313972	40314173	1000	+	.	gene_id "MSTRG.39844"; transcript_id "MSTRG.39844.74"; exon_number "35";
chr12	StringTie	exon	40315212	40315300	1000	+	.	gene_id "MSTRG.39844"; transcript_id "MSTRG.39844.74"; exon_number "36";
chr12	StringTie	exon	40319988	40320175	1000	+	.	gene_id "MSTRG.39844"; transcript_id "MSTRG.39844.74"; exon_number "37";
chr12	StringTie	exon	40321034	40321188	1000	+	.	gene_id "MSTRG.39844"; transcript_id "MSTRG.39844.74"; exon_number "38";
chr12	StringTie	exon	40322035	40322181	1000	+	.	gene_id "MSTRG.39844"; transcript_id "MSTRG.39844.74"; exon_number "39";
chr12	StringTie	exon	40322319	40322510	1000	+	.	gene_id "MSTRG.39844"; transcript_id "MSTRG.39844.74"; exon_number "40";
chr12	StringTie	exon	40323160	40323306	1000	+	.	gene_id "MSTRG.39844"; transcript_id "MSTRG.39844.74"; exon_number "41";
chr12	StringTie	exon	40328360	40328460	1000	+	.	gene_id "MSTRG.39844"; transcript_id "MSTRG.39844.74"; exon_number "42";
chr12	StringTie	exon	40334967	40335157	1000	+	.	gene_id "MSTRG.39844"; transcript_id "MSTRG.39844.74"; exon_number "43";
chr12	StringTie	exon	40340294	40340454	1000	+	.	gene_id "MSTRG.39844"; transcript_id "MSTRG.39844.74"; exon_number "44";
chr12	StringTie	exon	40346753	40346923	1000	+	.	gene_id "MSTRG.39844"; transcript_id "MSTRG.39844.74"; exon_number "45";
chr12	StringTie	exon	40348409	40348509	1000	+	.	gene_id "MSTRG.39844"; transcript_id "MSTRG.39844.74"; exon_number "46";
chr12	StringTie	exon	40351539	40351733	1000	+	.	gene_id "MSTRG.39844"; transcript_id "MSTRG.39844.74"; exon_number "47";
chr12	StringTie	exon	40354299	40354492	1000	+	.	gene_id "MSTRG.39844"; transcript_id "MSTRG.39844.74"; exon_number "48";
chr12	StringTie	exon	40356115	40356187	1000	+	.	gene_id "MSTRG.39844"; transcript_id "MSTRG.39844.74"; exon_number "49";
chr12	StringTie	exon	40359260	40359444	1000	+	.	gene_id "MSTRG.39844"; transcript_id "MSTRG.39844.74"; exon_number "50";
chr12	StringTie	exon	40363402	40363554	1000	+	.	gene_id "MSTRG.39844"; transcript_id "MSTRG.39844.74"; exon_number "51";
chr12	StringTie	exon	40364842	40365050	1000	+	.	gene_id "MSTRG.39844"; transcript_id "MSTRG.39844.74"; exon_number "52";
chr12	StringTie	exon	40367006	40367077	1000	+	.	gene_id "MSTRG.39844"; transcript_id "MSTRG.39844.74"; exon_number "53";
chr12	StringTie	exon	40367644	40369263	1000	+	.	gene_id "MSTRG.39844"; transcript_id "MSTRG.39844.74"; exon_number "54";
chr12	StringTie	transcript	40205434	40369289	1000	+	.	gene_id "MSTRG.39844"; transcript_id "MSTRG.39844.75";
chr12	StringTie	exon	40205434	40205600	1000	+	.	gene_id "MSTRG.39844"; transcript_id "MSTRG.39844.75"; exon_number "1";
chr12	StringTie	exon	40207177	40207256	1000	+	.	gene_id "MSTRG.39844"; transcript_id "MSTRG.39844.75"; exon_number "2";
chr12	StringTie	exon	40207791	40207997	1000	+	.	gene_id "MSTRG.39844"; transcript_id "MSTRG.39844.75"; exon_number "3";
chr12	StringTie	exon	40208865	40208965	1000	+	.	gene_id "MSTRG.39844"; transcript_id "MSTRG.39844.75"; exon_number "4";
chr12	StringTie	exon	40225555	40225640	1000	+	.	gene_id "MSTRG.39844"; transcript_id "MSTRG.39844.75"; exon_number "5";
chr12	StringTie	exon	40232274	40232383	1000	+	.	gene_id "MSTRG.39844"; transcript_id "MSTRG.39844.75"; exon_number "6";
chr12	StringTie	exon	40235626	40235714	1000	+	.	gene_id "MSTRG.39844"; transcript_id "MSTRG.39844.75"; exon_number "7";
chr12	StringTie	exon	40237969	40238103	1000	+	.	gene_id "MSTRG.39844"; transcript_id "MSTRG.39844.75"; exon_number "8";
chr12	StringTie	exon	40240483	40240617	1000	+	.	gene_id "MSTRG.39844"; transcript_id "MSTRG.39844.75"; exon_number "9";
chr12	StringTie	exon	40243550	40243681	1000	+	.	gene_id "MSTRG.39844"; transcript_id "MSTRG.39844.75"; exon_number "10";
chr12	StringTie	exon	40249826	40249945	1000	+	.	gene_id "MSTRG.39844"; transcript_id "MSTRG.39844.75"; exon_number "11";
chr12	StringTie	exon	40251232	40251374	1000	+	.	gene_id "MSTRG.39844"; transcript_id "MSTRG.39844.75"; exon_number "12";
chr12	StringTie	exon	40251465	40251544	1000	+	.	gene_id "MSTRG.39844"; transcript_id "MSTRG.39844.75"; exon_number "13";
chr12	StringTie	exon	40252910	40253016	1000	+	.	gene_id "MSTRG.39844"; transcript_id "MSTRG.39844.75"; exon_number "14";
chr12	StringTie	exon	40257258	40257377	1000	+	.	gene_id "MSTRG.39844"; transcript_id "MSTRG.39844.75"; exon_number "15";
chr12	StringTie	exon	40259480	40259604	1000	+	.	gene_id "MSTRG.39844"; transcript_id "MSTRG.39844.75"; exon_number "16";
chr12	StringTie	exon	40263789	40263901	1000	+	.	gene_id "MSTRG.39844"; transcript_id "MSTRG.39844.75"; exon_number "17";
chr12	StringTie	exon	40274583	40274727	1000	+	.	gene_id "MSTRG.39844"; transcript_id "MSTRG.39844.75"; exon_number "18";
chr12	StringTie	exon	40274854	40274993	1000	+	.	gene_id "MSTRG.39844"; transcript_id "MSTRG.39844.75"; exon_number "19";
chr12	StringTie	exon	40277888	40278016	1000	+	.	gene_id "MSTRG.39844"; transcript_id "MSTRG.39844.75"; exon_number "20";
chr12	StringTie	exon	40278091	40278261	1000	+	.	gene_id "MSTRG.39844"; transcript_id "MSTRG.39844.75"; exon_number "21";
chr12	StringTie	exon	40283875	40284133	1000	+	.	gene_id "MSTRG.39844"; transcript_id "MSTRG.39844.75"; exon_number "22";
chr12	StringTie	exon	40287351	40287539	1000	+	.	gene_id "MSTRG.39844"; transcript_id "MSTRG.39844.75"; exon_number "23";
chr12	StringTie	exon	40293545	40293663	1000	+	.	gene_id "MSTRG.39844"; transcript_id "MSTRG.39844.75"; exon_number "24";
chr12	StringTie	exon	40294845	40294914	1000	+	.	gene_id "MSTRG.39844"; transcript_id "MSTRG.39844.75"; exon_number "25";
chr12	StringTie	exon	40295427	40295644	1000	+	.	gene_id "MSTRG.39844"; transcript_id "MSTRG.39844.75"; exon_number "26";
chr12	StringTie	exon	40298243	40298493	1000	+	.	gene_id "MSTRG.39844"; transcript_id "MSTRG.39844.75"; exon_number "27";
chr12	StringTie	exon	40299109	40299257	1000	+	.	gene_id "MSTRG.39844"; transcript_id "MSTRG.39844.75"; exon_number "28";
chr12	StringTie	exon	40302789	40302882	1000	+	.	gene_id "MSTRG.39844"; transcript_id "MSTRG.39844.75"; exon_number "29";
chr12	StringTie	exon	40303948	40304134	1000	+	.	gene_id "MSTRG.39844"; transcript_id "MSTRG.39844.75"; exon_number "30";
chr12	StringTie	exon	40305785	40305966	1000	+	.	gene_id "MSTRG.39844"; transcript_id "MSTRG.39844.75"; exon_number "31";
chr12	StringTie	exon	40308467	40308696	1000	+	.	gene_id "MSTRG.39844"; transcript_id "MSTRG.39844.75"; exon_number "32";
chr12	StringTie	exon	40309106	40309233	1000	+	.	gene_id "MSTRG.39844"; transcript_id "MSTRG.39844.75"; exon_number "33";
chr12	StringTie	exon	40310431	40310649	1000	+	.	gene_id "MSTRG.39844"; transcript_id "MSTRG.39844.75"; exon_number "34";
chr12	StringTie	exon	40313972	40314173	1000	+	.	gene_id "MSTRG.39844"; transcript_id "MSTRG.39844.75"; exon_number "35";
chr12	StringTie	exon	40315212	40315300	1000	+	.	gene_id "MSTRG.39844"; transcript_id "MSTRG.39844.75"; exon_number "36";
chr12	StringTie	exon	40319988	40320175	1000	+	.	gene_id "MSTRG.39844"; transcript_id "MSTRG.39844.75"; exon_number "37";
chr12	StringTie	exon	40321034	40321188	1000	+	.	gene_id "MSTRG.39844"; transcript_id "MSTRG.39844.75"; exon_number "38";
chr12	StringTie	exon	40322035	40322181	1000	+	.	gene_id "MSTRG.39844"; transcript_id "MSTRG.39844.75"; exon_number "39";
chr12	StringTie	exon	40322319	40322510	1000	+	.	gene_id "MSTRG.39844"; transcript_id "MSTRG.39844.75"; exon_number "40";
chr12	StringTie	exon	40323160	40323306	1000	+	.	gene_id "MSTRG.39844"; transcript_id "MSTRG.39844.75"; exon_number "41";
chr12	StringTie	exon	40328360	40328460	1000	+	.	gene_id "MSTRG.39844"; transcript_id "MSTRG.39844.75"; exon_number "42";
chr12	StringTie	exon	40334967	40335157	1000	+	.	gene_id "MSTRG.39844"; transcript_id "MSTRG.39844.75"; exon_number "43";
chr12	StringTie	exon	40340294	40340454	1000	+	.	gene_id "MSTRG.39844"; transcript_id "MSTRG.39844.75"; exon_number "44";
chr12	StringTie	exon	40346753	40346923	1000	+	.	gene_id "MSTRG.39844"; transcript_id "MSTRG.39844.75"; exon_number "45";
chr12	StringTie	exon	40348409	40348509	1000	+	.	gene_id "MSTRG.39844"; transcript_id "MSTRG.39844.75"; exon_number "46";
chr12	StringTie	exon	40351539	40351733	1000	+	.	gene_id "MSTRG.39844"; transcript_id "MSTRG.39844.75"; exon_number "47";
chr12	StringTie	exon	40354299	40354492	1000	+	.	gene_id "MSTRG.39844"; transcript_id "MSTRG.39844.75"; exon_number "48";
chr12	StringTie	exon	40356115	40356187	1000	+	.	gene_id "MSTRG.39844"; transcript_id "MSTRG.39844.75"; exon_number "49";
chr12	StringTie	exon	40359260	40359444	1000	+	.	gene_id "MSTRG.39844"; transcript_id "MSTRG.39844.75"; exon_number "50";
chr12	StringTie	exon	40363402	40363554	1000	+	.	gene_id "MSTRG.39844"; transcript_id "MSTRG.39844.75"; exon_number "51";
chr12	StringTie	exon	40364842	40365050	1000	+	.	gene_id "MSTRG.39844"; transcript_id "MSTRG.39844.75"; exon_number "52";
chr12	StringTie	exon	40367006	40367077	1000	+	.	gene_id "MSTRG.39844"; transcript_id "MSTRG.39844.75"; exon_number "53";
chr12	StringTie	exon	40367644	40369289	1000	+	.	gene_id "MSTRG.39844"; transcript_id "MSTRG.39844.75"; exon_number "54";
chr12	StringTie	transcript	40205948	40369266	1000	+	.	gene_id "MSTRG.39844"; transcript_id "MSTRG.39844.76";
chr12	StringTie	exon	40205948	40207256	1000	+	.	gene_id "MSTRG.39844"; transcript_id "MSTRG.39844.76"; exon_number "1";
chr12	StringTie	exon	40207791	40207997	1000	+	.	gene_id "MSTRG.39844"; transcript_id "MSTRG.39844.76"; exon_number "2";
chr12	StringTie	exon	40208865	40208965	1000	+	.	gene_id "MSTRG.39844"; transcript_id "MSTRG.39844.76"; exon_number "3";
chr12	StringTie	exon	40225555	40225640	1000	+	.	gene_id "MSTRG.39844"; transcript_id "MSTRG.39844.76"; exon_number "4";
chr12	StringTie	exon	40232274	40232383	1000	+	.	gene_id "MSTRG.39844"; transcript_id "MSTRG.39844.76"; exon_number "5";
chr12	StringTie	exon	40235626	40235714	1000	+	.	gene_id "MSTRG.39844"; transcript_id "MSTRG.39844.76"; exon_number "6";
chr12	StringTie	exon	40237969	40238103	1000	+	.	gene_id "MSTRG.39844"; transcript_id "MSTRG.39844.76"; exon_number "7";
chr12	StringTie	exon	40240483	40240617	1000	+	.	gene_id "MSTRG.39844"; transcript_id "MSTRG.39844.76"; exon_number "8";
chr12	StringTie	exon	40243550	40243681	1000	+	.	gene_id "MSTRG.39844"; transcript_id "MSTRG.39844.76"; exon_number "9";
chr12	StringTie	exon	40249826	40249945	1000	+	.	gene_id "MSTRG.39844"; transcript_id "MSTRG.39844.76"; exon_number "10";
chr12	StringTie	exon	40251232	40251374	1000	+	.	gene_id "MSTRG.39844"; transcript_id "MSTRG.39844.76"; exon_number "11";
chr12	StringTie	exon	40251465	40251544	1000	+	.	gene_id "MSTRG.39844"; transcript_id "MSTRG.39844.76"; exon_number "12";
chr12	StringTie	exon	40252910	40253016	1000	+	.	gene_id "MSTRG.39844"; transcript_id "MSTRG.39844.76"; exon_number "13";
chr12	StringTie	exon	40257248	40257377	1000	+	.	gene_id "MSTRG.39844"; transcript_id "MSTRG.39844.76"; exon_number "14";
chr12	StringTie	exon	40259480	40259604	1000	+	.	gene_id "MSTRG.39844"; transcript_id "MSTRG.39844.76"; exon_number "15";
chr12	StringTie	exon	40263789	40263901	1000	+	.	gene_id "MSTRG.39844"; transcript_id "MSTRG.39844.76"; exon_number "16";
chr12	StringTie	exon	40274583	40274727	1000	+	.	gene_id "MSTRG.39844"; transcript_id "MSTRG.39844.76"; exon_number "17";
chr12	StringTie	exon	40274854	40274993	1000	+	.	gene_id "MSTRG.39844"; transcript_id "MSTRG.39844.76"; exon_number "18";
chr12	StringTie	exon	40277888	40278016	1000	+	.	gene_id "MSTRG.39844"; transcript_id "MSTRG.39844.76"; exon_number "19";
chr12	StringTie	exon	40278091	40278261	1000	+	.	gene_id "MSTRG.39844"; transcript_id "MSTRG.39844.76"; exon_number "20";
chr12	StringTie	exon	40283875	40284133	1000	+	.	gene_id "MSTRG.39844"; transcript_id "MSTRG.39844.76"; exon_number "21";
chr12	StringTie	exon	40287351	40287539	1000	+	.	gene_id "MSTRG.39844"; transcript_id "MSTRG.39844.76"; exon_number "22";
chr12	StringTie	exon	40293545	40293663	1000	+	.	gene_id "MSTRG.39844"; transcript_id "MSTRG.39844.76"; exon_number "23";
chr12	StringTie	exon	40294845	40294914	1000	+	.	gene_id "MSTRG.39844"; transcript_id "MSTRG.39844.76"; exon_number "24";
chr12	StringTie	exon	40295427	40295639	1000	+	.	gene_id "MSTRG.39844"; transcript_id "MSTRG.39844.76"; exon_number "25";
chr12	StringTie	exon	40298243	40298493	1000	+	.	gene_id "MSTRG.39844"; transcript_id "MSTRG.39844.76"; exon_number "26";
chr12	StringTie	exon	40299109	40299257	1000	+	.	gene_id "MSTRG.39844"; transcript_id "MSTRG.39844.76"; exon_number "27";
chr12	StringTie	exon	40302789	40302882	1000	+	.	gene_id "MSTRG.39844"; transcript_id "MSTRG.39844.76"; exon_number "28";
chr12	StringTie	exon	40303948	40304134	1000	+	.	gene_id "MSTRG.39844"; transcript_id "MSTRG.39844.76"; exon_number "29";
chr12	StringTie	exon	40305432	40305477	1000	+	.	gene_id "MSTRG.39844"; transcript_id "MSTRG.39844.76"; exon_number "30";
chr12	StringTie	exon	40305785	40305966	1000	+	.	gene_id "MSTRG.39844"; transcript_id "MSTRG.39844.76"; exon_number "31";
chr12	StringTie	exon	40308467	40308696	1000	+	.	gene_id "MSTRG.39844"; transcript_id "MSTRG.39844.76"; exon_number "32";
chr12	StringTie	exon	40309106	40309233	1000	+	.	gene_id "MSTRG.39844"; transcript_id "MSTRG.39844.76"; exon_number "33";
chr12	StringTie	exon	40310431	40310649	1000	+	.	gene_id "MSTRG.39844"; transcript_id "MSTRG.39844.76"; exon_number "34";
chr12	StringTie	exon	40313972	40314173	1000	+	.	gene_id "MSTRG.39844"; transcript_id "MSTRG.39844.76"; exon_number "35";
chr12	StringTie	exon	40315212	40315300	1000	+	.	gene_id "MSTRG.39844"; transcript_id "MSTRG.39844.76"; exon_number "36";
chr12	StringTie	exon	40319988	40320175	1000	+	.	gene_id "MSTRG.39844"; transcript_id "MSTRG.39844.76"; exon_number "37";
chr12	StringTie	exon	40321034	40321188	1000	+	.	gene_id "MSTRG.39844"; transcript_id "MSTRG.39844.76"; exon_number "38";
chr12	StringTie	exon	40322035	40322181	1000	+	.	gene_id "MSTRG.39844"; transcript_id "MSTRG.39844.76"; exon_number "39";
chr12	StringTie	exon	40322319	40322510	1000	+	.	gene_id "MSTRG.39844"; transcript_id "MSTRG.39844.76"; exon_number "40";
chr12	StringTie	exon	40323160	40323306	1000	+	.	gene_id "MSTRG.39844"; transcript_id "MSTRG.39844.76"; exon_number "41";
chr12	StringTie	exon	40328360	40328460	1000	+	.	gene_id "MSTRG.39844"; transcript_id "MSTRG.39844.76"; exon_number "42";
chr12	StringTie	exon	40334967	40335157	1000	+	.	gene_id "MSTRG.39844"; transcript_id "MSTRG.39844.76"; exon_number "43";
chr12	StringTie	exon	40340294	40340454	1000	+	.	gene_id "MSTRG.39844"; transcript_id "MSTRG.39844.76"; exon_number "44";
chr12	StringTie	exon	40346753	40346923	1000	+	.	gene_id "MSTRG.39844"; transcript_id "MSTRG.39844.76"; exon_number "45";
chr12	StringTie	exon	40348409	40348509	1000	+	.	gene_id "MSTRG.39844"; transcript_id "MSTRG.39844.76"; exon_number "46";
chr12	StringTie	exon	40351539	40351733	1000	+	.	gene_id "MSTRG.39844"; transcript_id "MSTRG.39844.76"; exon_number "47";
chr12	StringTie	exon	40354299	40354492	1000	+	.	gene_id "MSTRG.39844"; transcript_id "MSTRG.39844.76"; exon_number "48";
chr12	StringTie	exon	40356115	40356187	1000	+	.	gene_id "MSTRG.39844"; transcript_id "MSTRG.39844.76"; exon_number "49";
chr12	StringTie	exon	40359260	40359444	1000	+	.	gene_id "MSTRG.39844"; transcript_id "MSTRG.39844.76"; exon_number "50";
chr12	StringTie	exon	40363402	40363554	1000	+	.	gene_id "MSTRG.39844"; transcript_id "MSTRG.39844.76"; exon_number "51";
chr12	StringTie	exon	40364842	40365050	1000	+	.	gene_id "MSTRG.39844"; transcript_id "MSTRG.39844.76"; exon_number "52";
chr12	StringTie	exon	40367006	40367077	1000	+	.	gene_id "MSTRG.39844"; transcript_id "MSTRG.39844.76"; exon_number "53";
chr12	StringTie	exon	40367644	40369266	1000	+	.	gene_id "MSTRG.39844"; transcript_id "MSTRG.39844.76"; exon_number "54";
chr12	StringTie	transcript	40206895	40369377	1000	+	.	gene_id "MSTRG.39844"; transcript_id "MSTRG.39844.77";
chr12	StringTie	exon	40206895	40207256	1000	+	.	gene_id "MSTRG.39844"; transcript_id "MSTRG.39844.77"; exon_number "1";
chr12	StringTie	exon	40207791	40207997	1000	+	.	gene_id "MSTRG.39844"; transcript_id "MSTRG.39844.77"; exon_number "2";
chr12	StringTie	exon	40208865	40208965	1000	+	.	gene_id "MSTRG.39844"; transcript_id "MSTRG.39844.77"; exon_number "3";
chr12	StringTie	exon	40225555	40225640	1000	+	.	gene_id "MSTRG.39844"; transcript_id "MSTRG.39844.77"; exon_number "4";
chr12	StringTie	exon	40232274	40232383	1000	+	.	gene_id "MSTRG.39844"; transcript_id "MSTRG.39844.77"; exon_number "5";
chr12	StringTie	exon	40235626	40235714	1000	+	.	gene_id "MSTRG.39844"; transcript_id "MSTRG.39844.77"; exon_number "6";
chr12	StringTie	exon	40237969	40238103	1000	+	.	gene_id "MSTRG.39844"; transcript_id "MSTRG.39844.77"; exon_number "7";
chr12	StringTie	exon	40240483	40240617	1000	+	.	gene_id "MSTRG.39844"; transcript_id "MSTRG.39844.77"; exon_number "8";
chr12	StringTie	exon	40243550	40243681	1000	+	.	gene_id "MSTRG.39844"; transcript_id "MSTRG.39844.77"; exon_number "9";
chr12	StringTie	exon	40249826	40249945	1000	+	.	gene_id "MSTRG.39844"; transcript_id "MSTRG.39844.77"; exon_number "10";
chr12	StringTie	exon	40251232	40251374	1000	+	.	gene_id "MSTRG.39844"; transcript_id "MSTRG.39844.77"; exon_number "11";
chr12	StringTie	exon	40251465	40251544	1000	+	.	gene_id "MSTRG.39844"; transcript_id "MSTRG.39844.77"; exon_number "12";
chr12	StringTie	exon	40252910	40253016	1000	+	.	gene_id "MSTRG.39844"; transcript_id "MSTRG.39844.77"; exon_number "13";
chr12	StringTie	exon	40257248	40257377	1000	+	.	gene_id "MSTRG.39844"; transcript_id "MSTRG.39844.77"; exon_number "14";
chr12	StringTie	exon	40259480	40259604	1000	+	.	gene_id "MSTRG.39844"; transcript_id "MSTRG.39844.77"; exon_number "15";
chr12	StringTie	exon	40263789	40263901	1000	+	.	gene_id "MSTRG.39844"; transcript_id "MSTRG.39844.77"; exon_number "16";
chr12	StringTie	exon	40274583	40274727	1000	+	.	gene_id "MSTRG.39844"; transcript_id "MSTRG.39844.77"; exon_number "17";
chr12	StringTie	exon	40274854	40274993	1000	+	.	gene_id "MSTRG.39844"; transcript_id "MSTRG.39844.77"; exon_number "18";
chr12	StringTie	exon	40277888	40278016	1000	+	.	gene_id "MSTRG.39844"; transcript_id "MSTRG.39844.77"; exon_number "19";
chr12	StringTie	exon	40278091	40278261	1000	+	.	gene_id "MSTRG.39844"; transcript_id "MSTRG.39844.77"; exon_number "20";
chr12	StringTie	exon	40283875	40284133	1000	+	.	gene_id "MSTRG.39844"; transcript_id "MSTRG.39844.77"; exon_number "21";
chr12	StringTie	exon	40287351	40287539	1000	+	.	gene_id "MSTRG.39844"; transcript_id "MSTRG.39844.77"; exon_number "22";
chr12	StringTie	exon	40293545	40293663	1000	+	.	gene_id "MSTRG.39844"; transcript_id "MSTRG.39844.77"; exon_number "23";
chr12	StringTie	exon	40294845	40294914	1000	+	.	gene_id "MSTRG.39844"; transcript_id "MSTRG.39844.77"; exon_number "24";
chr12	StringTie	exon	40295427	40298493	1000	+	.	gene_id "MSTRG.39844"; transcript_id "MSTRG.39844.77"; exon_number "25";
chr12	StringTie	exon	40299109	40299257	1000	+	.	gene_id "MSTRG.39844"; transcript_id "MSTRG.39844.77"; exon_number "26";
chr12	StringTie	exon	40302789	40302882	1000	+	.	gene_id "MSTRG.39844"; transcript_id "MSTRG.39844.77"; exon_number "27";
chr12	StringTie	exon	40303948	40304134	1000	+	.	gene_id "MSTRG.39844"; transcript_id "MSTRG.39844.77"; exon_number "28";
chr12	StringTie	exon	40308467	40308696	1000	+	.	gene_id "MSTRG.39844"; transcript_id "MSTRG.39844.77"; exon_number "29";
chr12	StringTie	exon	40309106	40309233	1000	+	.	gene_id "MSTRG.39844"; transcript_id "MSTRG.39844.77"; exon_number "30";
chr12	StringTie	exon	40310431	40310649	1000	+	.	gene_id "MSTRG.39844"; transcript_id "MSTRG.39844.77"; exon_number "31";
chr12	StringTie	exon	40313972	40314173	1000	+	.	gene_id "MSTRG.39844"; transcript_id "MSTRG.39844.77"; exon_number "32";
chr12	StringTie	exon	40315212	40315300	1000	+	.	gene_id "MSTRG.39844"; transcript_id "MSTRG.39844.77"; exon_number "33";
chr12	StringTie	exon	40319988	40320175	1000	+	.	gene_id "MSTRG.39844"; transcript_id "MSTRG.39844.77"; exon_number "34";
chr12	StringTie	exon	40321034	40321188	1000	+	.	gene_id "MSTRG.39844"; transcript_id "MSTRG.39844.77"; exon_number "35";
chr12	StringTie	exon	40322035	40322181	1000	+	.	gene_id "MSTRG.39844"; transcript_id "MSTRG.39844.77"; exon_number "36";
chr12	StringTie	exon	40322319	40322510	1000	+	.	gene_id "MSTRG.39844"; transcript_id "MSTRG.39844.77"; exon_number "37";
chr12	StringTie	exon	40323160	40323306	1000	+	.	gene_id "MSTRG.39844"; transcript_id "MSTRG.39844.77"; exon_number "38";
chr12	StringTie	exon	40328360	40328460	1000	+	.	gene_id "MSTRG.39844"; transcript_id "MSTRG.39844.77"; exon_number "39";
chr12	StringTie	exon	40334967	40335157	1000	+	.	gene_id "MSTRG.39844"; transcript_id "MSTRG.39844.77"; exon_number "40";
chr12	StringTie	exon	40340294	40340454	1000	+	.	gene_id "MSTRG.39844"; transcript_id "MSTRG.39844.77"; exon_number "41";
chr12	StringTie	exon	40346753	40346923	1000	+	.	gene_id "MSTRG.39844"; transcript_id "MSTRG.39844.77"; exon_number "42";
chr12	StringTie	exon	40348409	40348509	1000	+	.	gene_id "MSTRG.39844"; transcript_id "MSTRG.39844.77"; exon_number "43";
chr12	StringTie	exon	40351539	40351733	1000	+	.	gene_id "MSTRG.39844"; transcript_id "MSTRG.39844.77"; exon_number "44";
chr12	StringTie	exon	40354299	40354492	1000	+	.	gene_id "MSTRG.39844"; transcript_id "MSTRG.39844.77"; exon_number "45";
chr12	StringTie	exon	40356115	40356187	1000	+	.	gene_id "MSTRG.39844"; transcript_id "MSTRG.39844.77"; exon_number "46";
chr12	StringTie	exon	40359260	40359444	1000	+	.	gene_id "MSTRG.39844"; transcript_id "MSTRG.39844.77"; exon_number "47";
chr12	StringTie	exon	40363402	40363554	1000	+	.	gene_id "MSTRG.39844"; transcript_id "MSTRG.39844.77"; exon_number "48";
chr12	StringTie	exon	40364842	40365050	1000	+	.	gene_id "MSTRG.39844"; transcript_id "MSTRG.39844.77"; exon_number "49";
chr12	StringTie	exon	40367006	40367077	1000	+	.	gene_id "MSTRG.39844"; transcript_id "MSTRG.39844.77"; exon_number "50";
chr12	StringTie	exon	40367644	40369377	1000	+	.	gene_id "MSTRG.39844"; transcript_id "MSTRG.39844.77"; exon_number "51";
chr12	StringTie	transcript	40207545	40369336	1000	+	.	gene_id "MSTRG.39844"; transcript_id "MSTRG.39844.78";
chr12	StringTie	exon	40207545	40207623	1000	+	.	gene_id "MSTRG.39844"; transcript_id "MSTRG.39844.78"; exon_number "1";
chr12	StringTie	exon	40207791	40207997	1000	+	.	gene_id "MSTRG.39844"; transcript_id "MSTRG.39844.78"; exon_number "2";
chr12	StringTie	exon	40208865	40208965	1000	+	.	gene_id "MSTRG.39844"; transcript_id "MSTRG.39844.78"; exon_number "3";
chr12	StringTie	exon	40225555	40225640	1000	+	.	gene_id "MSTRG.39844"; transcript_id "MSTRG.39844.78"; exon_number "4";
chr12	StringTie	exon	40232274	40232383	1000	+	.	gene_id "MSTRG.39844"; transcript_id "MSTRG.39844.78"; exon_number "5";
chr12	StringTie	exon	40235626	40235714	1000	+	.	gene_id "MSTRG.39844"; transcript_id "MSTRG.39844.78"; exon_number "6";
chr12	StringTie	exon	40237969	40238103	1000	+	.	gene_id "MSTRG.39844"; transcript_id "MSTRG.39844.78"; exon_number "7";
chr12	StringTie	exon	40240483	40240617	1000	+	.	gene_id "MSTRG.39844"; transcript_id "MSTRG.39844.78"; exon_number "8";
chr12	StringTie	exon	40243550	40243681	1000	+	.	gene_id "MSTRG.39844"; transcript_id "MSTRG.39844.78"; exon_number "9";
chr12	StringTie	exon	40249826	40249945	1000	+	.	gene_id "MSTRG.39844"; transcript_id "MSTRG.39844.78"; exon_number "10";
chr12	StringTie	exon	40251232	40251374	1000	+	.	gene_id "MSTRG.39844"; transcript_id "MSTRG.39844.78"; exon_number "11";
chr12	StringTie	exon	40251465	40251544	1000	+	.	gene_id "MSTRG.39844"; transcript_id "MSTRG.39844.78"; exon_number "12";
chr12	StringTie	exon	40252910	40253016	1000	+	.	gene_id "MSTRG.39844"; transcript_id "MSTRG.39844.78"; exon_number "13";
chr12	StringTie	exon	40257248	40257377	1000	+	.	gene_id "MSTRG.39844"; transcript_id "MSTRG.39844.78"; exon_number "14";
chr12	StringTie	exon	40259480	40259604	1000	+	.	gene_id "MSTRG.39844"; transcript_id "MSTRG.39844.78"; exon_number "15";
chr12	StringTie	exon	40263789	40263901	1000	+	.	gene_id "MSTRG.39844"; transcript_id "MSTRG.39844.78"; exon_number "16";
chr12	StringTie	exon	40274583	40274727	1000	+	.	gene_id "MSTRG.39844"; transcript_id "MSTRG.39844.78"; exon_number "17";
chr12	StringTie	exon	40274854	40274993	1000	+	.	gene_id "MSTRG.39844"; transcript_id "MSTRG.39844.78"; exon_number "18";
chr12	StringTie	exon	40277888	40278016	1000	+	.	gene_id "MSTRG.39844"; transcript_id "MSTRG.39844.78"; exon_number "19";
chr12	StringTie	exon	40278091	40278261	1000	+	.	gene_id "MSTRG.39844"; transcript_id "MSTRG.39844.78"; exon_number "20";
chr12	StringTie	exon	40283875	40284133	1000	+	.	gene_id "MSTRG.39844"; transcript_id "MSTRG.39844.78"; exon_number "21";
chr12	StringTie	exon	40287351	40287539	1000	+	.	gene_id "MSTRG.39844"; transcript_id "MSTRG.39844.78"; exon_number "22";
chr12	StringTie	exon	40293545	40293663	1000	+	.	gene_id "MSTRG.39844"; transcript_id "MSTRG.39844.78"; exon_number "23";
chr12	StringTie	exon	40294845	40294914	1000	+	.	gene_id "MSTRG.39844"; transcript_id "MSTRG.39844.78"; exon_number "24";
chr12	StringTie	exon	40295427	40295644	1000	+	.	gene_id "MSTRG.39844"; transcript_id "MSTRG.39844.78"; exon_number "25";
chr12	StringTie	exon	40298243	40298493	1000	+	.	gene_id "MSTRG.39844"; transcript_id "MSTRG.39844.78"; exon_number "26";
chr12	StringTie	exon	40299109	40299257	1000	+	.	gene_id "MSTRG.39844"; transcript_id "MSTRG.39844.78"; exon_number "27";
chr12	StringTie	exon	40302789	40302882	1000	+	.	gene_id "MSTRG.39844"; transcript_id "MSTRG.39844.78"; exon_number "28";
chr12	StringTie	exon	40303948	40304134	1000	+	.	gene_id "MSTRG.39844"; transcript_id "MSTRG.39844.78"; exon_number "29";
chr12	StringTie	exon	40305785	40305966	1000	+	.	gene_id "MSTRG.39844"; transcript_id "MSTRG.39844.78"; exon_number "30";
chr12	StringTie	exon	40308467	40308696	1000	+	.	gene_id "MSTRG.39844"; transcript_id "MSTRG.39844.78"; exon_number "31";
chr12	StringTie	exon	40309106	40309233	1000	+	.	gene_id "MSTRG.39844"; transcript_id "MSTRG.39844.78"; exon_number "32";
chr12	StringTie	exon	40310431	40310649	1000	+	.	gene_id "MSTRG.39844"; transcript_id "MSTRG.39844.78"; exon_number "33";
chr12	StringTie	exon	40313972	40314173	1000	+	.	gene_id "MSTRG.39844"; transcript_id "MSTRG.39844.78"; exon_number "34";
chr12	StringTie	exon	40315212	40315300	1000	+	.	gene_id "MSTRG.39844"; transcript_id "MSTRG.39844.78"; exon_number "35";
chr12	StringTie	exon	40316278	40316403	1000	+	.	gene_id "MSTRG.39844"; transcript_id "MSTRG.39844.78"; exon_number "36";
chr12	StringTie	exon	40319988	40320175	1000	+	.	gene_id "MSTRG.39844"; transcript_id "MSTRG.39844.78"; exon_number "37";
chr12	StringTie	exon	40321034	40321188	1000	+	.	gene_id "MSTRG.39844"; transcript_id "MSTRG.39844.78"; exon_number "38";
chr12	StringTie	exon	40322035	40322181	1000	+	.	gene_id "MSTRG.39844"; transcript_id "MSTRG.39844.78"; exon_number "39";
chr12	StringTie	exon	40322319	40322510	1000	+	.	gene_id "MSTRG.39844"; transcript_id "MSTRG.39844.78"; exon_number "40";
chr12	StringTie	exon	40323160	40323306	1000	+	.	gene_id "MSTRG.39844"; transcript_id "MSTRG.39844.78"; exon_number "41";
chr12	StringTie	exon	40328360	40328460	1000	+	.	gene_id "MSTRG.39844"; transcript_id "MSTRG.39844.78"; exon_number "42";
chr12	StringTie	exon	40334967	40335157	1000	+	.	gene_id "MSTRG.39844"; transcript_id "MSTRG.39844.78"; exon_number "43";
chr12	StringTie	exon	40340294	40340454	1000	+	.	gene_id "MSTRG.39844"; transcript_id "MSTRG.39844.78"; exon_number "44";
chr12	StringTie	exon	40346753	40346923	1000	+	.	gene_id "MSTRG.39844"; transcript_id "MSTRG.39844.78"; exon_number "45";
chr12	StringTie	exon	40348409	40348509	1000	+	.	gene_id "MSTRG.39844"; transcript_id "MSTRG.39844.78"; exon_number "46";
chr12	StringTie	exon	40351539	40351733	1000	+	.	gene_id "MSTRG.39844"; transcript_id "MSTRG.39844.78"; exon_number "47";
chr12	StringTie	exon	40354299	40354492	1000	+	.	gene_id "MSTRG.39844"; transcript_id "MSTRG.39844.78"; exon_number "48";
chr12	StringTie	exon	40356115	40356187	1000	+	.	gene_id "MSTRG.39844"; transcript_id "MSTRG.39844.78"; exon_number "49";
chr12	StringTie	exon	40359260	40359444	1000	+	.	gene_id "MSTRG.39844"; transcript_id "MSTRG.39844.78"; exon_number "50";
chr12	StringTie	exon	40363402	40363554	1000	+	.	gene_id "MSTRG.39844"; transcript_id "MSTRG.39844.78"; exon_number "51";
chr12	StringTie	exon	40364842	40365050	1000	+	.	gene_id "MSTRG.39844"; transcript_id "MSTRG.39844.78"; exon_number "52";
chr12	StringTie	exon	40367006	40367059	1000	+	.	gene_id "MSTRG.39844"; transcript_id "MSTRG.39844.78"; exon_number "53";
chr12	StringTie	exon	40367644	40369336	1000	+	.	gene_id "MSTRG.39844"; transcript_id "MSTRG.39844.78"; exon_number "54";
chr12	StringTie	transcript	40217574	40369331	1000	+	.	gene_id "MSTRG.39844"; transcript_id "MSTRG.39844.79";
chr12	StringTie	exon	40217574	40225640	1000	+	.	gene_id "MSTRG.39844"; transcript_id "MSTRG.39844.79"; exon_number "1";
chr12	StringTie	exon	40232274	40232383	1000	+	.	gene_id "MSTRG.39844"; transcript_id "MSTRG.39844.79"; exon_number "2";
chr12	StringTie	exon	40235626	40235714	1000	+	.	gene_id "MSTRG.39844"; transcript_id "MSTRG.39844.79"; exon_number "3";
chr12	StringTie	exon	40237969	40238103	1000	+	.	gene_id "MSTRG.39844"; transcript_id "MSTRG.39844.79"; exon_number "4";
chr12	StringTie	exon	40240483	40240617	1000	+	.	gene_id "MSTRG.39844"; transcript_id "MSTRG.39844.79"; exon_number "5";
chr12	StringTie	exon	40243550	40243681	1000	+	.	gene_id "MSTRG.39844"; transcript_id "MSTRG.39844.79"; exon_number "6";
chr12	StringTie	exon	40249826	40249945	1000	+	.	gene_id "MSTRG.39844"; transcript_id "MSTRG.39844.79"; exon_number "7";
chr12	StringTie	exon	40251232	40251374	1000	+	.	gene_id "MSTRG.39844"; transcript_id "MSTRG.39844.79"; exon_number "8";
chr12	StringTie	exon	40251465	40252125	1000	+	.	gene_id "MSTRG.39844"; transcript_id "MSTRG.39844.79"; exon_number "9";
chr12	StringTie	exon	40252910	40253016	1000	+	.	gene_id "MSTRG.39844"; transcript_id "MSTRG.39844.79"; exon_number "10";
chr12	StringTie	exon	40257258	40257377	1000	+	.	gene_id "MSTRG.39844"; transcript_id "MSTRG.39844.79"; exon_number "11";
chr12	StringTie	exon	40259480	40259604	1000	+	.	gene_id "MSTRG.39844"; transcript_id "MSTRG.39844.79"; exon_number "12";
chr12	StringTie	exon	40263789	40263901	1000	+	.	gene_id "MSTRG.39844"; transcript_id "MSTRG.39844.79"; exon_number "13";
chr12	StringTie	exon	40274583	40274727	1000	+	.	gene_id "MSTRG.39844"; transcript_id "MSTRG.39844.79"; exon_number "14";
chr12	StringTie	exon	40274854	40274993	1000	+	.	gene_id "MSTRG.39844"; transcript_id "MSTRG.39844.79"; exon_number "15";
chr12	StringTie	exon	40277888	40278016	1000	+	.	gene_id "MSTRG.39844"; transcript_id "MSTRG.39844.79"; exon_number "16";
chr12	StringTie	exon	40278091	40278261	1000	+	.	gene_id "MSTRG.39844"; transcript_id "MSTRG.39844.79"; exon_number "17";
chr12	StringTie	exon	40283875	40284133	1000	+	.	gene_id "MSTRG.39844"; transcript_id "MSTRG.39844.79"; exon_number "18";
chr12	StringTie	exon	40287351	40287539	1000	+	.	gene_id "MSTRG.39844"; transcript_id "MSTRG.39844.79"; exon_number "19";
chr12	StringTie	exon	40293545	40293663	1000	+	.	gene_id "MSTRG.39844"; transcript_id "MSTRG.39844.79"; exon_number "20";
chr12	StringTie	exon	40294845	40294914	1000	+	.	gene_id "MSTRG.39844"; transcript_id "MSTRG.39844.79"; exon_number "21";
chr12	StringTie	exon	40295427	40295644	1000	+	.	gene_id "MSTRG.39844"; transcript_id "MSTRG.39844.79"; exon_number "22";
chr12	StringTie	exon	40298243	40298493	1000	+	.	gene_id "MSTRG.39844"; transcript_id "MSTRG.39844.79"; exon_number "23";
chr12	StringTie	exon	40299109	40299257	1000	+	.	gene_id "MSTRG.39844"; transcript_id "MSTRG.39844.79"; exon_number "24";
chr12	StringTie	exon	40302789	40302882	1000	+	.	gene_id "MSTRG.39844"; transcript_id "MSTRG.39844.79"; exon_number "25";
chr12	StringTie	exon	40303948	40304134	1000	+	.	gene_id "MSTRG.39844"; transcript_id "MSTRG.39844.79"; exon_number "26";
chr12	StringTie	exon	40305785	40305966	1000	+	.	gene_id "MSTRG.39844"; transcript_id "MSTRG.39844.79"; exon_number "27";
chr12	StringTie	exon	40308467	40308696	1000	+	.	gene_id "MSTRG.39844"; transcript_id "MSTRG.39844.79"; exon_number "28";
chr12	StringTie	exon	40309106	40309233	1000	+	.	gene_id "MSTRG.39844"; transcript_id "MSTRG.39844.79"; exon_number "29";
chr12	StringTie	exon	40310431	40310649	1000	+	.	gene_id "MSTRG.39844"; transcript_id "MSTRG.39844.79"; exon_number "30";
chr12	StringTie	exon	40313972	40314173	1000	+	.	gene_id "MSTRG.39844"; transcript_id "MSTRG.39844.79"; exon_number "31";
chr12	StringTie	exon	40315212	40315300	1000	+	.	gene_id "MSTRG.39844"; transcript_id "MSTRG.39844.79"; exon_number "32";
chr12	StringTie	exon	40316278	40316403	1000	+	.	gene_id "MSTRG.39844"; transcript_id "MSTRG.39844.79"; exon_number "33";
chr12	StringTie	exon	40319988	40320175	1000	+	.	gene_id "MSTRG.39844"; transcript_id "MSTRG.39844.79"; exon_number "34";
chr12	StringTie	exon	40321034	40321188	1000	+	.	gene_id "MSTRG.39844"; transcript_id "MSTRG.39844.79"; exon_number "35";
chr12	StringTie	exon	40322035	40322181	1000	+	.	gene_id "MSTRG.39844"; transcript_id "MSTRG.39844.79"; exon_number "36";
chr12	StringTie	exon	40322319	40322510	1000	+	.	gene_id "MSTRG.39844"; transcript_id "MSTRG.39844.79"; exon_number "37";
chr12	StringTie	exon	40323163	40323306	1000	+	.	gene_id "MSTRG.39844"; transcript_id "MSTRG.39844.79"; exon_number "38";
chr12	StringTie	exon	40328360	40328460	1000	+	.	gene_id "MSTRG.39844"; transcript_id "MSTRG.39844.79"; exon_number "39";
chr12	StringTie	exon	40334967	40335157	1000	+	.	gene_id "MSTRG.39844"; transcript_id "MSTRG.39844.79"; exon_number "40";
chr12	StringTie	exon	40340294	40340454	1000	+	.	gene_id "MSTRG.39844"; transcript_id "MSTRG.39844.79"; exon_number "41";
chr12	StringTie	exon	40346753	40346923	1000	+	.	gene_id "MSTRG.39844"; transcript_id "MSTRG.39844.79"; exon_number "42";
chr12	StringTie	exon	40348409	40348509	1000	+	.	gene_id "MSTRG.39844"; transcript_id "MSTRG.39844.79"; exon_number "43";
chr12	StringTie	exon	40351539	40351733	1000	+	.	gene_id "MSTRG.39844"; transcript_id "MSTRG.39844.79"; exon_number "44";
chr12	StringTie	exon	40354299	40354492	1000	+	.	gene_id "MSTRG.39844"; transcript_id "MSTRG.39844.79"; exon_number "45";
chr12	StringTie	exon	40356115	40356187	1000	+	.	gene_id "MSTRG.39844"; transcript_id "MSTRG.39844.79"; exon_number "46";
chr12	StringTie	exon	40359260	40359444	1000	+	.	gene_id "MSTRG.39844"; transcript_id "MSTRG.39844.79"; exon_number "47";
chr12	StringTie	exon	40363402	40363554	1000	+	.	gene_id "MSTRG.39844"; transcript_id "MSTRG.39844.79"; exon_number "48";
chr12	StringTie	exon	40364842	40369331	1000	+	.	gene_id "MSTRG.39844"; transcript_id "MSTRG.39844.79"; exon_number "49";
chr12	StringTie	transcript	40156082	40169578	1000	+	.	gene_id "MSTRG.39844"; transcript_id "MSTRG.39844.8";
chr12	StringTie	exon	40156082	40156343	1000	+	.	gene_id "MSTRG.39844"; transcript_id "MSTRG.39844.8"; exon_number "1";
chr12	StringTie	exon	40166258	40166350	1000	+	.	gene_id "MSTRG.39844"; transcript_id "MSTRG.39844.8"; exon_number "2";
chr12	StringTie	exon	40167248	40167495	1000	+	.	gene_id "MSTRG.39844"; transcript_id "MSTRG.39844.8"; exon_number "3";
chr12	StringTie	exon	40167530	40169578	1000	+	.	gene_id "MSTRG.39844"; transcript_id "MSTRG.39844.8"; exon_number "4";
chr12	StringTie	transcript	40224912	40369386	1000	+	.	gene_id "MSTRG.39844"; transcript_id "MSTRG.39844.80";
chr12	StringTie	exon	40224912	40225282	1000	+	.	gene_id "MSTRG.39844"; transcript_id "MSTRG.39844.80"; exon_number "1";
chr12	StringTie	exon	40225555	40225640	1000	+	.	gene_id "MSTRG.39844"; transcript_id "MSTRG.39844.80"; exon_number "2";
chr12	StringTie	exon	40232274	40232383	1000	+	.	gene_id "MSTRG.39844"; transcript_id "MSTRG.39844.80"; exon_number "3";
chr12	StringTie	exon	40235626	40235714	1000	+	.	gene_id "MSTRG.39844"; transcript_id "MSTRG.39844.80"; exon_number "4";
chr12	StringTie	exon	40237969	40238103	1000	+	.	gene_id "MSTRG.39844"; transcript_id "MSTRG.39844.80"; exon_number "5";
chr12	StringTie	exon	40240483	40240617	1000	+	.	gene_id "MSTRG.39844"; transcript_id "MSTRG.39844.80"; exon_number "6";
chr12	StringTie	exon	40243550	40243681	1000	+	.	gene_id "MSTRG.39844"; transcript_id "MSTRG.39844.80"; exon_number "7";
chr12	StringTie	exon	40249826	40249945	1000	+	.	gene_id "MSTRG.39844"; transcript_id "MSTRG.39844.80"; exon_number "8";
chr12	StringTie	exon	40251232	40251374	1000	+	.	gene_id "MSTRG.39844"; transcript_id "MSTRG.39844.80"; exon_number "9";
chr12	StringTie	exon	40251465	40251544	1000	+	.	gene_id "MSTRG.39844"; transcript_id "MSTRG.39844.80"; exon_number "10";
chr12	StringTie	exon	40252910	40253016	1000	+	.	gene_id "MSTRG.39844"; transcript_id "MSTRG.39844.80"; exon_number "11";
chr12	StringTie	exon	40257248	40257377	1000	+	.	gene_id "MSTRG.39844"; transcript_id "MSTRG.39844.80"; exon_number "12";
chr12	StringTie	exon	40259480	40259604	1000	+	.	gene_id "MSTRG.39844"; transcript_id "MSTRG.39844.80"; exon_number "13";
chr12	StringTie	exon	40263789	40263901	1000	+	.	gene_id "MSTRG.39844"; transcript_id "MSTRG.39844.80"; exon_number "14";
chr12	StringTie	exon	40274583	40274727	1000	+	.	gene_id "MSTRG.39844"; transcript_id "MSTRG.39844.80"; exon_number "15";
chr12	StringTie	exon	40274854	40274993	1000	+	.	gene_id "MSTRG.39844"; transcript_id "MSTRG.39844.80"; exon_number "16";
chr12	StringTie	exon	40277888	40278016	1000	+	.	gene_id "MSTRG.39844"; transcript_id "MSTRG.39844.80"; exon_number "17";
chr12	StringTie	exon	40278091	40278261	1000	+	.	gene_id "MSTRG.39844"; transcript_id "MSTRG.39844.80"; exon_number "18";
chr12	StringTie	exon	40283875	40284133	1000	+	.	gene_id "MSTRG.39844"; transcript_id "MSTRG.39844.80"; exon_number "19";
chr12	StringTie	exon	40287351	40287539	1000	+	.	gene_id "MSTRG.39844"; transcript_id "MSTRG.39844.80"; exon_number "20";
chr12	StringTie	exon	40293545	40293663	1000	+	.	gene_id "MSTRG.39844"; transcript_id "MSTRG.39844.80"; exon_number "21";
chr12	StringTie	exon	40294845	40294914	1000	+	.	gene_id "MSTRG.39844"; transcript_id "MSTRG.39844.80"; exon_number "22";
chr12	StringTie	exon	40295427	40295644	1000	+	.	gene_id "MSTRG.39844"; transcript_id "MSTRG.39844.80"; exon_number "23";
chr12	StringTie	exon	40298243	40298493	1000	+	.	gene_id "MSTRG.39844"; transcript_id "MSTRG.39844.80"; exon_number "24";
chr12	StringTie	exon	40299109	40299257	1000	+	.	gene_id "MSTRG.39844"; transcript_id "MSTRG.39844.80"; exon_number "25";
chr12	StringTie	exon	40302789	40302882	1000	+	.	gene_id "MSTRG.39844"; transcript_id "MSTRG.39844.80"; exon_number "26";
chr12	StringTie	exon	40303948	40304134	1000	+	.	gene_id "MSTRG.39844"; transcript_id "MSTRG.39844.80"; exon_number "27";
chr12	StringTie	exon	40308467	40308696	1000	+	.	gene_id "MSTRG.39844"; transcript_id "MSTRG.39844.80"; exon_number "28";
chr12	StringTie	exon	40309106	40309233	1000	+	.	gene_id "MSTRG.39844"; transcript_id "MSTRG.39844.80"; exon_number "29";
chr12	StringTie	exon	40310431	40310649	1000	+	.	gene_id "MSTRG.39844"; transcript_id "MSTRG.39844.80"; exon_number "30";
chr12	StringTie	exon	40313972	40314173	1000	+	.	gene_id "MSTRG.39844"; transcript_id "MSTRG.39844.80"; exon_number "31";
chr12	StringTie	exon	40315212	40315300	1000	+	.	gene_id "MSTRG.39844"; transcript_id "MSTRG.39844.80"; exon_number "32";
chr12	StringTie	exon	40319988	40320175	1000	+	.	gene_id "MSTRG.39844"; transcript_id "MSTRG.39844.80"; exon_number "33";
chr12	StringTie	exon	40321034	40321188	1000	+	.	gene_id "MSTRG.39844"; transcript_id "MSTRG.39844.80"; exon_number "34";
chr12	StringTie	exon	40322035	40322181	1000	+	.	gene_id "MSTRG.39844"; transcript_id "MSTRG.39844.80"; exon_number "35";
chr12	StringTie	exon	40322319	40322510	1000	+	.	gene_id "MSTRG.39844"; transcript_id "MSTRG.39844.80"; exon_number "36";
chr12	StringTie	exon	40323160	40323306	1000	+	.	gene_id "MSTRG.39844"; transcript_id "MSTRG.39844.80"; exon_number "37";
chr12	StringTie	exon	40328360	40328460	1000	+	.	gene_id "MSTRG.39844"; transcript_id "MSTRG.39844.80"; exon_number "38";
chr12	StringTie	exon	40334967	40335157	1000	+	.	gene_id "MSTRG.39844"; transcript_id "MSTRG.39844.80"; exon_number "39";
chr12	StringTie	exon	40340294	40340454	1000	+	.	gene_id "MSTRG.39844"; transcript_id "MSTRG.39844.80"; exon_number "40";
chr12	StringTie	exon	40346753	40346923	1000	+	.	gene_id "MSTRG.39844"; transcript_id "MSTRG.39844.80"; exon_number "41";
chr12	StringTie	exon	40348409	40348509	1000	+	.	gene_id "MSTRG.39844"; transcript_id "MSTRG.39844.80"; exon_number "42";
chr12	StringTie	exon	40351539	40351733	1000	+	.	gene_id "MSTRG.39844"; transcript_id "MSTRG.39844.80"; exon_number "43";
chr12	StringTie	exon	40354299	40354492	1000	+	.	gene_id "MSTRG.39844"; transcript_id "MSTRG.39844.80"; exon_number "44";
chr12	StringTie	exon	40356115	40356187	1000	+	.	gene_id "MSTRG.39844"; transcript_id "MSTRG.39844.80"; exon_number "45";
chr12	StringTie	exon	40359260	40359444	1000	+	.	gene_id "MSTRG.39844"; transcript_id "MSTRG.39844.80"; exon_number "46";
chr12	StringTie	exon	40363402	40363554	1000	+	.	gene_id "MSTRG.39844"; transcript_id "MSTRG.39844.80"; exon_number "47";
chr12	StringTie	exon	40364842	40365050	1000	+	.	gene_id "MSTRG.39844"; transcript_id "MSTRG.39844.80"; exon_number "48";
chr12	StringTie	exon	40367006	40367077	1000	+	.	gene_id "MSTRG.39844"; transcript_id "MSTRG.39844.80"; exon_number "49";
chr12	StringTie	exon	40367644	40369386	1000	+	.	gene_id "MSTRG.39844"; transcript_id "MSTRG.39844.80"; exon_number "50";
chr12	StringTie	transcript	40224912	40369305	1000	+	.	gene_id "MSTRG.39844"; transcript_id "MSTRG.39844.81";
chr12	StringTie	exon	40224912	40225282	1000	+	.	gene_id "MSTRG.39844"; transcript_id "MSTRG.39844.81"; exon_number "1";
chr12	StringTie	exon	40225555	40225640	1000	+	.	gene_id "MSTRG.39844"; transcript_id "MSTRG.39844.81"; exon_number "2";
chr12	StringTie	exon	40232274	40232383	1000	+	.	gene_id "MSTRG.39844"; transcript_id "MSTRG.39844.81"; exon_number "3";
chr12	StringTie	exon	40235626	40235714	1000	+	.	gene_id "MSTRG.39844"; transcript_id "MSTRG.39844.81"; exon_number "4";
chr12	StringTie	exon	40237969	40238103	1000	+	.	gene_id "MSTRG.39844"; transcript_id "MSTRG.39844.81"; exon_number "5";
chr12	StringTie	exon	40240483	40240617	1000	+	.	gene_id "MSTRG.39844"; transcript_id "MSTRG.39844.81"; exon_number "6";
chr12	StringTie	exon	40243550	40243681	1000	+	.	gene_id "MSTRG.39844"; transcript_id "MSTRG.39844.81"; exon_number "7";
chr12	StringTie	exon	40249826	40249945	1000	+	.	gene_id "MSTRG.39844"; transcript_id "MSTRG.39844.81"; exon_number "8";
chr12	StringTie	exon	40251232	40251374	1000	+	.	gene_id "MSTRG.39844"; transcript_id "MSTRG.39844.81"; exon_number "9";
chr12	StringTie	exon	40251465	40251544	1000	+	.	gene_id "MSTRG.39844"; transcript_id "MSTRG.39844.81"; exon_number "10";
chr12	StringTie	exon	40252910	40253016	1000	+	.	gene_id "MSTRG.39844"; transcript_id "MSTRG.39844.81"; exon_number "11";
chr12	StringTie	exon	40257248	40257377	1000	+	.	gene_id "MSTRG.39844"; transcript_id "MSTRG.39844.81"; exon_number "12";
chr12	StringTie	exon	40259480	40259604	1000	+	.	gene_id "MSTRG.39844"; transcript_id "MSTRG.39844.81"; exon_number "13";
chr12	StringTie	exon	40263789	40263901	1000	+	.	gene_id "MSTRG.39844"; transcript_id "MSTRG.39844.81"; exon_number "14";
chr12	StringTie	exon	40274583	40274727	1000	+	.	gene_id "MSTRG.39844"; transcript_id "MSTRG.39844.81"; exon_number "15";
chr12	StringTie	exon	40274854	40274993	1000	+	.	gene_id "MSTRG.39844"; transcript_id "MSTRG.39844.81"; exon_number "16";
chr12	StringTie	exon	40277888	40278016	1000	+	.	gene_id "MSTRG.39844"; transcript_id "MSTRG.39844.81"; exon_number "17";
chr12	StringTie	exon	40278091	40278261	1000	+	.	gene_id "MSTRG.39844"; transcript_id "MSTRG.39844.81"; exon_number "18";
chr12	StringTie	exon	40283875	40284133	1000	+	.	gene_id "MSTRG.39844"; transcript_id "MSTRG.39844.81"; exon_number "19";
chr12	StringTie	exon	40287351	40287539	1000	+	.	gene_id "MSTRG.39844"; transcript_id "MSTRG.39844.81"; exon_number "20";
chr12	StringTie	exon	40293545	40293663	1000	+	.	gene_id "MSTRG.39844"; transcript_id "MSTRG.39844.81"; exon_number "21";
chr12	StringTie	exon	40294845	40294914	1000	+	.	gene_id "MSTRG.39844"; transcript_id "MSTRG.39844.81"; exon_number "22";
chr12	StringTie	exon	40295427	40295644	1000	+	.	gene_id "MSTRG.39844"; transcript_id "MSTRG.39844.81"; exon_number "23";
chr12	StringTie	exon	40298243	40298493	1000	+	.	gene_id "MSTRG.39844"; transcript_id "MSTRG.39844.81"; exon_number "24";
chr12	StringTie	exon	40299109	40299257	1000	+	.	gene_id "MSTRG.39844"; transcript_id "MSTRG.39844.81"; exon_number "25";
chr12	StringTie	exon	40302789	40302882	1000	+	.	gene_id "MSTRG.39844"; transcript_id "MSTRG.39844.81"; exon_number "26";
chr12	StringTie	exon	40303948	40304134	1000	+	.	gene_id "MSTRG.39844"; transcript_id "MSTRG.39844.81"; exon_number "27";
chr12	StringTie	exon	40305785	40305966	1000	+	.	gene_id "MSTRG.39844"; transcript_id "MSTRG.39844.81"; exon_number "28";
chr12	StringTie	exon	40308467	40308696	1000	+	.	gene_id "MSTRG.39844"; transcript_id "MSTRG.39844.81"; exon_number "29";
chr12	StringTie	exon	40309106	40309233	1000	+	.	gene_id "MSTRG.39844"; transcript_id "MSTRG.39844.81"; exon_number "30";
chr12	StringTie	exon	40310431	40310649	1000	+	.	gene_id "MSTRG.39844"; transcript_id "MSTRG.39844.81"; exon_number "31";
chr12	StringTie	exon	40313972	40314173	1000	+	.	gene_id "MSTRG.39844"; transcript_id "MSTRG.39844.81"; exon_number "32";
chr12	StringTie	exon	40315212	40315300	1000	+	.	gene_id "MSTRG.39844"; transcript_id "MSTRG.39844.81"; exon_number "33";
chr12	StringTie	exon	40319988	40320175	1000	+	.	gene_id "MSTRG.39844"; transcript_id "MSTRG.39844.81"; exon_number "34";
chr12	StringTie	exon	40321034	40321188	1000	+	.	gene_id "MSTRG.39844"; transcript_id "MSTRG.39844.81"; exon_number "35";
chr12	StringTie	exon	40322035	40322181	1000	+	.	gene_id "MSTRG.39844"; transcript_id "MSTRG.39844.81"; exon_number "36";
chr12	StringTie	exon	40322319	40322510	1000	+	.	gene_id "MSTRG.39844"; transcript_id "MSTRG.39844.81"; exon_number "37";
chr12	StringTie	exon	40323160	40323306	1000	+	.	gene_id "MSTRG.39844"; transcript_id "MSTRG.39844.81"; exon_number "38";
chr12	StringTie	exon	40328360	40328460	1000	+	.	gene_id "MSTRG.39844"; transcript_id "MSTRG.39844.81"; exon_number "39";
chr12	StringTie	exon	40334967	40335157	1000	+	.	gene_id "MSTRG.39844"; transcript_id "MSTRG.39844.81"; exon_number "40";
chr12	StringTie	exon	40340294	40340454	1000	+	.	gene_id "MSTRG.39844"; transcript_id "MSTRG.39844.81"; exon_number "41";
chr12	StringTie	exon	40346753	40346923	1000	+	.	gene_id "MSTRG.39844"; transcript_id "MSTRG.39844.81"; exon_number "42";
chr12	StringTie	exon	40348409	40348509	1000	+	.	gene_id "MSTRG.39844"; transcript_id "MSTRG.39844.81"; exon_number "43";
chr12	StringTie	exon	40351539	40351733	1000	+	.	gene_id "MSTRG.39844"; transcript_id "MSTRG.39844.81"; exon_number "44";
chr12	StringTie	exon	40354299	40354492	1000	+	.	gene_id "MSTRG.39844"; transcript_id "MSTRG.39844.81"; exon_number "45";
chr12	StringTie	exon	40356115	40356187	1000	+	.	gene_id "MSTRG.39844"; transcript_id "MSTRG.39844.81"; exon_number "46";
chr12	StringTie	exon	40359260	40359444	1000	+	.	gene_id "MSTRG.39844"; transcript_id "MSTRG.39844.81"; exon_number "47";
chr12	StringTie	exon	40363402	40363554	1000	+	.	gene_id "MSTRG.39844"; transcript_id "MSTRG.39844.81"; exon_number "48";
chr12	StringTie	exon	40364842	40365050	1000	+	.	gene_id "MSTRG.39844"; transcript_id "MSTRG.39844.81"; exon_number "49";
chr12	StringTie	exon	40367006	40367077	1000	+	.	gene_id "MSTRG.39844"; transcript_id "MSTRG.39844.81"; exon_number "50";
chr12	StringTie	exon	40367646	40369305	1000	+	.	gene_id "MSTRG.39844"; transcript_id "MSTRG.39844.81"; exon_number "51";
chr12	StringTie	transcript	40224912	40369329	1000	+	.	gene_id "MSTRG.39844"; transcript_id "MSTRG.39844.82";
chr12	StringTie	exon	40224912	40225282	1000	+	.	gene_id "MSTRG.39844"; transcript_id "MSTRG.39844.82"; exon_number "1";
chr12	StringTie	exon	40225555	40225640	1000	+	.	gene_id "MSTRG.39844"; transcript_id "MSTRG.39844.82"; exon_number "2";
chr12	StringTie	exon	40232274	40232383	1000	+	.	gene_id "MSTRG.39844"; transcript_id "MSTRG.39844.82"; exon_number "3";
chr12	StringTie	exon	40235626	40235714	1000	+	.	gene_id "MSTRG.39844"; transcript_id "MSTRG.39844.82"; exon_number "4";
chr12	StringTie	exon	40237969	40238103	1000	+	.	gene_id "MSTRG.39844"; transcript_id "MSTRG.39844.82"; exon_number "5";
chr12	StringTie	exon	40240483	40240617	1000	+	.	gene_id "MSTRG.39844"; transcript_id "MSTRG.39844.82"; exon_number "6";
chr12	StringTie	exon	40249826	40249945	1000	+	.	gene_id "MSTRG.39844"; transcript_id "MSTRG.39844.82"; exon_number "7";
chr12	StringTie	exon	40251232	40251374	1000	+	.	gene_id "MSTRG.39844"; transcript_id "MSTRG.39844.82"; exon_number "8";
chr12	StringTie	exon	40251465	40251544	1000	+	.	gene_id "MSTRG.39844"; transcript_id "MSTRG.39844.82"; exon_number "9";
chr12	StringTie	exon	40252910	40253016	1000	+	.	gene_id "MSTRG.39844"; transcript_id "MSTRG.39844.82"; exon_number "10";
chr12	StringTie	exon	40257248	40257377	1000	+	.	gene_id "MSTRG.39844"; transcript_id "MSTRG.39844.82"; exon_number "11";
chr12	StringTie	exon	40259480	40259604	1000	+	.	gene_id "MSTRG.39844"; transcript_id "MSTRG.39844.82"; exon_number "12";
chr12	StringTie	exon	40263789	40263901	1000	+	.	gene_id "MSTRG.39844"; transcript_id "MSTRG.39844.82"; exon_number "13";
chr12	StringTie	exon	40274583	40274727	1000	+	.	gene_id "MSTRG.39844"; transcript_id "MSTRG.39844.82"; exon_number "14";
chr12	StringTie	exon	40274854	40274993	1000	+	.	gene_id "MSTRG.39844"; transcript_id "MSTRG.39844.82"; exon_number "15";
chr12	StringTie	exon	40277888	40278016	1000	+	.	gene_id "MSTRG.39844"; transcript_id "MSTRG.39844.82"; exon_number "16";
chr12	StringTie	exon	40278091	40278261	1000	+	.	gene_id "MSTRG.39844"; transcript_id "MSTRG.39844.82"; exon_number "17";
chr12	StringTie	exon	40283875	40284133	1000	+	.	gene_id "MSTRG.39844"; transcript_id "MSTRG.39844.82"; exon_number "18";
chr12	StringTie	exon	40287351	40287539	1000	+	.	gene_id "MSTRG.39844"; transcript_id "MSTRG.39844.82"; exon_number "19";
chr12	StringTie	exon	40293545	40293663	1000	+	.	gene_id "MSTRG.39844"; transcript_id "MSTRG.39844.82"; exon_number "20";
chr12	StringTie	exon	40294845	40294914	1000	+	.	gene_id "MSTRG.39844"; transcript_id "MSTRG.39844.82"; exon_number "21";
chr12	StringTie	exon	40295427	40295644	1000	+	.	gene_id "MSTRG.39844"; transcript_id "MSTRG.39844.82"; exon_number "22";
chr12	StringTie	exon	40298243	40298493	1000	+	.	gene_id "MSTRG.39844"; transcript_id "MSTRG.39844.82"; exon_number "23";
chr12	StringTie	exon	40299109	40299257	1000	+	.	gene_id "MSTRG.39844"; transcript_id "MSTRG.39844.82"; exon_number "24";
chr12	StringTie	exon	40302789	40302882	1000	+	.	gene_id "MSTRG.39844"; transcript_id "MSTRG.39844.82"; exon_number "25";
chr12	StringTie	exon	40303948	40304134	1000	+	.	gene_id "MSTRG.39844"; transcript_id "MSTRG.39844.82"; exon_number "26";
chr12	StringTie	exon	40305785	40305966	1000	+	.	gene_id "MSTRG.39844"; transcript_id "MSTRG.39844.82"; exon_number "27";
chr12	StringTie	exon	40308467	40308696	1000	+	.	gene_id "MSTRG.39844"; transcript_id "MSTRG.39844.82"; exon_number "28";
chr12	StringTie	exon	40309106	40309233	1000	+	.	gene_id "MSTRG.39844"; transcript_id "MSTRG.39844.82"; exon_number "29";
chr12	StringTie	exon	40310431	40310649	1000	+	.	gene_id "MSTRG.39844"; transcript_id "MSTRG.39844.82"; exon_number "30";
chr12	StringTie	exon	40313972	40314173	1000	+	.	gene_id "MSTRG.39844"; transcript_id "MSTRG.39844.82"; exon_number "31";
chr12	StringTie	exon	40315212	40315300	1000	+	.	gene_id "MSTRG.39844"; transcript_id "MSTRG.39844.82"; exon_number "32";
chr12	StringTie	exon	40319988	40320175	1000	+	.	gene_id "MSTRG.39844"; transcript_id "MSTRG.39844.82"; exon_number "33";
chr12	StringTie	exon	40321034	40321188	1000	+	.	gene_id "MSTRG.39844"; transcript_id "MSTRG.39844.82"; exon_number "34";
chr12	StringTie	exon	40322035	40322181	1000	+	.	gene_id "MSTRG.39844"; transcript_id "MSTRG.39844.82"; exon_number "35";
chr12	StringTie	exon	40322319	40322510	1000	+	.	gene_id "MSTRG.39844"; transcript_id "MSTRG.39844.82"; exon_number "36";
chr12	StringTie	exon	40323160	40323306	1000	+	.	gene_id "MSTRG.39844"; transcript_id "MSTRG.39844.82"; exon_number "37";
chr12	StringTie	exon	40328360	40328460	1000	+	.	gene_id "MSTRG.39844"; transcript_id "MSTRG.39844.82"; exon_number "38";
chr12	StringTie	exon	40334967	40335157	1000	+	.	gene_id "MSTRG.39844"; transcript_id "MSTRG.39844.82"; exon_number "39";
chr12	StringTie	exon	40340294	40340454	1000	+	.	gene_id "MSTRG.39844"; transcript_id "MSTRG.39844.82"; exon_number "40";
chr12	StringTie	exon	40346753	40346923	1000	+	.	gene_id "MSTRG.39844"; transcript_id "MSTRG.39844.82"; exon_number "41";
chr12	StringTie	exon	40348409	40348509	1000	+	.	gene_id "MSTRG.39844"; transcript_id "MSTRG.39844.82"; exon_number "42";
chr12	StringTie	exon	40351539	40351733	1000	+	.	gene_id "MSTRG.39844"; transcript_id "MSTRG.39844.82"; exon_number "43";
chr12	StringTie	exon	40354299	40354492	1000	+	.	gene_id "MSTRG.39844"; transcript_id "MSTRG.39844.82"; exon_number "44";
chr12	StringTie	exon	40356115	40356187	1000	+	.	gene_id "MSTRG.39844"; transcript_id "MSTRG.39844.82"; exon_number "45";
chr12	StringTie	exon	40359260	40359444	1000	+	.	gene_id "MSTRG.39844"; transcript_id "MSTRG.39844.82"; exon_number "46";
chr12	StringTie	exon	40363402	40363554	1000	+	.	gene_id "MSTRG.39844"; transcript_id "MSTRG.39844.82"; exon_number "47";
chr12	StringTie	exon	40364842	40365050	1000	+	.	gene_id "MSTRG.39844"; transcript_id "MSTRG.39844.82"; exon_number "48";
chr12	StringTie	exon	40367006	40367077	1000	+	.	gene_id "MSTRG.39844"; transcript_id "MSTRG.39844.82"; exon_number "49";
chr12	StringTie	exon	40367644	40369329	1000	+	.	gene_id "MSTRG.39844"; transcript_id "MSTRG.39844.82"; exon_number "50";
chr12	StringTie	transcript	40224912	40369322	1000	+	.	gene_id "MSTRG.39844"; transcript_id "MSTRG.39844.83";
chr12	StringTie	exon	40224912	40225282	1000	+	.	gene_id "MSTRG.39844"; transcript_id "MSTRG.39844.83"; exon_number "1";
chr12	StringTie	exon	40225555	40225640	1000	+	.	gene_id "MSTRG.39844"; transcript_id "MSTRG.39844.83"; exon_number "2";
chr12	StringTie	exon	40232274	40232383	1000	+	.	gene_id "MSTRG.39844"; transcript_id "MSTRG.39844.83"; exon_number "3";
chr12	StringTie	exon	40235626	40235714	1000	+	.	gene_id "MSTRG.39844"; transcript_id "MSTRG.39844.83"; exon_number "4";
chr12	StringTie	exon	40237969	40238103	1000	+	.	gene_id "MSTRG.39844"; transcript_id "MSTRG.39844.83"; exon_number "5";
chr12	StringTie	exon	40240483	40240617	1000	+	.	gene_id "MSTRG.39844"; transcript_id "MSTRG.39844.83"; exon_number "6";
chr12	StringTie	exon	40241222	40243681	1000	+	.	gene_id "MSTRG.39844"; transcript_id "MSTRG.39844.83"; exon_number "7";
chr12	StringTie	exon	40249826	40249945	1000	+	.	gene_id "MSTRG.39844"; transcript_id "MSTRG.39844.83"; exon_number "8";
chr12	StringTie	exon	40251232	40251374	1000	+	.	gene_id "MSTRG.39844"; transcript_id "MSTRG.39844.83"; exon_number "9";
chr12	StringTie	exon	40251465	40251544	1000	+	.	gene_id "MSTRG.39844"; transcript_id "MSTRG.39844.83"; exon_number "10";
chr12	StringTie	exon	40252910	40253016	1000	+	.	gene_id "MSTRG.39844"; transcript_id "MSTRG.39844.83"; exon_number "11";
chr12	StringTie	exon	40257248	40257377	1000	+	.	gene_id "MSTRG.39844"; transcript_id "MSTRG.39844.83"; exon_number "12";
chr12	StringTie	exon	40259480	40259604	1000	+	.	gene_id "MSTRG.39844"; transcript_id "MSTRG.39844.83"; exon_number "13";
chr12	StringTie	exon	40263789	40263901	1000	+	.	gene_id "MSTRG.39844"; transcript_id "MSTRG.39844.83"; exon_number "14";
chr12	StringTie	exon	40274583	40274727	1000	+	.	gene_id "MSTRG.39844"; transcript_id "MSTRG.39844.83"; exon_number "15";
chr12	StringTie	exon	40274854	40274993	1000	+	.	gene_id "MSTRG.39844"; transcript_id "MSTRG.39844.83"; exon_number "16";
chr12	StringTie	exon	40277888	40278016	1000	+	.	gene_id "MSTRG.39844"; transcript_id "MSTRG.39844.83"; exon_number "17";
chr12	StringTie	exon	40278091	40278261	1000	+	.	gene_id "MSTRG.39844"; transcript_id "MSTRG.39844.83"; exon_number "18";
chr12	StringTie	exon	40283875	40284133	1000	+	.	gene_id "MSTRG.39844"; transcript_id "MSTRG.39844.83"; exon_number "19";
chr12	StringTie	exon	40287351	40287539	1000	+	.	gene_id "MSTRG.39844"; transcript_id "MSTRG.39844.83"; exon_number "20";
chr12	StringTie	exon	40293545	40293663	1000	+	.	gene_id "MSTRG.39844"; transcript_id "MSTRG.39844.83"; exon_number "21";
chr12	StringTie	exon	40294845	40294914	1000	+	.	gene_id "MSTRG.39844"; transcript_id "MSTRG.39844.83"; exon_number "22";
chr12	StringTie	exon	40295427	40295644	1000	+	.	gene_id "MSTRG.39844"; transcript_id "MSTRG.39844.83"; exon_number "23";
chr12	StringTie	exon	40298243	40298493	1000	+	.	gene_id "MSTRG.39844"; transcript_id "MSTRG.39844.83"; exon_number "24";
chr12	StringTie	exon	40299109	40299257	1000	+	.	gene_id "MSTRG.39844"; transcript_id "MSTRG.39844.83"; exon_number "25";
chr12	StringTie	exon	40302789	40302882	1000	+	.	gene_id "MSTRG.39844"; transcript_id "MSTRG.39844.83"; exon_number "26";
chr12	StringTie	exon	40303948	40304134	1000	+	.	gene_id "MSTRG.39844"; transcript_id "MSTRG.39844.83"; exon_number "27";
chr12	StringTie	exon	40308467	40308696	1000	+	.	gene_id "MSTRG.39844"; transcript_id "MSTRG.39844.83"; exon_number "28";
chr12	StringTie	exon	40309106	40309233	1000	+	.	gene_id "MSTRG.39844"; transcript_id "MSTRG.39844.83"; exon_number "29";
chr12	StringTie	exon	40310431	40310649	1000	+	.	gene_id "MSTRG.39844"; transcript_id "MSTRG.39844.83"; exon_number "30";
chr12	StringTie	exon	40313972	40314173	1000	+	.	gene_id "MSTRG.39844"; transcript_id "MSTRG.39844.83"; exon_number "31";
chr12	StringTie	exon	40315212	40315300	1000	+	.	gene_id "MSTRG.39844"; transcript_id "MSTRG.39844.83"; exon_number "32";
chr12	StringTie	exon	40319988	40320175	1000	+	.	gene_id "MSTRG.39844"; transcript_id "MSTRG.39844.83"; exon_number "33";
chr12	StringTie	exon	40321034	40321188	1000	+	.	gene_id "MSTRG.39844"; transcript_id "MSTRG.39844.83"; exon_number "34";
chr12	StringTie	exon	40322035	40322181	1000	+	.	gene_id "MSTRG.39844"; transcript_id "MSTRG.39844.83"; exon_number "35";
chr12	StringTie	exon	40322319	40322510	1000	+	.	gene_id "MSTRG.39844"; transcript_id "MSTRG.39844.83"; exon_number "36";
chr12	StringTie	exon	40323160	40323306	1000	+	.	gene_id "MSTRG.39844"; transcript_id "MSTRG.39844.83"; exon_number "37";
chr12	StringTie	exon	40328360	40328460	1000	+	.	gene_id "MSTRG.39844"; transcript_id "MSTRG.39844.83"; exon_number "38";
chr12	StringTie	exon	40334967	40335157	1000	+	.	gene_id "MSTRG.39844"; transcript_id "MSTRG.39844.83"; exon_number "39";
chr12	StringTie	exon	40340294	40340454	1000	+	.	gene_id "MSTRG.39844"; transcript_id "MSTRG.39844.83"; exon_number "40";
chr12	StringTie	exon	40346753	40346923	1000	+	.	gene_id "MSTRG.39844"; transcript_id "MSTRG.39844.83"; exon_number "41";
chr12	StringTie	exon	40348409	40348509	1000	+	.	gene_id "MSTRG.39844"; transcript_id "MSTRG.39844.83"; exon_number "42";
chr12	StringTie	exon	40351539	40351733	1000	+	.	gene_id "MSTRG.39844"; transcript_id "MSTRG.39844.83"; exon_number "43";
chr12	StringTie	exon	40354299	40354492	1000	+	.	gene_id "MSTRG.39844"; transcript_id "MSTRG.39844.83"; exon_number "44";
chr12	StringTie	exon	40356115	40356187	1000	+	.	gene_id "MSTRG.39844"; transcript_id "MSTRG.39844.83"; exon_number "45";
chr12	StringTie	exon	40359260	40359444	1000	+	.	gene_id "MSTRG.39844"; transcript_id "MSTRG.39844.83"; exon_number "46";
chr12	StringTie	exon	40363402	40363554	1000	+	.	gene_id "MSTRG.39844"; transcript_id "MSTRG.39844.83"; exon_number "47";
chr12	StringTie	exon	40364842	40365050	1000	+	.	gene_id "MSTRG.39844"; transcript_id "MSTRG.39844.83"; exon_number "48";
chr12	StringTie	exon	40367006	40367077	1000	+	.	gene_id "MSTRG.39844"; transcript_id "MSTRG.39844.83"; exon_number "49";
chr12	StringTie	exon	40367644	40369322	1000	+	.	gene_id "MSTRG.39844"; transcript_id "MSTRG.39844.83"; exon_number "50";
chr12	StringTie	transcript	40224912	40369405	1000	+	.	gene_id "MSTRG.39844"; transcript_id "MSTRG.39844.84";
chr12	StringTie	exon	40224912	40225282	1000	+	.	gene_id "MSTRG.39844"; transcript_id "MSTRG.39844.84"; exon_number "1";
chr12	StringTie	exon	40225555	40225640	1000	+	.	gene_id "MSTRG.39844"; transcript_id "MSTRG.39844.84"; exon_number "2";
chr12	StringTie	exon	40232274	40232383	1000	+	.	gene_id "MSTRG.39844"; transcript_id "MSTRG.39844.84"; exon_number "3";
chr12	StringTie	exon	40235626	40235714	1000	+	.	gene_id "MSTRG.39844"; transcript_id "MSTRG.39844.84"; exon_number "4";
chr12	StringTie	exon	40237969	40238103	1000	+	.	gene_id "MSTRG.39844"; transcript_id "MSTRG.39844.84"; exon_number "5";
chr12	StringTie	exon	40240483	40240617	1000	+	.	gene_id "MSTRG.39844"; transcript_id "MSTRG.39844.84"; exon_number "6";
chr12	StringTie	exon	40243550	40243681	1000	+	.	gene_id "MSTRG.39844"; transcript_id "MSTRG.39844.84"; exon_number "7";
chr12	StringTie	exon	40249826	40249945	1000	+	.	gene_id "MSTRG.39844"; transcript_id "MSTRG.39844.84"; exon_number "8";
chr12	StringTie	exon	40251232	40251374	1000	+	.	gene_id "MSTRG.39844"; transcript_id "MSTRG.39844.84"; exon_number "9";
chr12	StringTie	exon	40251465	40251544	1000	+	.	gene_id "MSTRG.39844"; transcript_id "MSTRG.39844.84"; exon_number "10";
chr12	StringTie	exon	40252910	40253016	1000	+	.	gene_id "MSTRG.39844"; transcript_id "MSTRG.39844.84"; exon_number "11";
chr12	StringTie	exon	40257248	40257377	1000	+	.	gene_id "MSTRG.39844"; transcript_id "MSTRG.39844.84"; exon_number "12";
chr12	StringTie	exon	40259480	40259604	1000	+	.	gene_id "MSTRG.39844"; transcript_id "MSTRG.39844.84"; exon_number "13";
chr12	StringTie	exon	40263789	40263901	1000	+	.	gene_id "MSTRG.39844"; transcript_id "MSTRG.39844.84"; exon_number "14";
chr12	StringTie	exon	40274583	40274727	1000	+	.	gene_id "MSTRG.39844"; transcript_id "MSTRG.39844.84"; exon_number "15";
chr12	StringTie	exon	40274854	40274993	1000	+	.	gene_id "MSTRG.39844"; transcript_id "MSTRG.39844.84"; exon_number "16";
chr12	StringTie	exon	40277888	40278016	1000	+	.	gene_id "MSTRG.39844"; transcript_id "MSTRG.39844.84"; exon_number "17";
chr12	StringTie	exon	40278091	40278261	1000	+	.	gene_id "MSTRG.39844"; transcript_id "MSTRG.39844.84"; exon_number "18";
chr12	StringTie	exon	40283875	40284133	1000	+	.	gene_id "MSTRG.39844"; transcript_id "MSTRG.39844.84"; exon_number "19";
chr12	StringTie	exon	40287351	40287539	1000	+	.	gene_id "MSTRG.39844"; transcript_id "MSTRG.39844.84"; exon_number "20";
chr12	StringTie	exon	40293545	40293663	1000	+	.	gene_id "MSTRG.39844"; transcript_id "MSTRG.39844.84"; exon_number "21";
chr12	StringTie	exon	40294845	40294914	1000	+	.	gene_id "MSTRG.39844"; transcript_id "MSTRG.39844.84"; exon_number "22";
chr12	StringTie	exon	40295427	40295644	1000	+	.	gene_id "MSTRG.39844"; transcript_id "MSTRG.39844.84"; exon_number "23";
chr12	StringTie	exon	40298243	40298493	1000	+	.	gene_id "MSTRG.39844"; transcript_id "MSTRG.39844.84"; exon_number "24";
chr12	StringTie	exon	40299109	40299257	1000	+	.	gene_id "MSTRG.39844"; transcript_id "MSTRG.39844.84"; exon_number "25";
chr12	StringTie	exon	40302789	40302882	1000	+	.	gene_id "MSTRG.39844"; transcript_id "MSTRG.39844.84"; exon_number "26";
chr12	StringTie	exon	40303948	40304134	1000	+	.	gene_id "MSTRG.39844"; transcript_id "MSTRG.39844.84"; exon_number "27";
chr12	StringTie	exon	40308467	40308696	1000	+	.	gene_id "MSTRG.39844"; transcript_id "MSTRG.39844.84"; exon_number "28";
chr12	StringTie	exon	40309106	40309233	1000	+	.	gene_id "MSTRG.39844"; transcript_id "MSTRG.39844.84"; exon_number "29";
chr12	StringTie	exon	40310431	40310649	1000	+	.	gene_id "MSTRG.39844"; transcript_id "MSTRG.39844.84"; exon_number "30";
chr12	StringTie	exon	40313972	40314173	1000	+	.	gene_id "MSTRG.39844"; transcript_id "MSTRG.39844.84"; exon_number "31";
chr12	StringTie	exon	40315212	40315300	1000	+	.	gene_id "MSTRG.39844"; transcript_id "MSTRG.39844.84"; exon_number "32";
chr12	StringTie	exon	40316278	40316403	1000	+	.	gene_id "MSTRG.39844"; transcript_id "MSTRG.39844.84"; exon_number "33";
chr12	StringTie	exon	40319988	40320175	1000	+	.	gene_id "MSTRG.39844"; transcript_id "MSTRG.39844.84"; exon_number "34";
chr12	StringTie	exon	40321034	40321188	1000	+	.	gene_id "MSTRG.39844"; transcript_id "MSTRG.39844.84"; exon_number "35";
chr12	StringTie	exon	40322035	40322181	1000	+	.	gene_id "MSTRG.39844"; transcript_id "MSTRG.39844.84"; exon_number "36";
chr12	StringTie	exon	40322319	40322510	1000	+	.	gene_id "MSTRG.39844"; transcript_id "MSTRG.39844.84"; exon_number "37";
chr12	StringTie	exon	40323160	40323306	1000	+	.	gene_id "MSTRG.39844"; transcript_id "MSTRG.39844.84"; exon_number "38";
chr12	StringTie	exon	40328360	40328460	1000	+	.	gene_id "MSTRG.39844"; transcript_id "MSTRG.39844.84"; exon_number "39";
chr12	StringTie	exon	40334967	40335157	1000	+	.	gene_id "MSTRG.39844"; transcript_id "MSTRG.39844.84"; exon_number "40";
chr12	StringTie	exon	40340294	40340454	1000	+	.	gene_id "MSTRG.39844"; transcript_id "MSTRG.39844.84"; exon_number "41";
chr12	StringTie	exon	40346753	40346923	1000	+	.	gene_id "MSTRG.39844"; transcript_id "MSTRG.39844.84"; exon_number "42";
chr12	StringTie	exon	40348409	40348509	1000	+	.	gene_id "MSTRG.39844"; transcript_id "MSTRG.39844.84"; exon_number "43";
chr12	StringTie	exon	40351539	40351733	1000	+	.	gene_id "MSTRG.39844"; transcript_id "MSTRG.39844.84"; exon_number "44";
chr12	StringTie	exon	40354299	40354492	1000	+	.	gene_id "MSTRG.39844"; transcript_id "MSTRG.39844.84"; exon_number "45";
chr12	StringTie	exon	40356115	40356187	1000	+	.	gene_id "MSTRG.39844"; transcript_id "MSTRG.39844.84"; exon_number "46";
chr12	StringTie	exon	40359260	40359444	1000	+	.	gene_id "MSTRG.39844"; transcript_id "MSTRG.39844.84"; exon_number "47";
chr12	StringTie	exon	40363402	40363554	1000	+	.	gene_id "MSTRG.39844"; transcript_id "MSTRG.39844.84"; exon_number "48";
chr12	StringTie	exon	40364842	40365050	1000	+	.	gene_id "MSTRG.39844"; transcript_id "MSTRG.39844.84"; exon_number "49";
chr12	StringTie	exon	40367006	40367077	1000	+	.	gene_id "MSTRG.39844"; transcript_id "MSTRG.39844.84"; exon_number "50";
chr12	StringTie	exon	40367644	40369405	1000	+	.	gene_id "MSTRG.39844"; transcript_id "MSTRG.39844.84"; exon_number "51";
chr12	StringTie	transcript	40224912	40369323	1000	+	.	gene_id "MSTRG.39844"; transcript_id "MSTRG.39844.85";
chr12	StringTie	exon	40224912	40225282	1000	+	.	gene_id "MSTRG.39844"; transcript_id "MSTRG.39844.85"; exon_number "1";
chr12	StringTie	exon	40225555	40225640	1000	+	.	gene_id "MSTRG.39844"; transcript_id "MSTRG.39844.85"; exon_number "2";
chr12	StringTie	exon	40232274	40232383	1000	+	.	gene_id "MSTRG.39844"; transcript_id "MSTRG.39844.85"; exon_number "3";
chr12	StringTie	exon	40235626	40235714	1000	+	.	gene_id "MSTRG.39844"; transcript_id "MSTRG.39844.85"; exon_number "4";
chr12	StringTie	exon	40237969	40238103	1000	+	.	gene_id "MSTRG.39844"; transcript_id "MSTRG.39844.85"; exon_number "5";
chr12	StringTie	exon	40240483	40240617	1000	+	.	gene_id "MSTRG.39844"; transcript_id "MSTRG.39844.85"; exon_number "6";
chr12	StringTie	exon	40243550	40243681	1000	+	.	gene_id "MSTRG.39844"; transcript_id "MSTRG.39844.85"; exon_number "7";
chr12	StringTie	exon	40249826	40249945	1000	+	.	gene_id "MSTRG.39844"; transcript_id "MSTRG.39844.85"; exon_number "8";
chr12	StringTie	exon	40251232	40251374	1000	+	.	gene_id "MSTRG.39844"; transcript_id "MSTRG.39844.85"; exon_number "9";
chr12	StringTie	exon	40251465	40251544	1000	+	.	gene_id "MSTRG.39844"; transcript_id "MSTRG.39844.85"; exon_number "10";
chr12	StringTie	exon	40252910	40253016	1000	+	.	gene_id "MSTRG.39844"; transcript_id "MSTRG.39844.85"; exon_number "11";
chr12	StringTie	exon	40257248	40257377	1000	+	.	gene_id "MSTRG.39844"; transcript_id "MSTRG.39844.85"; exon_number "12";
chr12	StringTie	exon	40259480	40259604	1000	+	.	gene_id "MSTRG.39844"; transcript_id "MSTRG.39844.85"; exon_number "13";
chr12	StringTie	exon	40263789	40263901	1000	+	.	gene_id "MSTRG.39844"; transcript_id "MSTRG.39844.85"; exon_number "14";
chr12	StringTie	exon	40274583	40274727	1000	+	.	gene_id "MSTRG.39844"; transcript_id "MSTRG.39844.85"; exon_number "15";
chr12	StringTie	exon	40274854	40274993	1000	+	.	gene_id "MSTRG.39844"; transcript_id "MSTRG.39844.85"; exon_number "16";
chr12	StringTie	exon	40277888	40278016	1000	+	.	gene_id "MSTRG.39844"; transcript_id "MSTRG.39844.85"; exon_number "17";
chr12	StringTie	exon	40278091	40278261	1000	+	.	gene_id "MSTRG.39844"; transcript_id "MSTRG.39844.85"; exon_number "18";
chr12	StringTie	exon	40283875	40284133	1000	+	.	gene_id "MSTRG.39844"; transcript_id "MSTRG.39844.85"; exon_number "19";
chr12	StringTie	exon	40287351	40287539	1000	+	.	gene_id "MSTRG.39844"; transcript_id "MSTRG.39844.85"; exon_number "20";
chr12	StringTie	exon	40293545	40293663	1000	+	.	gene_id "MSTRG.39844"; transcript_id "MSTRG.39844.85"; exon_number "21";
chr12	StringTie	exon	40294845	40294914	1000	+	.	gene_id "MSTRG.39844"; transcript_id "MSTRG.39844.85"; exon_number "22";
chr12	StringTie	exon	40298243	40298493	1000	+	.	gene_id "MSTRG.39844"; transcript_id "MSTRG.39844.85"; exon_number "23";
chr12	StringTie	exon	40299109	40299257	1000	+	.	gene_id "MSTRG.39844"; transcript_id "MSTRG.39844.85"; exon_number "24";
chr12	StringTie	exon	40302789	40302882	1000	+	.	gene_id "MSTRG.39844"; transcript_id "MSTRG.39844.85"; exon_number "25";
chr12	StringTie	exon	40303948	40304134	1000	+	.	gene_id "MSTRG.39844"; transcript_id "MSTRG.39844.85"; exon_number "26";
chr12	StringTie	exon	40305785	40305966	1000	+	.	gene_id "MSTRG.39844"; transcript_id "MSTRG.39844.85"; exon_number "27";
chr12	StringTie	exon	40308467	40308696	1000	+	.	gene_id "MSTRG.39844"; transcript_id "MSTRG.39844.85"; exon_number "28";
chr12	StringTie	exon	40309106	40309233	1000	+	.	gene_id "MSTRG.39844"; transcript_id "MSTRG.39844.85"; exon_number "29";
chr12	StringTie	exon	40310431	40310649	1000	+	.	gene_id "MSTRG.39844"; transcript_id "MSTRG.39844.85"; exon_number "30";
chr12	StringTie	exon	40313972	40314173	1000	+	.	gene_id "MSTRG.39844"; transcript_id "MSTRG.39844.85"; exon_number "31";
chr12	StringTie	exon	40315212	40315300	1000	+	.	gene_id "MSTRG.39844"; transcript_id "MSTRG.39844.85"; exon_number "32";
chr12	StringTie	exon	40319988	40320175	1000	+	.	gene_id "MSTRG.39844"; transcript_id "MSTRG.39844.85"; exon_number "33";
chr12	StringTie	exon	40321034	40321188	1000	+	.	gene_id "MSTRG.39844"; transcript_id "MSTRG.39844.85"; exon_number "34";
chr12	StringTie	exon	40322035	40322181	1000	+	.	gene_id "MSTRG.39844"; transcript_id "MSTRG.39844.85"; exon_number "35";
chr12	StringTie	exon	40322319	40322510	1000	+	.	gene_id "MSTRG.39844"; transcript_id "MSTRG.39844.85"; exon_number "36";
chr12	StringTie	exon	40323160	40323306	1000	+	.	gene_id "MSTRG.39844"; transcript_id "MSTRG.39844.85"; exon_number "37";
chr12	StringTie	exon	40328360	40328460	1000	+	.	gene_id "MSTRG.39844"; transcript_id "MSTRG.39844.85"; exon_number "38";
chr12	StringTie	exon	40334967	40335157	1000	+	.	gene_id "MSTRG.39844"; transcript_id "MSTRG.39844.85"; exon_number "39";
chr12	StringTie	exon	40340294	40340454	1000	+	.	gene_id "MSTRG.39844"; transcript_id "MSTRG.39844.85"; exon_number "40";
chr12	StringTie	exon	40346753	40346923	1000	+	.	gene_id "MSTRG.39844"; transcript_id "MSTRG.39844.85"; exon_number "41";
chr12	StringTie	exon	40348409	40348509	1000	+	.	gene_id "MSTRG.39844"; transcript_id "MSTRG.39844.85"; exon_number "42";
chr12	StringTie	exon	40351539	40351733	1000	+	.	gene_id "MSTRG.39844"; transcript_id "MSTRG.39844.85"; exon_number "43";
chr12	StringTie	exon	40354299	40354492	1000	+	.	gene_id "MSTRG.39844"; transcript_id "MSTRG.39844.85"; exon_number "44";
chr12	StringTie	exon	40356115	40356187	1000	+	.	gene_id "MSTRG.39844"; transcript_id "MSTRG.39844.85"; exon_number "45";
chr12	StringTie	exon	40359260	40359444	1000	+	.	gene_id "MSTRG.39844"; transcript_id "MSTRG.39844.85"; exon_number "46";
chr12	StringTie	exon	40363402	40363554	1000	+	.	gene_id "MSTRG.39844"; transcript_id "MSTRG.39844.85"; exon_number "47";
chr12	StringTie	exon	40364842	40365050	1000	+	.	gene_id "MSTRG.39844"; transcript_id "MSTRG.39844.85"; exon_number "48";
chr12	StringTie	exon	40367006	40367077	1000	+	.	gene_id "MSTRG.39844"; transcript_id "MSTRG.39844.85"; exon_number "49";
chr12	StringTie	exon	40367644	40369323	1000	+	.	gene_id "MSTRG.39844"; transcript_id "MSTRG.39844.85"; exon_number "50";
chr12	StringTie	transcript	40224912	40369588	1000	+	.	gene_id "MSTRG.39844"; transcript_id "MSTRG.39844.86";
chr12	StringTie	exon	40224912	40225282	1000	+	.	gene_id "MSTRG.39844"; transcript_id "MSTRG.39844.86"; exon_number "1";
chr12	StringTie	exon	40225555	40225640	1000	+	.	gene_id "MSTRG.39844"; transcript_id "MSTRG.39844.86"; exon_number "2";
chr12	StringTie	exon	40232274	40232383	1000	+	.	gene_id "MSTRG.39844"; transcript_id "MSTRG.39844.86"; exon_number "3";
chr12	StringTie	exon	40235626	40235714	1000	+	.	gene_id "MSTRG.39844"; transcript_id "MSTRG.39844.86"; exon_number "4";
chr12	StringTie	exon	40237969	40238103	1000	+	.	gene_id "MSTRG.39844"; transcript_id "MSTRG.39844.86"; exon_number "5";
chr12	StringTie	exon	40240483	40240617	1000	+	.	gene_id "MSTRG.39844"; transcript_id "MSTRG.39844.86"; exon_number "6";
chr12	StringTie	exon	40243550	40243681	1000	+	.	gene_id "MSTRG.39844"; transcript_id "MSTRG.39844.86"; exon_number "7";
chr12	StringTie	exon	40249826	40249945	1000	+	.	gene_id "MSTRG.39844"; transcript_id "MSTRG.39844.86"; exon_number "8";
chr12	StringTie	exon	40251232	40251374	1000	+	.	gene_id "MSTRG.39844"; transcript_id "MSTRG.39844.86"; exon_number "9";
chr12	StringTie	exon	40251465	40251544	1000	+	.	gene_id "MSTRG.39844"; transcript_id "MSTRG.39844.86"; exon_number "10";
chr12	StringTie	exon	40252910	40253016	1000	+	.	gene_id "MSTRG.39844"; transcript_id "MSTRG.39844.86"; exon_number "11";
chr12	StringTie	exon	40257248	40257377	1000	+	.	gene_id "MSTRG.39844"; transcript_id "MSTRG.39844.86"; exon_number "12";
chr12	StringTie	exon	40259480	40259604	1000	+	.	gene_id "MSTRG.39844"; transcript_id "MSTRG.39844.86"; exon_number "13";
chr12	StringTie	exon	40263789	40263901	1000	+	.	gene_id "MSTRG.39844"; transcript_id "MSTRG.39844.86"; exon_number "14";
chr12	StringTie	exon	40274583	40274727	1000	+	.	gene_id "MSTRG.39844"; transcript_id "MSTRG.39844.86"; exon_number "15";
chr12	StringTie	exon	40274854	40274993	1000	+	.	gene_id "MSTRG.39844"; transcript_id "MSTRG.39844.86"; exon_number "16";
chr12	StringTie	exon	40277888	40278016	1000	+	.	gene_id "MSTRG.39844"; transcript_id "MSTRG.39844.86"; exon_number "17";
chr12	StringTie	exon	40278091	40278261	1000	+	.	gene_id "MSTRG.39844"; transcript_id "MSTRG.39844.86"; exon_number "18";
chr12	StringTie	exon	40283875	40284133	1000	+	.	gene_id "MSTRG.39844"; transcript_id "MSTRG.39844.86"; exon_number "19";
chr12	StringTie	exon	40287351	40287539	1000	+	.	gene_id "MSTRG.39844"; transcript_id "MSTRG.39844.86"; exon_number "20";
chr12	StringTie	exon	40293545	40293663	1000	+	.	gene_id "MSTRG.39844"; transcript_id "MSTRG.39844.86"; exon_number "21";
chr12	StringTie	exon	40294845	40294914	1000	+	.	gene_id "MSTRG.39844"; transcript_id "MSTRG.39844.86"; exon_number "22";
chr12	StringTie	exon	40295427	40298493	1000	+	.	gene_id "MSTRG.39844"; transcript_id "MSTRG.39844.86"; exon_number "23";
chr12	StringTie	exon	40299109	40299257	1000	+	.	gene_id "MSTRG.39844"; transcript_id "MSTRG.39844.86"; exon_number "24";
chr12	StringTie	exon	40302789	40302882	1000	+	.	gene_id "MSTRG.39844"; transcript_id "MSTRG.39844.86"; exon_number "25";
chr12	StringTie	exon	40303948	40304134	1000	+	.	gene_id "MSTRG.39844"; transcript_id "MSTRG.39844.86"; exon_number "26";
chr12	StringTie	exon	40308467	40308696	1000	+	.	gene_id "MSTRG.39844"; transcript_id "MSTRG.39844.86"; exon_number "27";
chr12	StringTie	exon	40309106	40309233	1000	+	.	gene_id "MSTRG.39844"; transcript_id "MSTRG.39844.86"; exon_number "28";
chr12	StringTie	exon	40310431	40310649	1000	+	.	gene_id "MSTRG.39844"; transcript_id "MSTRG.39844.86"; exon_number "29";
chr12	StringTie	exon	40313972	40314173	1000	+	.	gene_id "MSTRG.39844"; transcript_id "MSTRG.39844.86"; exon_number "30";
chr12	StringTie	exon	40315212	40315300	1000	+	.	gene_id "MSTRG.39844"; transcript_id "MSTRG.39844.86"; exon_number "31";
chr12	StringTie	exon	40321034	40321188	1000	+	.	gene_id "MSTRG.39844"; transcript_id "MSTRG.39844.86"; exon_number "32";
chr12	StringTie	exon	40322035	40322181	1000	+	.	gene_id "MSTRG.39844"; transcript_id "MSTRG.39844.86"; exon_number "33";
chr12	StringTie	exon	40322319	40322510	1000	+	.	gene_id "MSTRG.39844"; transcript_id "MSTRG.39844.86"; exon_number "34";
chr12	StringTie	exon	40323160	40323306	1000	+	.	gene_id "MSTRG.39844"; transcript_id "MSTRG.39844.86"; exon_number "35";
chr12	StringTie	exon	40328360	40328460	1000	+	.	gene_id "MSTRG.39844"; transcript_id "MSTRG.39844.86"; exon_number "36";
chr12	StringTie	exon	40334967	40335157	1000	+	.	gene_id "MSTRG.39844"; transcript_id "MSTRG.39844.86"; exon_number "37";
chr12	StringTie	exon	40340294	40340454	1000	+	.	gene_id "MSTRG.39844"; transcript_id "MSTRG.39844.86"; exon_number "38";
chr12	StringTie	exon	40346753	40346923	1000	+	.	gene_id "MSTRG.39844"; transcript_id "MSTRG.39844.86"; exon_number "39";
chr12	StringTie	exon	40348409	40348509	1000	+	.	gene_id "MSTRG.39844"; transcript_id "MSTRG.39844.86"; exon_number "40";
chr12	StringTie	exon	40351539	40351733	1000	+	.	gene_id "MSTRG.39844"; transcript_id "MSTRG.39844.86"; exon_number "41";
chr12	StringTie	exon	40354299	40354492	1000	+	.	gene_id "MSTRG.39844"; transcript_id "MSTRG.39844.86"; exon_number "42";
chr12	StringTie	exon	40356115	40356187	1000	+	.	gene_id "MSTRG.39844"; transcript_id "MSTRG.39844.86"; exon_number "43";
chr12	StringTie	exon	40359260	40359444	1000	+	.	gene_id "MSTRG.39844"; transcript_id "MSTRG.39844.86"; exon_number "44";
chr12	StringTie	exon	40363402	40363554	1000	+	.	gene_id "MSTRG.39844"; transcript_id "MSTRG.39844.86"; exon_number "45";
chr12	StringTie	exon	40364842	40365050	1000	+	.	gene_id "MSTRG.39844"; transcript_id "MSTRG.39844.86"; exon_number "46";
chr12	StringTie	exon	40367006	40367077	1000	+	.	gene_id "MSTRG.39844"; transcript_id "MSTRG.39844.86"; exon_number "47";
chr12	StringTie	exon	40367644	40369588	1000	+	.	gene_id "MSTRG.39844"; transcript_id "MSTRG.39844.86"; exon_number "48";
chr12	StringTie	transcript	40224912	40374303	1000	+	.	gene_id "MSTRG.39844"; transcript_id "MSTRG.39844.87";
chr12	StringTie	exon	40224912	40225282	1000	+	.	gene_id "MSTRG.39844"; transcript_id "MSTRG.39844.87"; exon_number "1";
chr12	StringTie	exon	40225555	40225640	1000	+	.	gene_id "MSTRG.39844"; transcript_id "MSTRG.39844.87"; exon_number "2";
chr12	StringTie	exon	40232274	40232383	1000	+	.	gene_id "MSTRG.39844"; transcript_id "MSTRG.39844.87"; exon_number "3";
chr12	StringTie	exon	40235626	40235714	1000	+	.	gene_id "MSTRG.39844"; transcript_id "MSTRG.39844.87"; exon_number "4";
chr12	StringTie	exon	40237969	40238103	1000	+	.	gene_id "MSTRG.39844"; transcript_id "MSTRG.39844.87"; exon_number "5";
chr12	StringTie	exon	40240483	40240617	1000	+	.	gene_id "MSTRG.39844"; transcript_id "MSTRG.39844.87"; exon_number "6";
chr12	StringTie	exon	40243550	40243681	1000	+	.	gene_id "MSTRG.39844"; transcript_id "MSTRG.39844.87"; exon_number "7";
chr12	StringTie	exon	40249826	40249945	1000	+	.	gene_id "MSTRG.39844"; transcript_id "MSTRG.39844.87"; exon_number "8";
chr12	StringTie	exon	40251256	40251374	1000	+	.	gene_id "MSTRG.39844"; transcript_id "MSTRG.39844.87"; exon_number "9";
chr12	StringTie	exon	40251465	40251544	1000	+	.	gene_id "MSTRG.39844"; transcript_id "MSTRG.39844.87"; exon_number "10";
chr12	StringTie	exon	40252910	40253016	1000	+	.	gene_id "MSTRG.39844"; transcript_id "MSTRG.39844.87"; exon_number "11";
chr12	StringTie	exon	40257248	40257377	1000	+	.	gene_id "MSTRG.39844"; transcript_id "MSTRG.39844.87"; exon_number "12";
chr12	StringTie	exon	40259480	40259604	1000	+	.	gene_id "MSTRG.39844"; transcript_id "MSTRG.39844.87"; exon_number "13";
chr12	StringTie	exon	40263789	40263901	1000	+	.	gene_id "MSTRG.39844"; transcript_id "MSTRG.39844.87"; exon_number "14";
chr12	StringTie	exon	40274583	40274727	1000	+	.	gene_id "MSTRG.39844"; transcript_id "MSTRG.39844.87"; exon_number "15";
chr12	StringTie	exon	40274854	40274993	1000	+	.	gene_id "MSTRG.39844"; transcript_id "MSTRG.39844.87"; exon_number "16";
chr12	StringTie	exon	40277888	40278016	1000	+	.	gene_id "MSTRG.39844"; transcript_id "MSTRG.39844.87"; exon_number "17";
chr12	StringTie	exon	40278091	40278261	1000	+	.	gene_id "MSTRG.39844"; transcript_id "MSTRG.39844.87"; exon_number "18";
chr12	StringTie	exon	40283875	40284133	1000	+	.	gene_id "MSTRG.39844"; transcript_id "MSTRG.39844.87"; exon_number "19";
chr12	StringTie	exon	40287351	40287539	1000	+	.	gene_id "MSTRG.39844"; transcript_id "MSTRG.39844.87"; exon_number "20";
chr12	StringTie	exon	40293545	40293663	1000	+	.	gene_id "MSTRG.39844"; transcript_id "MSTRG.39844.87"; exon_number "21";
chr12	StringTie	exon	40294845	40294914	1000	+	.	gene_id "MSTRG.39844"; transcript_id "MSTRG.39844.87"; exon_number "22";
chr12	StringTie	exon	40295427	40298493	1000	+	.	gene_id "MSTRG.39844"; transcript_id "MSTRG.39844.87"; exon_number "23";
chr12	StringTie	exon	40299109	40299257	1000	+	.	gene_id "MSTRG.39844"; transcript_id "MSTRG.39844.87"; exon_number "24";
chr12	StringTie	exon	40302789	40302882	1000	+	.	gene_id "MSTRG.39844"; transcript_id "MSTRG.39844.87"; exon_number "25";
chr12	StringTie	exon	40303948	40304134	1000	+	.	gene_id "MSTRG.39844"; transcript_id "MSTRG.39844.87"; exon_number "26";
chr12	StringTie	exon	40305785	40305966	1000	+	.	gene_id "MSTRG.39844"; transcript_id "MSTRG.39844.87"; exon_number "27";
chr12	StringTie	exon	40308467	40308696	1000	+	.	gene_id "MSTRG.39844"; transcript_id "MSTRG.39844.87"; exon_number "28";
chr12	StringTie	exon	40309106	40309233	1000	+	.	gene_id "MSTRG.39844"; transcript_id "MSTRG.39844.87"; exon_number "29";
chr12	StringTie	exon	40310431	40310649	1000	+	.	gene_id "MSTRG.39844"; transcript_id "MSTRG.39844.87"; exon_number "30";
chr12	StringTie	exon	40313972	40314173	1000	+	.	gene_id "MSTRG.39844"; transcript_id "MSTRG.39844.87"; exon_number "31";
chr12	StringTie	exon	40315212	40315300	1000	+	.	gene_id "MSTRG.39844"; transcript_id "MSTRG.39844.87"; exon_number "32";
chr12	StringTie	exon	40316278	40316403	1000	+	.	gene_id "MSTRG.39844"; transcript_id "MSTRG.39844.87"; exon_number "33";
chr12	StringTie	exon	40319988	40320175	1000	+	.	gene_id "MSTRG.39844"; transcript_id "MSTRG.39844.87"; exon_number "34";
chr12	StringTie	exon	40321034	40321188	1000	+	.	gene_id "MSTRG.39844"; transcript_id "MSTRG.39844.87"; exon_number "35";
chr12	StringTie	exon	40322035	40322181	1000	+	.	gene_id "MSTRG.39844"; transcript_id "MSTRG.39844.87"; exon_number "36";
chr12	StringTie	exon	40322319	40322510	1000	+	.	gene_id "MSTRG.39844"; transcript_id "MSTRG.39844.87"; exon_number "37";
chr12	StringTie	exon	40323160	40323306	1000	+	.	gene_id "MSTRG.39844"; transcript_id "MSTRG.39844.87"; exon_number "38";
chr12	StringTie	exon	40328360	40328460	1000	+	.	gene_id "MSTRG.39844"; transcript_id "MSTRG.39844.87"; exon_number "39";
chr12	StringTie	exon	40334967	40335157	1000	+	.	gene_id "MSTRG.39844"; transcript_id "MSTRG.39844.87"; exon_number "40";
chr12	StringTie	exon	40340294	40340454	1000	+	.	gene_id "MSTRG.39844"; transcript_id "MSTRG.39844.87"; exon_number "41";
chr12	StringTie	exon	40346753	40346923	1000	+	.	gene_id "MSTRG.39844"; transcript_id "MSTRG.39844.87"; exon_number "42";
chr12	StringTie	exon	40348409	40348509	1000	+	.	gene_id "MSTRG.39844"; transcript_id "MSTRG.39844.87"; exon_number "43";
chr12	StringTie	exon	40351539	40351733	1000	+	.	gene_id "MSTRG.39844"; transcript_id "MSTRG.39844.87"; exon_number "44";
chr12	StringTie	exon	40354299	40354492	1000	+	.	gene_id "MSTRG.39844"; transcript_id "MSTRG.39844.87"; exon_number "45";
chr12	StringTie	exon	40356115	40356187	1000	+	.	gene_id "MSTRG.39844"; transcript_id "MSTRG.39844.87"; exon_number "46";
chr12	StringTie	exon	40359260	40359444	1000	+	.	gene_id "MSTRG.39844"; transcript_id "MSTRG.39844.87"; exon_number "47";
chr12	StringTie	exon	40362410	40362491	1000	+	.	gene_id "MSTRG.39844"; transcript_id "MSTRG.39844.87"; exon_number "48";
chr12	StringTie	exon	40363402	40363554	1000	+	.	gene_id "MSTRG.39844"; transcript_id "MSTRG.39844.87"; exon_number "49";
chr12	StringTie	exon	40364842	40365050	1000	+	.	gene_id "MSTRG.39844"; transcript_id "MSTRG.39844.87"; exon_number "50";
chr12	StringTie	exon	40367006	40367077	1000	+	.	gene_id "MSTRG.39844"; transcript_id "MSTRG.39844.87"; exon_number "51";
chr12	StringTie	exon	40367644	40374303	1000	+	.	gene_id "MSTRG.39844"; transcript_id "MSTRG.39844.87"; exon_number "52";
chr12	StringTie	transcript	40224912	40369292	1000	+	.	gene_id "MSTRG.39844"; transcript_id "MSTRG.39844.88";
chr12	StringTie	exon	40224912	40225640	1000	+	.	gene_id "MSTRG.39844"; transcript_id "MSTRG.39844.88"; exon_number "1";
chr12	StringTie	exon	40232274	40232383	1000	+	.	gene_id "MSTRG.39844"; transcript_id "MSTRG.39844.88"; exon_number "2";
chr12	StringTie	exon	40235626	40235714	1000	+	.	gene_id "MSTRG.39844"; transcript_id "MSTRG.39844.88"; exon_number "3";
chr12	StringTie	exon	40237969	40238103	1000	+	.	gene_id "MSTRG.39844"; transcript_id "MSTRG.39844.88"; exon_number "4";
chr12	StringTie	exon	40240483	40240617	1000	+	.	gene_id "MSTRG.39844"; transcript_id "MSTRG.39844.88"; exon_number "5";
chr12	StringTie	exon	40241222	40243681	1000	+	.	gene_id "MSTRG.39844"; transcript_id "MSTRG.39844.88"; exon_number "6";
chr12	StringTie	exon	40249826	40249945	1000	+	.	gene_id "MSTRG.39844"; transcript_id "MSTRG.39844.88"; exon_number "7";
chr12	StringTie	exon	40251232	40251374	1000	+	.	gene_id "MSTRG.39844"; transcript_id "MSTRG.39844.88"; exon_number "8";
chr12	StringTie	exon	40251465	40251544	1000	+	.	gene_id "MSTRG.39844"; transcript_id "MSTRG.39844.88"; exon_number "9";
chr12	StringTie	exon	40252910	40253016	1000	+	.	gene_id "MSTRG.39844"; transcript_id "MSTRG.39844.88"; exon_number "10";
chr12	StringTie	exon	40257248	40257377	1000	+	.	gene_id "MSTRG.39844"; transcript_id "MSTRG.39844.88"; exon_number "11";
chr12	StringTie	exon	40259480	40259604	1000	+	.	gene_id "MSTRG.39844"; transcript_id "MSTRG.39844.88"; exon_number "12";
chr12	StringTie	exon	40263789	40263901	1000	+	.	gene_id "MSTRG.39844"; transcript_id "MSTRG.39844.88"; exon_number "13";
chr12	StringTie	exon	40274583	40274727	1000	+	.	gene_id "MSTRG.39844"; transcript_id "MSTRG.39844.88"; exon_number "14";
chr12	StringTie	exon	40274854	40274993	1000	+	.	gene_id "MSTRG.39844"; transcript_id "MSTRG.39844.88"; exon_number "15";
chr12	StringTie	exon	40277888	40278016	1000	+	.	gene_id "MSTRG.39844"; transcript_id "MSTRG.39844.88"; exon_number "16";
chr12	StringTie	exon	40278091	40278261	1000	+	.	gene_id "MSTRG.39844"; transcript_id "MSTRG.39844.88"; exon_number "17";
chr12	StringTie	exon	40283875	40284133	1000	+	.	gene_id "MSTRG.39844"; transcript_id "MSTRG.39844.88"; exon_number "18";
chr12	StringTie	exon	40287351	40287539	1000	+	.	gene_id "MSTRG.39844"; transcript_id "MSTRG.39844.88"; exon_number "19";
chr12	StringTie	exon	40293545	40293663	1000	+	.	gene_id "MSTRG.39844"; transcript_id "MSTRG.39844.88"; exon_number "20";
chr12	StringTie	exon	40294845	40294914	1000	+	.	gene_id "MSTRG.39844"; transcript_id "MSTRG.39844.88"; exon_number "21";
chr12	StringTie	exon	40295427	40295644	1000	+	.	gene_id "MSTRG.39844"; transcript_id "MSTRG.39844.88"; exon_number "22";
chr12	StringTie	exon	40298243	40298493	1000	+	.	gene_id "MSTRG.39844"; transcript_id "MSTRG.39844.88"; exon_number "23";
chr12	StringTie	exon	40299109	40299257	1000	+	.	gene_id "MSTRG.39844"; transcript_id "MSTRG.39844.88"; exon_number "24";
chr12	StringTie	exon	40302789	40302882	1000	+	.	gene_id "MSTRG.39844"; transcript_id "MSTRG.39844.88"; exon_number "25";
chr12	StringTie	exon	40303948	40304134	1000	+	.	gene_id "MSTRG.39844"; transcript_id "MSTRG.39844.88"; exon_number "26";
chr12	StringTie	exon	40305785	40305966	1000	+	.	gene_id "MSTRG.39844"; transcript_id "MSTRG.39844.88"; exon_number "27";
chr12	StringTie	exon	40308467	40308696	1000	+	.	gene_id "MSTRG.39844"; transcript_id "MSTRG.39844.88"; exon_number "28";
chr12	StringTie	exon	40309106	40309233	1000	+	.	gene_id "MSTRG.39844"; transcript_id "MSTRG.39844.88"; exon_number "29";
chr12	StringTie	exon	40310431	40310649	1000	+	.	gene_id "MSTRG.39844"; transcript_id "MSTRG.39844.88"; exon_number "30";
chr12	StringTie	exon	40313972	40314173	1000	+	.	gene_id "MSTRG.39844"; transcript_id "MSTRG.39844.88"; exon_number "31";
chr12	StringTie	exon	40315212	40315300	1000	+	.	gene_id "MSTRG.39844"; transcript_id "MSTRG.39844.88"; exon_number "32";
chr12	StringTie	exon	40316278	40316403	1000	+	.	gene_id "MSTRG.39844"; transcript_id "MSTRG.39844.88"; exon_number "33";
chr12	StringTie	exon	40319988	40320175	1000	+	.	gene_id "MSTRG.39844"; transcript_id "MSTRG.39844.88"; exon_number "34";
chr12	StringTie	exon	40321034	40321188	1000	+	.	gene_id "MSTRG.39844"; transcript_id "MSTRG.39844.88"; exon_number "35";
chr12	StringTie	exon	40322035	40322181	1000	+	.	gene_id "MSTRG.39844"; transcript_id "MSTRG.39844.88"; exon_number "36";
chr12	StringTie	exon	40322319	40322510	1000	+	.	gene_id "MSTRG.39844"; transcript_id "MSTRG.39844.88"; exon_number "37";
chr12	StringTie	exon	40323163	40323306	1000	+	.	gene_id "MSTRG.39844"; transcript_id "MSTRG.39844.88"; exon_number "38";
chr12	StringTie	exon	40328360	40328460	1000	+	.	gene_id "MSTRG.39844"; transcript_id "MSTRG.39844.88"; exon_number "39";
chr12	StringTie	exon	40334967	40335157	1000	+	.	gene_id "MSTRG.39844"; transcript_id "MSTRG.39844.88"; exon_number "40";
chr12	StringTie	exon	40340294	40340454	1000	+	.	gene_id "MSTRG.39844"; transcript_id "MSTRG.39844.88"; exon_number "41";
chr12	StringTie	exon	40346753	40346923	1000	+	.	gene_id "MSTRG.39844"; transcript_id "MSTRG.39844.88"; exon_number "42";
chr12	StringTie	exon	40348409	40348509	1000	+	.	gene_id "MSTRG.39844"; transcript_id "MSTRG.39844.88"; exon_number "43";
chr12	StringTie	exon	40351539	40351733	1000	+	.	gene_id "MSTRG.39844"; transcript_id "MSTRG.39844.88"; exon_number "44";
chr12	StringTie	exon	40354299	40354492	1000	+	.	gene_id "MSTRG.39844"; transcript_id "MSTRG.39844.88"; exon_number "45";
chr12	StringTie	exon	40356115	40356187	1000	+	.	gene_id "MSTRG.39844"; transcript_id "MSTRG.39844.88"; exon_number "46";
chr12	StringTie	exon	40359260	40359444	1000	+	.	gene_id "MSTRG.39844"; transcript_id "MSTRG.39844.88"; exon_number "47";
chr12	StringTie	exon	40363402	40363554	1000	+	.	gene_id "MSTRG.39844"; transcript_id "MSTRG.39844.88"; exon_number "48";
chr12	StringTie	exon	40364842	40365050	1000	+	.	gene_id "MSTRG.39844"; transcript_id "MSTRG.39844.88"; exon_number "49";
chr12	StringTie	exon	40367006	40367077	1000	+	.	gene_id "MSTRG.39844"; transcript_id "MSTRG.39844.88"; exon_number "50";
chr12	StringTie	exon	40367644	40369292	1000	+	.	gene_id "MSTRG.39844"; transcript_id "MSTRG.39844.88"; exon_number "51";
chr12	StringTie	transcript	40224912	40369285	1000	+	.	gene_id "MSTRG.39844"; transcript_id "MSTRG.39844.89";
chr12	StringTie	exon	40224912	40225282	1000	+	.	gene_id "MSTRG.39844"; transcript_id "MSTRG.39844.89"; exon_number "1";
chr12	StringTie	exon	40225555	40225640	1000	+	.	gene_id "MSTRG.39844"; transcript_id "MSTRG.39844.89"; exon_number "2";
chr12	StringTie	exon	40232274	40232383	1000	+	.	gene_id "MSTRG.39844"; transcript_id "MSTRG.39844.89"; exon_number "3";
chr12	StringTie	exon	40235626	40235714	1000	+	.	gene_id "MSTRG.39844"; transcript_id "MSTRG.39844.89"; exon_number "4";
chr12	StringTie	exon	40237969	40238103	1000	+	.	gene_id "MSTRG.39844"; transcript_id "MSTRG.39844.89"; exon_number "5";
chr12	StringTie	exon	40240483	40240617	1000	+	.	gene_id "MSTRG.39844"; transcript_id "MSTRG.39844.89"; exon_number "6";
chr12	StringTie	exon	40243550	40243681	1000	+	.	gene_id "MSTRG.39844"; transcript_id "MSTRG.39844.89"; exon_number "7";
chr12	StringTie	exon	40245510	40249945	1000	+	.	gene_id "MSTRG.39844"; transcript_id "MSTRG.39844.89"; exon_number "8";
chr12	StringTie	exon	40251232	40251374	1000	+	.	gene_id "MSTRG.39844"; transcript_id "MSTRG.39844.89"; exon_number "9";
chr12	StringTie	exon	40251465	40251544	1000	+	.	gene_id "MSTRG.39844"; transcript_id "MSTRG.39844.89"; exon_number "10";
chr12	StringTie	exon	40252910	40253016	1000	+	.	gene_id "MSTRG.39844"; transcript_id "MSTRG.39844.89"; exon_number "11";
chr12	StringTie	exon	40259480	40259604	1000	+	.	gene_id "MSTRG.39844"; transcript_id "MSTRG.39844.89"; exon_number "12";
chr12	StringTie	exon	40263789	40263901	1000	+	.	gene_id "MSTRG.39844"; transcript_id "MSTRG.39844.89"; exon_number "13";
chr12	StringTie	exon	40274583	40274727	1000	+	.	gene_id "MSTRG.39844"; transcript_id "MSTRG.39844.89"; exon_number "14";
chr12	StringTie	exon	40274854	40274993	1000	+	.	gene_id "MSTRG.39844"; transcript_id "MSTRG.39844.89"; exon_number "15";
chr12	StringTie	exon	40277888	40278016	1000	+	.	gene_id "MSTRG.39844"; transcript_id "MSTRG.39844.89"; exon_number "16";
chr12	StringTie	exon	40278091	40278261	1000	+	.	gene_id "MSTRG.39844"; transcript_id "MSTRG.39844.89"; exon_number "17";
chr12	StringTie	exon	40283875	40284133	1000	+	.	gene_id "MSTRG.39844"; transcript_id "MSTRG.39844.89"; exon_number "18";
chr12	StringTie	exon	40287351	40287539	1000	+	.	gene_id "MSTRG.39844"; transcript_id "MSTRG.39844.89"; exon_number "19";
chr12	StringTie	exon	40293545	40293663	1000	+	.	gene_id "MSTRG.39844"; transcript_id "MSTRG.39844.89"; exon_number "20";
chr12	StringTie	exon	40294845	40294914	1000	+	.	gene_id "MSTRG.39844"; transcript_id "MSTRG.39844.89"; exon_number "21";
chr12	StringTie	exon	40298243	40298493	1000	+	.	gene_id "MSTRG.39844"; transcript_id "MSTRG.39844.89"; exon_number "22";
chr12	StringTie	exon	40299109	40299257	1000	+	.	gene_id "MSTRG.39844"; transcript_id "MSTRG.39844.89"; exon_number "23";
chr12	StringTie	exon	40302789	40302882	1000	+	.	gene_id "MSTRG.39844"; transcript_id "MSTRG.39844.89"; exon_number "24";
chr12	StringTie	exon	40303948	40304134	1000	+	.	gene_id "MSTRG.39844"; transcript_id "MSTRG.39844.89"; exon_number "25";
chr12	StringTie	exon	40308467	40308696	1000	+	.	gene_id "MSTRG.39844"; transcript_id "MSTRG.39844.89"; exon_number "26";
chr12	StringTie	exon	40309106	40309233	1000	+	.	gene_id "MSTRG.39844"; transcript_id "MSTRG.39844.89"; exon_number "27";
chr12	StringTie	exon	40310431	40310657	1000	+	.	gene_id "MSTRG.39844"; transcript_id "MSTRG.39844.89"; exon_number "28";
chr12	StringTie	exon	40313972	40314173	1000	+	.	gene_id "MSTRG.39844"; transcript_id "MSTRG.39844.89"; exon_number "29";
chr12	StringTie	exon	40315212	40315300	1000	+	.	gene_id "MSTRG.39844"; transcript_id "MSTRG.39844.89"; exon_number "30";
chr12	StringTie	exon	40319988	40320175	1000	+	.	gene_id "MSTRG.39844"; transcript_id "MSTRG.39844.89"; exon_number "31";
chr12	StringTie	exon	40321034	40321188	1000	+	.	gene_id "MSTRG.39844"; transcript_id "MSTRG.39844.89"; exon_number "32";
chr12	StringTie	exon	40322035	40322181	1000	+	.	gene_id "MSTRG.39844"; transcript_id "MSTRG.39844.89"; exon_number "33";
chr12	StringTie	exon	40322319	40322510	1000	+	.	gene_id "MSTRG.39844"; transcript_id "MSTRG.39844.89"; exon_number "34";
chr12	StringTie	exon	40323160	40323306	1000	+	.	gene_id "MSTRG.39844"; transcript_id "MSTRG.39844.89"; exon_number "35";
chr12	StringTie	exon	40328360	40328460	1000	+	.	gene_id "MSTRG.39844"; transcript_id "MSTRG.39844.89"; exon_number "36";
chr12	StringTie	exon	40334967	40335157	1000	+	.	gene_id "MSTRG.39844"; transcript_id "MSTRG.39844.89"; exon_number "37";
chr12	StringTie	exon	40340294	40340454	1000	+	.	gene_id "MSTRG.39844"; transcript_id "MSTRG.39844.89"; exon_number "38";
chr12	StringTie	exon	40346753	40346923	1000	+	.	gene_id "MSTRG.39844"; transcript_id "MSTRG.39844.89"; exon_number "39";
chr12	StringTie	exon	40348409	40348509	1000	+	.	gene_id "MSTRG.39844"; transcript_id "MSTRG.39844.89"; exon_number "40";
chr12	StringTie	exon	40351539	40351733	1000	+	.	gene_id "MSTRG.39844"; transcript_id "MSTRG.39844.89"; exon_number "41";
chr12	StringTie	exon	40354299	40354492	1000	+	.	gene_id "MSTRG.39844"; transcript_id "MSTRG.39844.89"; exon_number "42";
chr12	StringTie	exon	40356115	40356187	1000	+	.	gene_id "MSTRG.39844"; transcript_id "MSTRG.39844.89"; exon_number "43";
chr12	StringTie	exon	40359260	40359444	1000	+	.	gene_id "MSTRG.39844"; transcript_id "MSTRG.39844.89"; exon_number "44";
chr12	StringTie	exon	40363402	40363554	1000	+	.	gene_id "MSTRG.39844"; transcript_id "MSTRG.39844.89"; exon_number "45";
chr12	StringTie	exon	40364842	40369285	1000	+	.	gene_id "MSTRG.39844"; transcript_id "MSTRG.39844.89"; exon_number "46";
chr12	StringTie	transcript	40156105	40171952	1000	+	.	gene_id "MSTRG.39844"; transcript_id "MSTRG.39844.9";
chr12	StringTie	exon	40156105	40156343	1000	+	.	gene_id "MSTRG.39844"; transcript_id "MSTRG.39844.9"; exon_number "1";
chr12	StringTie	exon	40166263	40166350	1000	+	.	gene_id "MSTRG.39844"; transcript_id "MSTRG.39844.9"; exon_number "2";
chr12	StringTie	exon	40167248	40171952	1000	+	.	gene_id "MSTRG.39844"; transcript_id "MSTRG.39844.9"; exon_number "3";
chr12	StringTie	transcript	40224912	40369352	1000	+	.	gene_id "MSTRG.39844"; transcript_id "MSTRG.39844.90";
chr12	StringTie	exon	40224912	40225640	1000	+	.	gene_id "MSTRG.39844"; transcript_id "MSTRG.39844.90"; exon_number "1";
chr12	StringTie	exon	40232274	40235714	1000	+	.	gene_id "MSTRG.39844"; transcript_id "MSTRG.39844.90"; exon_number "2";
chr12	StringTie	exon	40237969	40238103	1000	+	.	gene_id "MSTRG.39844"; transcript_id "MSTRG.39844.90"; exon_number "3";
chr12	StringTie	exon	40240483	40240617	1000	+	.	gene_id "MSTRG.39844"; transcript_id "MSTRG.39844.90"; exon_number "4";
chr12	StringTie	exon	40243550	40243681	1000	+	.	gene_id "MSTRG.39844"; transcript_id "MSTRG.39844.90"; exon_number "5";
chr12	StringTie	exon	40249826	40249945	1000	+	.	gene_id "MSTRG.39844"; transcript_id "MSTRG.39844.90"; exon_number "6";
chr12	StringTie	exon	40251232	40252125	1000	+	.	gene_id "MSTRG.39844"; transcript_id "MSTRG.39844.90"; exon_number "7";
chr12	StringTie	exon	40252910	40253016	1000	+	.	gene_id "MSTRG.39844"; transcript_id "MSTRG.39844.90"; exon_number "8";
chr12	StringTie	exon	40259480	40259604	1000	+	.	gene_id "MSTRG.39844"; transcript_id "MSTRG.39844.90"; exon_number "9";
chr12	StringTie	exon	40263789	40263901	1000	+	.	gene_id "MSTRG.39844"; transcript_id "MSTRG.39844.90"; exon_number "10";
chr12	StringTie	exon	40274659	40274727	1000	+	.	gene_id "MSTRG.39844"; transcript_id "MSTRG.39844.90"; exon_number "11";
chr12	StringTie	exon	40274854	40274993	1000	+	.	gene_id "MSTRG.39844"; transcript_id "MSTRG.39844.90"; exon_number "12";
chr12	StringTie	exon	40277888	40278261	1000	+	.	gene_id "MSTRG.39844"; transcript_id "MSTRG.39844.90"; exon_number "13";
chr12	StringTie	exon	40283875	40284133	1000	+	.	gene_id "MSTRG.39844"; transcript_id "MSTRG.39844.90"; exon_number "14";
chr12	StringTie	exon	40287351	40287539	1000	+	.	gene_id "MSTRG.39844"; transcript_id "MSTRG.39844.90"; exon_number "15";
chr12	StringTie	exon	40293545	40293663	1000	+	.	gene_id "MSTRG.39844"; transcript_id "MSTRG.39844.90"; exon_number "16";
chr12	StringTie	exon	40294845	40294914	1000	+	.	gene_id "MSTRG.39844"; transcript_id "MSTRG.39844.90"; exon_number "17";
chr12	StringTie	exon	40295427	40298493	1000	+	.	gene_id "MSTRG.39844"; transcript_id "MSTRG.39844.90"; exon_number "18";
chr12	StringTie	exon	40299109	40299257	1000	+	.	gene_id "MSTRG.39844"; transcript_id "MSTRG.39844.90"; exon_number "19";
chr12	StringTie	exon	40302789	40302882	1000	+	.	gene_id "MSTRG.39844"; transcript_id "MSTRG.39844.90"; exon_number "20";
chr12	StringTie	exon	40303948	40304134	1000	+	.	gene_id "MSTRG.39844"; transcript_id "MSTRG.39844.90"; exon_number "21";
chr12	StringTie	exon	40308467	40308696	1000	+	.	gene_id "MSTRG.39844"; transcript_id "MSTRG.39844.90"; exon_number "22";
chr12	StringTie	exon	40309106	40309233	1000	+	.	gene_id "MSTRG.39844"; transcript_id "MSTRG.39844.90"; exon_number "23";
chr12	StringTie	exon	40310431	40310649	1000	+	.	gene_id "MSTRG.39844"; transcript_id "MSTRG.39844.90"; exon_number "24";
chr12	StringTie	exon	40313972	40314173	1000	+	.	gene_id "MSTRG.39844"; transcript_id "MSTRG.39844.90"; exon_number "25";
chr12	StringTie	exon	40315212	40315300	1000	+	.	gene_id "MSTRG.39844"; transcript_id "MSTRG.39844.90"; exon_number "26";
chr12	StringTie	exon	40316278	40316403	1000	+	.	gene_id "MSTRG.39844"; transcript_id "MSTRG.39844.90"; exon_number "27";
chr12	StringTie	exon	40319988	40320175	1000	+	.	gene_id "MSTRG.39844"; transcript_id "MSTRG.39844.90"; exon_number "28";
chr12	StringTie	exon	40321034	40321188	1000	+	.	gene_id "MSTRG.39844"; transcript_id "MSTRG.39844.90"; exon_number "29";
chr12	StringTie	exon	40322035	40322181	1000	+	.	gene_id "MSTRG.39844"; transcript_id "MSTRG.39844.90"; exon_number "30";
chr12	StringTie	exon	40322319	40322510	1000	+	.	gene_id "MSTRG.39844"; transcript_id "MSTRG.39844.90"; exon_number "31";
chr12	StringTie	exon	40323160	40323306	1000	+	.	gene_id "MSTRG.39844"; transcript_id "MSTRG.39844.90"; exon_number "32";
chr12	StringTie	exon	40328360	40328460	1000	+	.	gene_id "MSTRG.39844"; transcript_id "MSTRG.39844.90"; exon_number "33";
chr12	StringTie	exon	40334967	40335157	1000	+	.	gene_id "MSTRG.39844"; transcript_id "MSTRG.39844.90"; exon_number "34";
chr12	StringTie	exon	40340294	40340454	1000	+	.	gene_id "MSTRG.39844"; transcript_id "MSTRG.39844.90"; exon_number "35";
chr12	StringTie	exon	40346753	40346923	1000	+	.	gene_id "MSTRG.39844"; transcript_id "MSTRG.39844.90"; exon_number "36";
chr12	StringTie	exon	40348409	40348509	1000	+	.	gene_id "MSTRG.39844"; transcript_id "MSTRG.39844.90"; exon_number "37";
chr12	StringTie	exon	40351539	40351733	1000	+	.	gene_id "MSTRG.39844"; transcript_id "MSTRG.39844.90"; exon_number "38";
chr12	StringTie	exon	40354299	40354492	1000	+	.	gene_id "MSTRG.39844"; transcript_id "MSTRG.39844.90"; exon_number "39";
chr12	StringTie	exon	40356115	40356187	1000	+	.	gene_id "MSTRG.39844"; transcript_id "MSTRG.39844.90"; exon_number "40";
chr12	StringTie	exon	40359260	40359444	1000	+	.	gene_id "MSTRG.39844"; transcript_id "MSTRG.39844.90"; exon_number "41";
chr12	StringTie	exon	40363402	40363554	1000	+	.	gene_id "MSTRG.39844"; transcript_id "MSTRG.39844.90"; exon_number "42";
chr12	StringTie	exon	40364842	40367077	1000	+	.	gene_id "MSTRG.39844"; transcript_id "MSTRG.39844.90"; exon_number "43";
chr12	StringTie	exon	40367644	40369352	1000	+	.	gene_id "MSTRG.39844"; transcript_id "MSTRG.39844.90"; exon_number "44";
chr12	StringTie	transcript	40224912	40369375	1000	+	.	gene_id "MSTRG.39844"; transcript_id "MSTRG.39844.91";
chr12	StringTie	exon	40224912	40225640	1000	+	.	gene_id "MSTRG.39844"; transcript_id "MSTRG.39844.91"; exon_number "1";
chr12	StringTie	exon	40232274	40232383	1000	+	.	gene_id "MSTRG.39844"; transcript_id "MSTRG.39844.91"; exon_number "2";
chr12	StringTie	exon	40235626	40235714	1000	+	.	gene_id "MSTRG.39844"; transcript_id "MSTRG.39844.91"; exon_number "3";
chr12	StringTie	exon	40237969	40238103	1000	+	.	gene_id "MSTRG.39844"; transcript_id "MSTRG.39844.91"; exon_number "4";
chr12	StringTie	exon	40240483	40240617	1000	+	.	gene_id "MSTRG.39844"; transcript_id "MSTRG.39844.91"; exon_number "5";
chr12	StringTie	exon	40243550	40243681	1000	+	.	gene_id "MSTRG.39844"; transcript_id "MSTRG.39844.91"; exon_number "6";
chr12	StringTie	exon	40249826	40249945	1000	+	.	gene_id "MSTRG.39844"; transcript_id "MSTRG.39844.91"; exon_number "7";
chr12	StringTie	exon	40251232	40251374	1000	+	.	gene_id "MSTRG.39844"; transcript_id "MSTRG.39844.91"; exon_number "8";
chr12	StringTie	exon	40251465	40251544	1000	+	.	gene_id "MSTRG.39844"; transcript_id "MSTRG.39844.91"; exon_number "9";
chr12	StringTie	exon	40252005	40252125	1000	+	.	gene_id "MSTRG.39844"; transcript_id "MSTRG.39844.91"; exon_number "10";
chr12	StringTie	exon	40252910	40253016	1000	+	.	gene_id "MSTRG.39844"; transcript_id "MSTRG.39844.91"; exon_number "11";
chr12	StringTie	exon	40257248	40257377	1000	+	.	gene_id "MSTRG.39844"; transcript_id "MSTRG.39844.91"; exon_number "12";
chr12	StringTie	exon	40259480	40259604	1000	+	.	gene_id "MSTRG.39844"; transcript_id "MSTRG.39844.91"; exon_number "13";
chr12	StringTie	exon	40263789	40263901	1000	+	.	gene_id "MSTRG.39844"; transcript_id "MSTRG.39844.91"; exon_number "14";
chr12	StringTie	exon	40274583	40274727	1000	+	.	gene_id "MSTRG.39844"; transcript_id "MSTRG.39844.91"; exon_number "15";
chr12	StringTie	exon	40274854	40274993	1000	+	.	gene_id "MSTRG.39844"; transcript_id "MSTRG.39844.91"; exon_number "16";
chr12	StringTie	exon	40277888	40278016	1000	+	.	gene_id "MSTRG.39844"; transcript_id "MSTRG.39844.91"; exon_number "17";
chr12	StringTie	exon	40278091	40278261	1000	+	.	gene_id "MSTRG.39844"; transcript_id "MSTRG.39844.91"; exon_number "18";
chr12	StringTie	exon	40283875	40284133	1000	+	.	gene_id "MSTRG.39844"; transcript_id "MSTRG.39844.91"; exon_number "19";
chr12	StringTie	exon	40287351	40287539	1000	+	.	gene_id "MSTRG.39844"; transcript_id "MSTRG.39844.91"; exon_number "20";
chr12	StringTie	exon	40293545	40293663	1000	+	.	gene_id "MSTRG.39844"; transcript_id "MSTRG.39844.91"; exon_number "21";
chr12	StringTie	exon	40294845	40294914	1000	+	.	gene_id "MSTRG.39844"; transcript_id "MSTRG.39844.91"; exon_number "22";
chr12	StringTie	exon	40295427	40298493	1000	+	.	gene_id "MSTRG.39844"; transcript_id "MSTRG.39844.91"; exon_number "23";
chr12	StringTie	exon	40299109	40299257	1000	+	.	gene_id "MSTRG.39844"; transcript_id "MSTRG.39844.91"; exon_number "24";
chr12	StringTie	exon	40302789	40302882	1000	+	.	gene_id "MSTRG.39844"; transcript_id "MSTRG.39844.91"; exon_number "25";
chr12	StringTie	exon	40303948	40304134	1000	+	.	gene_id "MSTRG.39844"; transcript_id "MSTRG.39844.91"; exon_number "26";
chr12	StringTie	exon	40305432	40305477	1000	+	.	gene_id "MSTRG.39844"; transcript_id "MSTRG.39844.91"; exon_number "27";
chr12	StringTie	exon	40305785	40305966	1000	+	.	gene_id "MSTRG.39844"; transcript_id "MSTRG.39844.91"; exon_number "28";
chr12	StringTie	exon	40308467	40308696	1000	+	.	gene_id "MSTRG.39844"; transcript_id "MSTRG.39844.91"; exon_number "29";
chr12	StringTie	exon	40309150	40309233	1000	+	.	gene_id "MSTRG.39844"; transcript_id "MSTRG.39844.91"; exon_number "30";
chr12	StringTie	exon	40310431	40310649	1000	+	.	gene_id "MSTRG.39844"; transcript_id "MSTRG.39844.91"; exon_number "31";
chr12	StringTie	exon	40315212	40315300	1000	+	.	gene_id "MSTRG.39844"; transcript_id "MSTRG.39844.91"; exon_number "32";
chr12	StringTie	exon	40319988	40320175	1000	+	.	gene_id "MSTRG.39844"; transcript_id "MSTRG.39844.91"; exon_number "33";
chr12	StringTie	exon	40321034	40321188	1000	+	.	gene_id "MSTRG.39844"; transcript_id "MSTRG.39844.91"; exon_number "34";
chr12	StringTie	exon	40322035	40322181	1000	+	.	gene_id "MSTRG.39844"; transcript_id "MSTRG.39844.91"; exon_number "35";
chr12	StringTie	exon	40322319	40322510	1000	+	.	gene_id "MSTRG.39844"; transcript_id "MSTRG.39844.91"; exon_number "36";
chr12	StringTie	exon	40323160	40323306	1000	+	.	gene_id "MSTRG.39844"; transcript_id "MSTRG.39844.91"; exon_number "37";
chr12	StringTie	exon	40328360	40328460	1000	+	.	gene_id "MSTRG.39844"; transcript_id "MSTRG.39844.91"; exon_number "38";
chr12	StringTie	exon	40334967	40335157	1000	+	.	gene_id "MSTRG.39844"; transcript_id "MSTRG.39844.91"; exon_number "39";
chr12	StringTie	exon	40340294	40340454	1000	+	.	gene_id "MSTRG.39844"; transcript_id "MSTRG.39844.91"; exon_number "40";
chr12	StringTie	exon	40346753	40346923	1000	+	.	gene_id "MSTRG.39844"; transcript_id "MSTRG.39844.91"; exon_number "41";
chr12	StringTie	exon	40351539	40351733	1000	+	.	gene_id "MSTRG.39844"; transcript_id "MSTRG.39844.91"; exon_number "42";
chr12	StringTie	exon	40354299	40354492	1000	+	.	gene_id "MSTRG.39844"; transcript_id "MSTRG.39844.91"; exon_number "43";
chr12	StringTie	exon	40356115	40363554	1000	+	.	gene_id "MSTRG.39844"; transcript_id "MSTRG.39844.91"; exon_number "44";
chr12	StringTie	exon	40364842	40365050	1000	+	.	gene_id "MSTRG.39844"; transcript_id "MSTRG.39844.91"; exon_number "45";
chr12	StringTie	exon	40367006	40369375	1000	+	.	gene_id "MSTRG.39844"; transcript_id "MSTRG.39844.91"; exon_number "46";
chr12	StringTie	transcript	40224912	40369375	1000	+	.	gene_id "MSTRG.39844"; transcript_id "MSTRG.39844.92";
chr12	StringTie	exon	40224912	40225640	1000	+	.	gene_id "MSTRG.39844"; transcript_id "MSTRG.39844.92"; exon_number "1";
chr12	StringTie	exon	40232274	40232383	1000	+	.	gene_id "MSTRG.39844"; transcript_id "MSTRG.39844.92"; exon_number "2";
chr12	StringTie	exon	40235626	40235714	1000	+	.	gene_id "MSTRG.39844"; transcript_id "MSTRG.39844.92"; exon_number "3";
chr12	StringTie	exon	40237969	40238103	1000	+	.	gene_id "MSTRG.39844"; transcript_id "MSTRG.39844.92"; exon_number "4";
chr12	StringTie	exon	40240483	40240617	1000	+	.	gene_id "MSTRG.39844"; transcript_id "MSTRG.39844.92"; exon_number "5";
chr12	StringTie	exon	40243550	40243681	1000	+	.	gene_id "MSTRG.39844"; transcript_id "MSTRG.39844.92"; exon_number "6";
chr12	StringTie	exon	40249826	40249945	1000	+	.	gene_id "MSTRG.39844"; transcript_id "MSTRG.39844.92"; exon_number "7";
chr12	StringTie	exon	40251232	40251374	1000	+	.	gene_id "MSTRG.39844"; transcript_id "MSTRG.39844.92"; exon_number "8";
chr12	StringTie	exon	40251465	40251544	1000	+	.	gene_id "MSTRG.39844"; transcript_id "MSTRG.39844.92"; exon_number "9";
chr12	StringTie	exon	40252910	40253016	1000	+	.	gene_id "MSTRG.39844"; transcript_id "MSTRG.39844.92"; exon_number "10";
chr12	StringTie	exon	40257248	40257377	1000	+	.	gene_id "MSTRG.39844"; transcript_id "MSTRG.39844.92"; exon_number "11";
chr12	StringTie	exon	40259480	40259604	1000	+	.	gene_id "MSTRG.39844"; transcript_id "MSTRG.39844.92"; exon_number "12";
chr12	StringTie	exon	40263789	40263901	1000	+	.	gene_id "MSTRG.39844"; transcript_id "MSTRG.39844.92"; exon_number "13";
chr12	StringTie	exon	40274583	40274727	1000	+	.	gene_id "MSTRG.39844"; transcript_id "MSTRG.39844.92"; exon_number "14";
chr12	StringTie	exon	40274854	40274993	1000	+	.	gene_id "MSTRG.39844"; transcript_id "MSTRG.39844.92"; exon_number "15";
chr12	StringTie	exon	40277888	40278016	1000	+	.	gene_id "MSTRG.39844"; transcript_id "MSTRG.39844.92"; exon_number "16";
chr12	StringTie	exon	40278091	40278261	1000	+	.	gene_id "MSTRG.39844"; transcript_id "MSTRG.39844.92"; exon_number "17";
chr12	StringTie	exon	40283875	40284133	1000	+	.	gene_id "MSTRG.39844"; transcript_id "MSTRG.39844.92"; exon_number "18";
chr12	StringTie	exon	40287351	40287539	1000	+	.	gene_id "MSTRG.39844"; transcript_id "MSTRG.39844.92"; exon_number "19";
chr12	StringTie	exon	40293545	40293663	1000	+	.	gene_id "MSTRG.39844"; transcript_id "MSTRG.39844.92"; exon_number "20";
chr12	StringTie	exon	40294845	40294914	1000	+	.	gene_id "MSTRG.39844"; transcript_id "MSTRG.39844.92"; exon_number "21";
chr12	StringTie	exon	40295427	40298493	1000	+	.	gene_id "MSTRG.39844"; transcript_id "MSTRG.39844.92"; exon_number "22";
chr12	StringTie	exon	40299109	40299257	1000	+	.	gene_id "MSTRG.39844"; transcript_id "MSTRG.39844.92"; exon_number "23";
chr12	StringTie	exon	40302789	40302882	1000	+	.	gene_id "MSTRG.39844"; transcript_id "MSTRG.39844.92"; exon_number "24";
chr12	StringTie	exon	40303948	40304134	1000	+	.	gene_id "MSTRG.39844"; transcript_id "MSTRG.39844.92"; exon_number "25";
chr12	StringTie	exon	40308467	40308696	1000	+	.	gene_id "MSTRG.39844"; transcript_id "MSTRG.39844.92"; exon_number "26";
chr12	StringTie	exon	40309106	40309233	1000	+	.	gene_id "MSTRG.39844"; transcript_id "MSTRG.39844.92"; exon_number "27";
chr12	StringTie	exon	40310431	40310649	1000	+	.	gene_id "MSTRG.39844"; transcript_id "MSTRG.39844.92"; exon_number "28";
chr12	StringTie	exon	40313972	40314173	1000	+	.	gene_id "MSTRG.39844"; transcript_id "MSTRG.39844.92"; exon_number "29";
chr12	StringTie	exon	40315212	40315300	1000	+	.	gene_id "MSTRG.39844"; transcript_id "MSTRG.39844.92"; exon_number "30";
chr12	StringTie	exon	40316278	40316403	1000	+	.	gene_id "MSTRG.39844"; transcript_id "MSTRG.39844.92"; exon_number "31";
chr12	StringTie	exon	40319988	40320175	1000	+	.	gene_id "MSTRG.39844"; transcript_id "MSTRG.39844.92"; exon_number "32";
chr12	StringTie	exon	40321034	40321188	1000	+	.	gene_id "MSTRG.39844"; transcript_id "MSTRG.39844.92"; exon_number "33";
chr12	StringTie	exon	40322035	40322181	1000	+	.	gene_id "MSTRG.39844"; transcript_id "MSTRG.39844.92"; exon_number "34";
chr12	StringTie	exon	40322319	40322510	1000	+	.	gene_id "MSTRG.39844"; transcript_id "MSTRG.39844.92"; exon_number "35";
chr12	StringTie	exon	40323160	40323306	1000	+	.	gene_id "MSTRG.39844"; transcript_id "MSTRG.39844.92"; exon_number "36";
chr12	StringTie	exon	40328360	40328460	1000	+	.	gene_id "MSTRG.39844"; transcript_id "MSTRG.39844.92"; exon_number "37";
chr12	StringTie	exon	40334967	40335157	1000	+	.	gene_id "MSTRG.39844"; transcript_id "MSTRG.39844.92"; exon_number "38";
chr12	StringTie	exon	40340294	40340454	1000	+	.	gene_id "MSTRG.39844"; transcript_id "MSTRG.39844.92"; exon_number "39";
chr12	StringTie	exon	40346753	40346923	1000	+	.	gene_id "MSTRG.39844"; transcript_id "MSTRG.39844.92"; exon_number "40";
chr12	StringTie	exon	40348409	40348509	1000	+	.	gene_id "MSTRG.39844"; transcript_id "MSTRG.39844.92"; exon_number "41";
chr12	StringTie	exon	40351539	40351733	1000	+	.	gene_id "MSTRG.39844"; transcript_id "MSTRG.39844.92"; exon_number "42";
chr12	StringTie	exon	40354299	40354492	1000	+	.	gene_id "MSTRG.39844"; transcript_id "MSTRG.39844.92"; exon_number "43";
chr12	StringTie	exon	40356115	40356187	1000	+	.	gene_id "MSTRG.39844"; transcript_id "MSTRG.39844.92"; exon_number "44";
chr12	StringTie	exon	40359267	40359444	1000	+	.	gene_id "MSTRG.39844"; transcript_id "MSTRG.39844.92"; exon_number "45";
chr12	StringTie	exon	40363402	40363554	1000	+	.	gene_id "MSTRG.39844"; transcript_id "MSTRG.39844.92"; exon_number "46";
chr12	StringTie	exon	40364842	40369375	1000	+	.	gene_id "MSTRG.39844"; transcript_id "MSTRG.39844.92"; exon_number "47";
chr12	StringTie	transcript	40224912	40369285	1000	+	.	gene_id "MSTRG.39844"; transcript_id "MSTRG.39844.93";
chr12	StringTie	exon	40224912	40225640	1000	+	.	gene_id "MSTRG.39844"; transcript_id "MSTRG.39844.93"; exon_number "1";
chr12	StringTie	exon	40232274	40232383	1000	+	.	gene_id "MSTRG.39844"; transcript_id "MSTRG.39844.93"; exon_number "2";
chr12	StringTie	exon	40235626	40235714	1000	+	.	gene_id "MSTRG.39844"; transcript_id "MSTRG.39844.93"; exon_number "3";
chr12	StringTie	exon	40237969	40238103	1000	+	.	gene_id "MSTRG.39844"; transcript_id "MSTRG.39844.93"; exon_number "4";
chr12	StringTie	exon	40240483	40240617	1000	+	.	gene_id "MSTRG.39844"; transcript_id "MSTRG.39844.93"; exon_number "5";
chr12	StringTie	exon	40243550	40243681	1000	+	.	gene_id "MSTRG.39844"; transcript_id "MSTRG.39844.93"; exon_number "6";
chr12	StringTie	exon	40249826	40249945	1000	+	.	gene_id "MSTRG.39844"; transcript_id "MSTRG.39844.93"; exon_number "7";
chr12	StringTie	exon	40251232	40251374	1000	+	.	gene_id "MSTRG.39844"; transcript_id "MSTRG.39844.93"; exon_number "8";
chr12	StringTie	exon	40251465	40251544	1000	+	.	gene_id "MSTRG.39844"; transcript_id "MSTRG.39844.93"; exon_number "9";
chr12	StringTie	exon	40252910	40253016	1000	+	.	gene_id "MSTRG.39844"; transcript_id "MSTRG.39844.93"; exon_number "10";
chr12	StringTie	exon	40257258	40257377	1000	+	.	gene_id "MSTRG.39844"; transcript_id "MSTRG.39844.93"; exon_number "11";
chr12	StringTie	exon	40259480	40259604	1000	+	.	gene_id "MSTRG.39844"; transcript_id "MSTRG.39844.93"; exon_number "12";
chr12	StringTie	exon	40263789	40263901	1000	+	.	gene_id "MSTRG.39844"; transcript_id "MSTRG.39844.93"; exon_number "13";
chr12	StringTie	exon	40274583	40274727	1000	+	.	gene_id "MSTRG.39844"; transcript_id "MSTRG.39844.93"; exon_number "14";
chr12	StringTie	exon	40274854	40274993	1000	+	.	gene_id "MSTRG.39844"; transcript_id "MSTRG.39844.93"; exon_number "15";
chr12	StringTie	exon	40277888	40278016	1000	+	.	gene_id "MSTRG.39844"; transcript_id "MSTRG.39844.93"; exon_number "16";
chr12	StringTie	exon	40278091	40278261	1000	+	.	gene_id "MSTRG.39844"; transcript_id "MSTRG.39844.93"; exon_number "17";
chr12	StringTie	exon	40283875	40284133	1000	+	.	gene_id "MSTRG.39844"; transcript_id "MSTRG.39844.93"; exon_number "18";
chr12	StringTie	exon	40287351	40287539	1000	+	.	gene_id "MSTRG.39844"; transcript_id "MSTRG.39844.93"; exon_number "19";
chr12	StringTie	exon	40293545	40293663	1000	+	.	gene_id "MSTRG.39844"; transcript_id "MSTRG.39844.93"; exon_number "20";
chr12	StringTie	exon	40294845	40294914	1000	+	.	gene_id "MSTRG.39844"; transcript_id "MSTRG.39844.93"; exon_number "21";
chr12	StringTie	exon	40295427	40295639	1000	+	.	gene_id "MSTRG.39844"; transcript_id "MSTRG.39844.93"; exon_number "22";
chr12	StringTie	exon	40298243	40298493	1000	+	.	gene_id "MSTRG.39844"; transcript_id "MSTRG.39844.93"; exon_number "23";
chr12	StringTie	exon	40299109	40299257	1000	+	.	gene_id "MSTRG.39844"; transcript_id "MSTRG.39844.93"; exon_number "24";
chr12	StringTie	exon	40302789	40302882	1000	+	.	gene_id "MSTRG.39844"; transcript_id "MSTRG.39844.93"; exon_number "25";
chr12	StringTie	exon	40303948	40304134	1000	+	.	gene_id "MSTRG.39844"; transcript_id "MSTRG.39844.93"; exon_number "26";
chr12	StringTie	exon	40308467	40308696	1000	+	.	gene_id "MSTRG.39844"; transcript_id "MSTRG.39844.93"; exon_number "27";
chr12	StringTie	exon	40309106	40309233	1000	+	.	gene_id "MSTRG.39844"; transcript_id "MSTRG.39844.93"; exon_number "28";
chr12	StringTie	exon	40310431	40310649	1000	+	.	gene_id "MSTRG.39844"; transcript_id "MSTRG.39844.93"; exon_number "29";
chr12	StringTie	exon	40313972	40314173	1000	+	.	gene_id "MSTRG.39844"; transcript_id "MSTRG.39844.93"; exon_number "30";
chr12	StringTie	exon	40315212	40315300	1000	+	.	gene_id "MSTRG.39844"; transcript_id "MSTRG.39844.93"; exon_number "31";
chr12	StringTie	exon	40316278	40316403	1000	+	.	gene_id "MSTRG.39844"; transcript_id "MSTRG.39844.93"; exon_number "32";
chr12	StringTie	exon	40319988	40320175	1000	+	.	gene_id "MSTRG.39844"; transcript_id "MSTRG.39844.93"; exon_number "33";
chr12	StringTie	exon	40321034	40321188	1000	+	.	gene_id "MSTRG.39844"; transcript_id "MSTRG.39844.93"; exon_number "34";
chr12	StringTie	exon	40322035	40322181	1000	+	.	gene_id "MSTRG.39844"; transcript_id "MSTRG.39844.93"; exon_number "35";
chr12	StringTie	exon	40322319	40322510	1000	+	.	gene_id "MSTRG.39844"; transcript_id "MSTRG.39844.93"; exon_number "36";
chr12	StringTie	exon	40323163	40323306	1000	+	.	gene_id "MSTRG.39844"; transcript_id "MSTRG.39844.93"; exon_number "37";
chr12	StringTie	exon	40328360	40328460	1000	+	.	gene_id "MSTRG.39844"; transcript_id "MSTRG.39844.93"; exon_number "38";
chr12	StringTie	exon	40334967	40335157	1000	+	.	gene_id "MSTRG.39844"; transcript_id "MSTRG.39844.93"; exon_number "39";
chr12	StringTie	exon	40340294	40340454	1000	+	.	gene_id "MSTRG.39844"; transcript_id "MSTRG.39844.93"; exon_number "40";
chr12	StringTie	exon	40346753	40346923	1000	+	.	gene_id "MSTRG.39844"; transcript_id "MSTRG.39844.93"; exon_number "41";
chr12	StringTie	exon	40348409	40348509	1000	+	.	gene_id "MSTRG.39844"; transcript_id "MSTRG.39844.93"; exon_number "42";
chr12	StringTie	exon	40351539	40351733	1000	+	.	gene_id "MSTRG.39844"; transcript_id "MSTRG.39844.93"; exon_number "43";
chr12	StringTie	exon	40354299	40354492	1000	+	.	gene_id "MSTRG.39844"; transcript_id "MSTRG.39844.93"; exon_number "44";
chr12	StringTie	exon	40356115	40356187	1000	+	.	gene_id "MSTRG.39844"; transcript_id "MSTRG.39844.93"; exon_number "45";
chr12	StringTie	exon	40359267	40359444	1000	+	.	gene_id "MSTRG.39844"; transcript_id "MSTRG.39844.93"; exon_number "46";
chr12	StringTie	exon	40363402	40363554	1000	+	.	gene_id "MSTRG.39844"; transcript_id "MSTRG.39844.93"; exon_number "47";
chr12	StringTie	exon	40364842	40369285	1000	+	.	gene_id "MSTRG.39844"; transcript_id "MSTRG.39844.93"; exon_number "48";
chr12	StringTie	transcript	40224912	40369285	1000	+	.	gene_id "MSTRG.39844"; transcript_id "MSTRG.39844.94";
chr12	StringTie	exon	40224912	40225282	1000	+	.	gene_id "MSTRG.39844"; transcript_id "MSTRG.39844.94"; exon_number "1";
chr12	StringTie	exon	40225555	40225640	1000	+	.	gene_id "MSTRG.39844"; transcript_id "MSTRG.39844.94"; exon_number "2";
chr12	StringTie	exon	40232274	40232383	1000	+	.	gene_id "MSTRG.39844"; transcript_id "MSTRG.39844.94"; exon_number "3";
chr12	StringTie	exon	40235626	40235714	1000	+	.	gene_id "MSTRG.39844"; transcript_id "MSTRG.39844.94"; exon_number "4";
chr12	StringTie	exon	40237969	40238103	1000	+	.	gene_id "MSTRG.39844"; transcript_id "MSTRG.39844.94"; exon_number "5";
chr12	StringTie	exon	40240483	40240617	1000	+	.	gene_id "MSTRG.39844"; transcript_id "MSTRG.39844.94"; exon_number "6";
chr12	StringTie	exon	40243550	40243681	1000	+	.	gene_id "MSTRG.39844"; transcript_id "MSTRG.39844.94"; exon_number "7";
chr12	StringTie	exon	40249826	40249945	1000	+	.	gene_id "MSTRG.39844"; transcript_id "MSTRG.39844.94"; exon_number "8";
chr12	StringTie	exon	40251232	40251374	1000	+	.	gene_id "MSTRG.39844"; transcript_id "MSTRG.39844.94"; exon_number "9";
chr12	StringTie	exon	40251465	40251544	1000	+	.	gene_id "MSTRG.39844"; transcript_id "MSTRG.39844.94"; exon_number "10";
chr12	StringTie	exon	40252910	40253016	1000	+	.	gene_id "MSTRG.39844"; transcript_id "MSTRG.39844.94"; exon_number "11";
chr12	StringTie	exon	40257248	40257377	1000	+	.	gene_id "MSTRG.39844"; transcript_id "MSTRG.39844.94"; exon_number "12";
chr12	StringTie	exon	40259480	40259604	1000	+	.	gene_id "MSTRG.39844"; transcript_id "MSTRG.39844.94"; exon_number "13";
chr12	StringTie	exon	40263789	40263901	1000	+	.	gene_id "MSTRG.39844"; transcript_id "MSTRG.39844.94"; exon_number "14";
chr12	StringTie	exon	40274659	40274727	1000	+	.	gene_id "MSTRG.39844"; transcript_id "MSTRG.39844.94"; exon_number "15";
chr12	StringTie	exon	40274854	40274993	1000	+	.	gene_id "MSTRG.39844"; transcript_id "MSTRG.39844.94"; exon_number "16";
chr12	StringTie	exon	40277888	40278016	1000	+	.	gene_id "MSTRG.39844"; transcript_id "MSTRG.39844.94"; exon_number "17";
chr12	StringTie	exon	40278091	40278261	1000	+	.	gene_id "MSTRG.39844"; transcript_id "MSTRG.39844.94"; exon_number "18";
chr12	StringTie	exon	40283875	40284133	1000	+	.	gene_id "MSTRG.39844"; transcript_id "MSTRG.39844.94"; exon_number "19";
chr12	StringTie	exon	40287351	40287539	1000	+	.	gene_id "MSTRG.39844"; transcript_id "MSTRG.39844.94"; exon_number "20";
chr12	StringTie	exon	40293545	40293663	1000	+	.	gene_id "MSTRG.39844"; transcript_id "MSTRG.39844.94"; exon_number "21";
chr12	StringTie	exon	40294845	40294914	1000	+	.	gene_id "MSTRG.39844"; transcript_id "MSTRG.39844.94"; exon_number "22";
chr12	StringTie	exon	40295427	40295644	1000	+	.	gene_id "MSTRG.39844"; transcript_id "MSTRG.39844.94"; exon_number "23";
chr12	StringTie	exon	40298243	40298493	1000	+	.	gene_id "MSTRG.39844"; transcript_id "MSTRG.39844.94"; exon_number "24";
chr12	StringTie	exon	40299109	40299257	1000	+	.	gene_id "MSTRG.39844"; transcript_id "MSTRG.39844.94"; exon_number "25";
chr12	StringTie	exon	40302789	40302882	1000	+	.	gene_id "MSTRG.39844"; transcript_id "MSTRG.39844.94"; exon_number "26";
chr12	StringTie	exon	40303948	40304134	1000	+	.	gene_id "MSTRG.39844"; transcript_id "MSTRG.39844.94"; exon_number "27";
chr12	StringTie	exon	40305785	40305966	1000	+	.	gene_id "MSTRG.39844"; transcript_id "MSTRG.39844.94"; exon_number "28";
chr12	StringTie	exon	40308467	40308696	1000	+	.	gene_id "MSTRG.39844"; transcript_id "MSTRG.39844.94"; exon_number "29";
chr12	StringTie	exon	40309106	40309233	1000	+	.	gene_id "MSTRG.39844"; transcript_id "MSTRG.39844.94"; exon_number "30";
chr12	StringTie	exon	40310431	40310649	1000	+	.	gene_id "MSTRG.39844"; transcript_id "MSTRG.39844.94"; exon_number "31";
chr12	StringTie	exon	40313972	40314173	1000	+	.	gene_id "MSTRG.39844"; transcript_id "MSTRG.39844.94"; exon_number "32";
chr12	StringTie	exon	40315212	40315300	1000	+	.	gene_id "MSTRG.39844"; transcript_id "MSTRG.39844.94"; exon_number "33";
chr12	StringTie	exon	40319988	40320175	1000	+	.	gene_id "MSTRG.39844"; transcript_id "MSTRG.39844.94"; exon_number "34";
chr12	StringTie	exon	40321034	40321188	1000	+	.	gene_id "MSTRG.39844"; transcript_id "MSTRG.39844.94"; exon_number "35";
chr12	StringTie	exon	40322035	40322181	1000	+	.	gene_id "MSTRG.39844"; transcript_id "MSTRG.39844.94"; exon_number "36";
chr12	StringTie	exon	40322319	40322510	1000	+	.	gene_id "MSTRG.39844"; transcript_id "MSTRG.39844.94"; exon_number "37";
chr12	StringTie	exon	40323160	40323306	1000	+	.	gene_id "MSTRG.39844"; transcript_id "MSTRG.39844.94"; exon_number "38";
chr12	StringTie	exon	40328360	40328460	1000	+	.	gene_id "MSTRG.39844"; transcript_id "MSTRG.39844.94"; exon_number "39";
chr12	StringTie	exon	40334967	40335157	1000	+	.	gene_id "MSTRG.39844"; transcript_id "MSTRG.39844.94"; exon_number "40";
chr12	StringTie	exon	40340294	40340454	1000	+	.	gene_id "MSTRG.39844"; transcript_id "MSTRG.39844.94"; exon_number "41";
chr12	StringTie	exon	40346753	40346923	1000	+	.	gene_id "MSTRG.39844"; transcript_id "MSTRG.39844.94"; exon_number "42";
chr12	StringTie	exon	40348409	40348509	1000	+	.	gene_id "MSTRG.39844"; transcript_id "MSTRG.39844.94"; exon_number "43";
chr12	StringTie	exon	40351539	40351733	1000	+	.	gene_id "MSTRG.39844"; transcript_id "MSTRG.39844.94"; exon_number "44";
chr12	StringTie	exon	40354299	40354492	1000	+	.	gene_id "MSTRG.39844"; transcript_id "MSTRG.39844.94"; exon_number "45";
chr12	StringTie	exon	40356115	40356187	1000	+	.	gene_id "MSTRG.39844"; transcript_id "MSTRG.39844.94"; exon_number "46";
chr12	StringTie	exon	40359260	40359444	1000	+	.	gene_id "MSTRG.39844"; transcript_id "MSTRG.39844.94"; exon_number "47";
chr12	StringTie	exon	40363402	40363554	1000	+	.	gene_id "MSTRG.39844"; transcript_id "MSTRG.39844.94"; exon_number "48";
chr12	StringTie	exon	40364842	40369285	1000	+	.	gene_id "MSTRG.39844"; transcript_id "MSTRG.39844.94"; exon_number "49";
chr12	StringTie	transcript	40224912	40369379	1000	+	.	gene_id "MSTRG.39844"; transcript_id "MSTRG.39844.95";
chr12	StringTie	exon	40224912	40225282	1000	+	.	gene_id "MSTRG.39844"; transcript_id "MSTRG.39844.95"; exon_number "1";
chr12	StringTie	exon	40225555	40225640	1000	+	.	gene_id "MSTRG.39844"; transcript_id "MSTRG.39844.95"; exon_number "2";
chr12	StringTie	exon	40232274	40232383	1000	+	.	gene_id "MSTRG.39844"; transcript_id "MSTRG.39844.95"; exon_number "3";
chr12	StringTie	exon	40235626	40235714	1000	+	.	gene_id "MSTRG.39844"; transcript_id "MSTRG.39844.95"; exon_number "4";
chr12	StringTie	exon	40237969	40238103	1000	+	.	gene_id "MSTRG.39844"; transcript_id "MSTRG.39844.95"; exon_number "5";
chr12	StringTie	exon	40240483	40240617	1000	+	.	gene_id "MSTRG.39844"; transcript_id "MSTRG.39844.95"; exon_number "6";
chr12	StringTie	exon	40243550	40243681	1000	+	.	gene_id "MSTRG.39844"; transcript_id "MSTRG.39844.95"; exon_number "7";
chr12	StringTie	exon	40249826	40249945	1000	+	.	gene_id "MSTRG.39844"; transcript_id "MSTRG.39844.95"; exon_number "8";
chr12	StringTie	exon	40251232	40251374	1000	+	.	gene_id "MSTRG.39844"; transcript_id "MSTRG.39844.95"; exon_number "9";
chr12	StringTie	exon	40251465	40251544	1000	+	.	gene_id "MSTRG.39844"; transcript_id "MSTRG.39844.95"; exon_number "10";
chr12	StringTie	exon	40252910	40253016	1000	+	.	gene_id "MSTRG.39844"; transcript_id "MSTRG.39844.95"; exon_number "11";
chr12	StringTie	exon	40257248	40257377	1000	+	.	gene_id "MSTRG.39844"; transcript_id "MSTRG.39844.95"; exon_number "12";
chr12	StringTie	exon	40259480	40259604	1000	+	.	gene_id "MSTRG.39844"; transcript_id "MSTRG.39844.95"; exon_number "13";
chr12	StringTie	exon	40263789	40263901	1000	+	.	gene_id "MSTRG.39844"; transcript_id "MSTRG.39844.95"; exon_number "14";
chr12	StringTie	exon	40274659	40274727	1000	+	.	gene_id "MSTRG.39844"; transcript_id "MSTRG.39844.95"; exon_number "15";
chr12	StringTie	exon	40274854	40274993	1000	+	.	gene_id "MSTRG.39844"; transcript_id "MSTRG.39844.95"; exon_number "16";
chr12	StringTie	exon	40277888	40278261	1000	+	.	gene_id "MSTRG.39844"; transcript_id "MSTRG.39844.95"; exon_number "17";
chr12	StringTie	exon	40283875	40284133	1000	+	.	gene_id "MSTRG.39844"; transcript_id "MSTRG.39844.95"; exon_number "18";
chr12	StringTie	exon	40287351	40287539	1000	+	.	gene_id "MSTRG.39844"; transcript_id "MSTRG.39844.95"; exon_number "19";
chr12	StringTie	exon	40293545	40293663	1000	+	.	gene_id "MSTRG.39844"; transcript_id "MSTRG.39844.95"; exon_number "20";
chr12	StringTie	exon	40294845	40294914	1000	+	.	gene_id "MSTRG.39844"; transcript_id "MSTRG.39844.95"; exon_number "21";
chr12	StringTie	exon	40295427	40298493	1000	+	.	gene_id "MSTRG.39844"; transcript_id "MSTRG.39844.95"; exon_number "22";
chr12	StringTie	exon	40299109	40299257	1000	+	.	gene_id "MSTRG.39844"; transcript_id "MSTRG.39844.95"; exon_number "23";
chr12	StringTie	exon	40302789	40302882	1000	+	.	gene_id "MSTRG.39844"; transcript_id "MSTRG.39844.95"; exon_number "24";
chr12	StringTie	exon	40303948	40304134	1000	+	.	gene_id "MSTRG.39844"; transcript_id "MSTRG.39844.95"; exon_number "25";
chr12	StringTie	exon	40305785	40305966	1000	+	.	gene_id "MSTRG.39844"; transcript_id "MSTRG.39844.95"; exon_number "26";
chr12	StringTie	exon	40308467	40308696	1000	+	.	gene_id "MSTRG.39844"; transcript_id "MSTRG.39844.95"; exon_number "27";
chr12	StringTie	exon	40309106	40309233	1000	+	.	gene_id "MSTRG.39844"; transcript_id "MSTRG.39844.95"; exon_number "28";
chr12	StringTie	exon	40310431	40310649	1000	+	.	gene_id "MSTRG.39844"; transcript_id "MSTRG.39844.95"; exon_number "29";
chr12	StringTie	exon	40313972	40314173	1000	+	.	gene_id "MSTRG.39844"; transcript_id "MSTRG.39844.95"; exon_number "30";
chr12	StringTie	exon	40315212	40315300	1000	+	.	gene_id "MSTRG.39844"; transcript_id "MSTRG.39844.95"; exon_number "31";
chr12	StringTie	exon	40319988	40320175	1000	+	.	gene_id "MSTRG.39844"; transcript_id "MSTRG.39844.95"; exon_number "32";
chr12	StringTie	exon	40321034	40321188	1000	+	.	gene_id "MSTRG.39844"; transcript_id "MSTRG.39844.95"; exon_number "33";
chr12	StringTie	exon	40322035	40322181	1000	+	.	gene_id "MSTRG.39844"; transcript_id "MSTRG.39844.95"; exon_number "34";
chr12	StringTie	exon	40322319	40322510	1000	+	.	gene_id "MSTRG.39844"; transcript_id "MSTRG.39844.95"; exon_number "35";
chr12	StringTie	exon	40323160	40323306	1000	+	.	gene_id "MSTRG.39844"; transcript_id "MSTRG.39844.95"; exon_number "36";
chr12	StringTie	exon	40328360	40328460	1000	+	.	gene_id "MSTRG.39844"; transcript_id "MSTRG.39844.95"; exon_number "37";
chr12	StringTie	exon	40334967	40335157	1000	+	.	gene_id "MSTRG.39844"; transcript_id "MSTRG.39844.95"; exon_number "38";
chr12	StringTie	exon	40340294	40340454	1000	+	.	gene_id "MSTRG.39844"; transcript_id "MSTRG.39844.95"; exon_number "39";
chr12	StringTie	exon	40346753	40346923	1000	+	.	gene_id "MSTRG.39844"; transcript_id "MSTRG.39844.95"; exon_number "40";
chr12	StringTie	exon	40348409	40348509	1000	+	.	gene_id "MSTRG.39844"; transcript_id "MSTRG.39844.95"; exon_number "41";
chr12	StringTie	exon	40351539	40351733	1000	+	.	gene_id "MSTRG.39844"; transcript_id "MSTRG.39844.95"; exon_number "42";
chr12	StringTie	exon	40354299	40354492	1000	+	.	gene_id "MSTRG.39844"; transcript_id "MSTRG.39844.95"; exon_number "43";
chr12	StringTie	exon	40356115	40356187	1000	+	.	gene_id "MSTRG.39844"; transcript_id "MSTRG.39844.95"; exon_number "44";
chr12	StringTie	exon	40359260	40359444	1000	+	.	gene_id "MSTRG.39844"; transcript_id "MSTRG.39844.95"; exon_number "45";
chr12	StringTie	exon	40363402	40363554	1000	+	.	gene_id "MSTRG.39844"; transcript_id "MSTRG.39844.95"; exon_number "46";
chr12	StringTie	exon	40364842	40365050	1000	+	.	gene_id "MSTRG.39844"; transcript_id "MSTRG.39844.95"; exon_number "47";
chr12	StringTie	exon	40367006	40367077	1000	+	.	gene_id "MSTRG.39844"; transcript_id "MSTRG.39844.95"; exon_number "48";
chr12	StringTie	exon	40367644	40369379	1000	+	.	gene_id "MSTRG.39844"; transcript_id "MSTRG.39844.95"; exon_number "49";
chr12	StringTie	transcript	40224912	40369315	1000	+	.	gene_id "MSTRG.39844"; transcript_id "MSTRG.39844.96";
chr12	StringTie	exon	40224912	40225640	1000	+	.	gene_id "MSTRG.39844"; transcript_id "MSTRG.39844.96"; exon_number "1";
chr12	StringTie	exon	40232274	40232383	1000	+	.	gene_id "MSTRG.39844"; transcript_id "MSTRG.39844.96"; exon_number "2";
chr12	StringTie	exon	40235626	40235714	1000	+	.	gene_id "MSTRG.39844"; transcript_id "MSTRG.39844.96"; exon_number "3";
chr12	StringTie	exon	40237969	40238103	1000	+	.	gene_id "MSTRG.39844"; transcript_id "MSTRG.39844.96"; exon_number "4";
chr12	StringTie	exon	40240483	40240617	1000	+	.	gene_id "MSTRG.39844"; transcript_id "MSTRG.39844.96"; exon_number "5";
chr12	StringTie	exon	40243550	40243681	1000	+	.	gene_id "MSTRG.39844"; transcript_id "MSTRG.39844.96"; exon_number "6";
chr12	StringTie	exon	40249826	40249945	1000	+	.	gene_id "MSTRG.39844"; transcript_id "MSTRG.39844.96"; exon_number "7";
chr12	StringTie	exon	40251232	40251374	1000	+	.	gene_id "MSTRG.39844"; transcript_id "MSTRG.39844.96"; exon_number "8";
chr12	StringTie	exon	40251465	40251544	1000	+	.	gene_id "MSTRG.39844"; transcript_id "MSTRG.39844.96"; exon_number "9";
chr12	StringTie	exon	40252910	40253016	1000	+	.	gene_id "MSTRG.39844"; transcript_id "MSTRG.39844.96"; exon_number "10";
chr12	StringTie	exon	40257278	40257377	1000	+	.	gene_id "MSTRG.39844"; transcript_id "MSTRG.39844.96"; exon_number "11";
chr12	StringTie	exon	40259480	40259604	1000	+	.	gene_id "MSTRG.39844"; transcript_id "MSTRG.39844.96"; exon_number "12";
chr12	StringTie	exon	40263789	40263901	1000	+	.	gene_id "MSTRG.39844"; transcript_id "MSTRG.39844.96"; exon_number "13";
chr12	StringTie	exon	40274583	40274727	1000	+	.	gene_id "MSTRG.39844"; transcript_id "MSTRG.39844.96"; exon_number "14";
chr12	StringTie	exon	40274854	40274993	1000	+	.	gene_id "MSTRG.39844"; transcript_id "MSTRG.39844.96"; exon_number "15";
chr12	StringTie	exon	40277888	40278016	1000	+	.	gene_id "MSTRG.39844"; transcript_id "MSTRG.39844.96"; exon_number "16";
chr12	StringTie	exon	40278091	40278261	1000	+	.	gene_id "MSTRG.39844"; transcript_id "MSTRG.39844.96"; exon_number "17";
chr12	StringTie	exon	40283875	40284133	1000	+	.	gene_id "MSTRG.39844"; transcript_id "MSTRG.39844.96"; exon_number "18";
chr12	StringTie	exon	40287351	40287539	1000	+	.	gene_id "MSTRG.39844"; transcript_id "MSTRG.39844.96"; exon_number "19";
chr12	StringTie	exon	40293545	40293663	1000	+	.	gene_id "MSTRG.39844"; transcript_id "MSTRG.39844.96"; exon_number "20";
chr12	StringTie	exon	40294845	40294914	1000	+	.	gene_id "MSTRG.39844"; transcript_id "MSTRG.39844.96"; exon_number "21";
chr12	StringTie	exon	40295427	40298493	1000	+	.	gene_id "MSTRG.39844"; transcript_id "MSTRG.39844.96"; exon_number "22";
chr12	StringTie	exon	40299109	40299257	1000	+	.	gene_id "MSTRG.39844"; transcript_id "MSTRG.39844.96"; exon_number "23";
chr12	StringTie	exon	40302789	40302882	1000	+	.	gene_id "MSTRG.39844"; transcript_id "MSTRG.39844.96"; exon_number "24";
chr12	StringTie	exon	40303948	40304134	1000	+	.	gene_id "MSTRG.39844"; transcript_id "MSTRG.39844.96"; exon_number "25";
chr12	StringTie	exon	40308467	40308696	1000	+	.	gene_id "MSTRG.39844"; transcript_id "MSTRG.39844.96"; exon_number "26";
chr12	StringTie	exon	40309106	40309233	1000	+	.	gene_id "MSTRG.39844"; transcript_id "MSTRG.39844.96"; exon_number "27";
chr12	StringTie	exon	40310431	40310657	1000	+	.	gene_id "MSTRG.39844"; transcript_id "MSTRG.39844.96"; exon_number "28";
chr12	StringTie	exon	40313972	40314173	1000	+	.	gene_id "MSTRG.39844"; transcript_id "MSTRG.39844.96"; exon_number "29";
chr12	StringTie	exon	40315212	40315300	1000	+	.	gene_id "MSTRG.39844"; transcript_id "MSTRG.39844.96"; exon_number "30";
chr12	StringTie	exon	40316278	40316403	1000	+	.	gene_id "MSTRG.39844"; transcript_id "MSTRG.39844.96"; exon_number "31";
chr12	StringTie	exon	40319988	40320175	1000	+	.	gene_id "MSTRG.39844"; transcript_id "MSTRG.39844.96"; exon_number "32";
chr12	StringTie	exon	40321034	40321188	1000	+	.	gene_id "MSTRG.39844"; transcript_id "MSTRG.39844.96"; exon_number "33";
chr12	StringTie	exon	40322035	40322181	1000	+	.	gene_id "MSTRG.39844"; transcript_id "MSTRG.39844.96"; exon_number "34";
chr12	StringTie	exon	40322319	40322510	1000	+	.	gene_id "MSTRG.39844"; transcript_id "MSTRG.39844.96"; exon_number "35";
chr12	StringTie	exon	40323160	40323306	1000	+	.	gene_id "MSTRG.39844"; transcript_id "MSTRG.39844.96"; exon_number "36";
chr12	StringTie	exon	40328360	40328460	1000	+	.	gene_id "MSTRG.39844"; transcript_id "MSTRG.39844.96"; exon_number "37";
chr12	StringTie	exon	40334967	40335157	1000	+	.	gene_id "MSTRG.39844"; transcript_id "MSTRG.39844.96"; exon_number "38";
chr12	StringTie	exon	40340294	40340454	1000	+	.	gene_id "MSTRG.39844"; transcript_id "MSTRG.39844.96"; exon_number "39";
chr12	StringTie	exon	40346753	40346923	1000	+	.	gene_id "MSTRG.39844"; transcript_id "MSTRG.39844.96"; exon_number "40";
chr12	StringTie	exon	40348409	40348509	1000	+	.	gene_id "MSTRG.39844"; transcript_id "MSTRG.39844.96"; exon_number "41";
chr12	StringTie	exon	40351539	40351733	1000	+	.	gene_id "MSTRG.39844"; transcript_id "MSTRG.39844.96"; exon_number "42";
chr12	StringTie	exon	40354299	40354492	1000	+	.	gene_id "MSTRG.39844"; transcript_id "MSTRG.39844.96"; exon_number "43";
chr12	StringTie	exon	40356115	40356187	1000	+	.	gene_id "MSTRG.39844"; transcript_id "MSTRG.39844.96"; exon_number "44";
chr12	StringTie	exon	40359267	40359444	1000	+	.	gene_id "MSTRG.39844"; transcript_id "MSTRG.39844.96"; exon_number "45";
chr12	StringTie	exon	40363402	40363554	1000	+	.	gene_id "MSTRG.39844"; transcript_id "MSTRG.39844.96"; exon_number "46";
chr12	StringTie	exon	40364842	40365050	1000	+	.	gene_id "MSTRG.39844"; transcript_id "MSTRG.39844.96"; exon_number "47";
chr12	StringTie	exon	40367006	40367059	1000	+	.	gene_id "MSTRG.39844"; transcript_id "MSTRG.39844.96"; exon_number "48";
chr12	StringTie	exon	40367644	40369315	1000	+	.	gene_id "MSTRG.39844"; transcript_id "MSTRG.39844.96"; exon_number "49";
chr12	StringTie	transcript	40224912	40369322	1000	+	.	gene_id "MSTRG.39844"; transcript_id "MSTRG.39844.97";
chr12	StringTie	exon	40224912	40225282	1000	+	.	gene_id "MSTRG.39844"; transcript_id "MSTRG.39844.97"; exon_number "1";
chr12	StringTie	exon	40225555	40225640	1000	+	.	gene_id "MSTRG.39844"; transcript_id "MSTRG.39844.97"; exon_number "2";
chr12	StringTie	exon	40232274	40232383	1000	+	.	gene_id "MSTRG.39844"; transcript_id "MSTRG.39844.97"; exon_number "3";
chr12	StringTie	exon	40235626	40235714	1000	+	.	gene_id "MSTRG.39844"; transcript_id "MSTRG.39844.97"; exon_number "4";
chr12	StringTie	exon	40237969	40238103	1000	+	.	gene_id "MSTRG.39844"; transcript_id "MSTRG.39844.97"; exon_number "5";
chr12	StringTie	exon	40240483	40240617	1000	+	.	gene_id "MSTRG.39844"; transcript_id "MSTRG.39844.97"; exon_number "6";
chr12	StringTie	exon	40243550	40243681	1000	+	.	gene_id "MSTRG.39844"; transcript_id "MSTRG.39844.97"; exon_number "7";
chr12	StringTie	exon	40249826	40249945	1000	+	.	gene_id "MSTRG.39844"; transcript_id "MSTRG.39844.97"; exon_number "8";
chr12	StringTie	exon	40251232	40251374	1000	+	.	gene_id "MSTRG.39844"; transcript_id "MSTRG.39844.97"; exon_number "9";
chr12	StringTie	exon	40251465	40251544	1000	+	.	gene_id "MSTRG.39844"; transcript_id "MSTRG.39844.97"; exon_number "10";
chr12	StringTie	exon	40252910	40253016	1000	+	.	gene_id "MSTRG.39844"; transcript_id "MSTRG.39844.97"; exon_number "11";
chr12	StringTie	exon	40257248	40257377	1000	+	.	gene_id "MSTRG.39844"; transcript_id "MSTRG.39844.97"; exon_number "12";
chr12	StringTie	exon	40259480	40259604	1000	+	.	gene_id "MSTRG.39844"; transcript_id "MSTRG.39844.97"; exon_number "13";
chr12	StringTie	exon	40263789	40263901	1000	+	.	gene_id "MSTRG.39844"; transcript_id "MSTRG.39844.97"; exon_number "14";
chr12	StringTie	exon	40274583	40274727	1000	+	.	gene_id "MSTRG.39844"; transcript_id "MSTRG.39844.97"; exon_number "15";
chr12	StringTie	exon	40274854	40274993	1000	+	.	gene_id "MSTRG.39844"; transcript_id "MSTRG.39844.97"; exon_number "16";
chr12	StringTie	exon	40277888	40278016	1000	+	.	gene_id "MSTRG.39844"; transcript_id "MSTRG.39844.97"; exon_number "17";
chr12	StringTie	exon	40278091	40278261	1000	+	.	gene_id "MSTRG.39844"; transcript_id "MSTRG.39844.97"; exon_number "18";
chr12	StringTie	exon	40283875	40284133	1000	+	.	gene_id "MSTRG.39844"; transcript_id "MSTRG.39844.97"; exon_number "19";
chr12	StringTie	exon	40287351	40287539	1000	+	.	gene_id "MSTRG.39844"; transcript_id "MSTRG.39844.97"; exon_number "20";
chr12	StringTie	exon	40293545	40293663	1000	+	.	gene_id "MSTRG.39844"; transcript_id "MSTRG.39844.97"; exon_number "21";
chr12	StringTie	exon	40294845	40294914	1000	+	.	gene_id "MSTRG.39844"; transcript_id "MSTRG.39844.97"; exon_number "22";
chr12	StringTie	exon	40298243	40298493	1000	+	.	gene_id "MSTRG.39844"; transcript_id "MSTRG.39844.97"; exon_number "23";
chr12	StringTie	exon	40299109	40299257	1000	+	.	gene_id "MSTRG.39844"; transcript_id "MSTRG.39844.97"; exon_number "24";
chr12	StringTie	exon	40302789	40302882	1000	+	.	gene_id "MSTRG.39844"; transcript_id "MSTRG.39844.97"; exon_number "25";
chr12	StringTie	exon	40303948	40304134	1000	+	.	gene_id "MSTRG.39844"; transcript_id "MSTRG.39844.97"; exon_number "26";
chr12	StringTie	exon	40308467	40308696	1000	+	.	gene_id "MSTRG.39844"; transcript_id "MSTRG.39844.97"; exon_number "27";
chr12	StringTie	exon	40309106	40309233	1000	+	.	gene_id "MSTRG.39844"; transcript_id "MSTRG.39844.97"; exon_number "28";
chr12	StringTie	exon	40310431	40310657	1000	+	.	gene_id "MSTRG.39844"; transcript_id "MSTRG.39844.97"; exon_number "29";
chr12	StringTie	exon	40313972	40314173	1000	+	.	gene_id "MSTRG.39844"; transcript_id "MSTRG.39844.97"; exon_number "30";
chr12	StringTie	exon	40315212	40315300	1000	+	.	gene_id "MSTRG.39844"; transcript_id "MSTRG.39844.97"; exon_number "31";
chr12	StringTie	exon	40319988	40320175	1000	+	.	gene_id "MSTRG.39844"; transcript_id "MSTRG.39844.97"; exon_number "32";
chr12	StringTie	exon	40321034	40321188	1000	+	.	gene_id "MSTRG.39844"; transcript_id "MSTRG.39844.97"; exon_number "33";
chr12	StringTie	exon	40322035	40322181	1000	+	.	gene_id "MSTRG.39844"; transcript_id "MSTRG.39844.97"; exon_number "34";
chr12	StringTie	exon	40322319	40322510	1000	+	.	gene_id "MSTRG.39844"; transcript_id "MSTRG.39844.97"; exon_number "35";
chr12	StringTie	exon	40323160	40323306	1000	+	.	gene_id "MSTRG.39844"; transcript_id "MSTRG.39844.97"; exon_number "36";
chr12	StringTie	exon	40328360	40328460	1000	+	.	gene_id "MSTRG.39844"; transcript_id "MSTRG.39844.97"; exon_number "37";
chr12	StringTie	exon	40334967	40335157	1000	+	.	gene_id "MSTRG.39844"; transcript_id "MSTRG.39844.97"; exon_number "38";
chr12	StringTie	exon	40340294	40340454	1000	+	.	gene_id "MSTRG.39844"; transcript_id "MSTRG.39844.97"; exon_number "39";
chr12	StringTie	exon	40346753	40346923	1000	+	.	gene_id "MSTRG.39844"; transcript_id "MSTRG.39844.97"; exon_number "40";
chr12	StringTie	exon	40348409	40348509	1000	+	.	gene_id "MSTRG.39844"; transcript_id "MSTRG.39844.97"; exon_number "41";
chr12	StringTie	exon	40351539	40351733	1000	+	.	gene_id "MSTRG.39844"; transcript_id "MSTRG.39844.97"; exon_number "42";
chr12	StringTie	exon	40354299	40354492	1000	+	.	gene_id "MSTRG.39844"; transcript_id "MSTRG.39844.97"; exon_number "43";
chr12	StringTie	exon	40356115	40356187	1000	+	.	gene_id "MSTRG.39844"; transcript_id "MSTRG.39844.97"; exon_number "44";
chr12	StringTie	exon	40359260	40359444	1000	+	.	gene_id "MSTRG.39844"; transcript_id "MSTRG.39844.97"; exon_number "45";
chr12	StringTie	exon	40363402	40363554	1000	+	.	gene_id "MSTRG.39844"; transcript_id "MSTRG.39844.97"; exon_number "46";
chr12	StringTie	exon	40364842	40365050	1000	+	.	gene_id "MSTRG.39844"; transcript_id "MSTRG.39844.97"; exon_number "47";
chr12	StringTie	exon	40367006	40367077	1000	+	.	gene_id "MSTRG.39844"; transcript_id "MSTRG.39844.97"; exon_number "48";
chr12	StringTie	exon	40367644	40369322	1000	+	.	gene_id "MSTRG.39844"; transcript_id "MSTRG.39844.97"; exon_number "49";
chr12	StringTie	transcript	40224912	40369285	1000	+	.	gene_id "MSTRG.39844"; transcript_id "MSTRG.39844.98";
chr12	StringTie	exon	40224912	40225282	1000	+	.	gene_id "MSTRG.39844"; transcript_id "MSTRG.39844.98"; exon_number "1";
chr12	StringTie	exon	40225555	40225640	1000	+	.	gene_id "MSTRG.39844"; transcript_id "MSTRG.39844.98"; exon_number "2";
chr12	StringTie	exon	40232274	40232383	1000	+	.	gene_id "MSTRG.39844"; transcript_id "MSTRG.39844.98"; exon_number "3";
chr12	StringTie	exon	40235626	40235714	1000	+	.	gene_id "MSTRG.39844"; transcript_id "MSTRG.39844.98"; exon_number "4";
chr12	StringTie	exon	40237969	40238103	1000	+	.	gene_id "MSTRG.39844"; transcript_id "MSTRG.39844.98"; exon_number "5";
chr12	StringTie	exon	40240483	40240617	1000	+	.	gene_id "MSTRG.39844"; transcript_id "MSTRG.39844.98"; exon_number "6";
chr12	StringTie	exon	40243550	40243681	1000	+	.	gene_id "MSTRG.39844"; transcript_id "MSTRG.39844.98"; exon_number "7";
chr12	StringTie	exon	40249826	40249945	1000	+	.	gene_id "MSTRG.39844"; transcript_id "MSTRG.39844.98"; exon_number "8";
chr12	StringTie	exon	40251256	40251374	1000	+	.	gene_id "MSTRG.39844"; transcript_id "MSTRG.39844.98"; exon_number "9";
chr12	StringTie	exon	40251465	40251544	1000	+	.	gene_id "MSTRG.39844"; transcript_id "MSTRG.39844.98"; exon_number "10";
chr12	StringTie	exon	40252910	40253016	1000	+	.	gene_id "MSTRG.39844"; transcript_id "MSTRG.39844.98"; exon_number "11";
chr12	StringTie	exon	40257248	40257377	1000	+	.	gene_id "MSTRG.39844"; transcript_id "MSTRG.39844.98"; exon_number "12";
chr12	StringTie	exon	40259480	40259604	1000	+	.	gene_id "MSTRG.39844"; transcript_id "MSTRG.39844.98"; exon_number "13";
chr12	StringTie	exon	40263789	40263901	1000	+	.	gene_id "MSTRG.39844"; transcript_id "MSTRG.39844.98"; exon_number "14";
chr12	StringTie	exon	40274583	40274727	1000	+	.	gene_id "MSTRG.39844"; transcript_id "MSTRG.39844.98"; exon_number "15";
chr12	StringTie	exon	40274854	40274993	1000	+	.	gene_id "MSTRG.39844"; transcript_id "MSTRG.39844.98"; exon_number "16";
chr12	StringTie	exon	40277888	40278016	1000	+	.	gene_id "MSTRG.39844"; transcript_id "MSTRG.39844.98"; exon_number "17";
chr12	StringTie	exon	40278091	40278261	1000	+	.	gene_id "MSTRG.39844"; transcript_id "MSTRG.39844.98"; exon_number "18";
chr12	StringTie	exon	40283875	40284133	1000	+	.	gene_id "MSTRG.39844"; transcript_id "MSTRG.39844.98"; exon_number "19";
chr12	StringTie	exon	40287351	40287539	1000	+	.	gene_id "MSTRG.39844"; transcript_id "MSTRG.39844.98"; exon_number "20";
chr12	StringTie	exon	40293545	40293663	1000	+	.	gene_id "MSTRG.39844"; transcript_id "MSTRG.39844.98"; exon_number "21";
chr12	StringTie	exon	40294845	40294914	1000	+	.	gene_id "MSTRG.39844"; transcript_id "MSTRG.39844.98"; exon_number "22";
chr12	StringTie	exon	40295427	40298493	1000	+	.	gene_id "MSTRG.39844"; transcript_id "MSTRG.39844.98"; exon_number "23";
chr12	StringTie	exon	40299109	40299257	1000	+	.	gene_id "MSTRG.39844"; transcript_id "MSTRG.39844.98"; exon_number "24";
chr12	StringTie	exon	40302789	40302882	1000	+	.	gene_id "MSTRG.39844"; transcript_id "MSTRG.39844.98"; exon_number "25";
chr12	StringTie	exon	40303948	40304134	1000	+	.	gene_id "MSTRG.39844"; transcript_id "MSTRG.39844.98"; exon_number "26";
chr12	StringTie	exon	40305785	40305966	1000	+	.	gene_id "MSTRG.39844"; transcript_id "MSTRG.39844.98"; exon_number "27";
chr12	StringTie	exon	40308467	40308696	1000	+	.	gene_id "MSTRG.39844"; transcript_id "MSTRG.39844.98"; exon_number "28";
chr12	StringTie	exon	40309106	40309233	1000	+	.	gene_id "MSTRG.39844"; transcript_id "MSTRG.39844.98"; exon_number "29";
chr12	StringTie	exon	40310431	40310649	1000	+	.	gene_id "MSTRG.39844"; transcript_id "MSTRG.39844.98"; exon_number "30";
chr12	StringTie	exon	40313972	40314173	1000	+	.	gene_id "MSTRG.39844"; transcript_id "MSTRG.39844.98"; exon_number "31";
chr12	StringTie	exon	40315212	40315300	1000	+	.	gene_id "MSTRG.39844"; transcript_id "MSTRG.39844.98"; exon_number "32";
chr12	StringTie	exon	40321034	40321188	1000	+	.	gene_id "MSTRG.39844"; transcript_id "MSTRG.39844.98"; exon_number "33";
chr12	StringTie	exon	40322035	40322181	1000	+	.	gene_id "MSTRG.39844"; transcript_id "MSTRG.39844.98"; exon_number "34";
chr12	StringTie	exon	40322319	40322510	1000	+	.	gene_id "MSTRG.39844"; transcript_id "MSTRG.39844.98"; exon_number "35";
chr12	StringTie	exon	40323160	40323306	1000	+	.	gene_id "MSTRG.39844"; transcript_id "MSTRG.39844.98"; exon_number "36";
chr12	StringTie	exon	40328360	40328460	1000	+	.	gene_id "MSTRG.39844"; transcript_id "MSTRG.39844.98"; exon_number "37";
chr12	StringTie	exon	40334967	40335157	1000	+	.	gene_id "MSTRG.39844"; transcript_id "MSTRG.39844.98"; exon_number "38";
chr12	StringTie	exon	40340294	40340454	1000	+	.	gene_id "MSTRG.39844"; transcript_id "MSTRG.39844.98"; exon_number "39";
chr12	StringTie	exon	40346753	40346923	1000	+	.	gene_id "MSTRG.39844"; transcript_id "MSTRG.39844.98"; exon_number "40";
chr12	StringTie	exon	40348409	40348509	1000	+	.	gene_id "MSTRG.39844"; transcript_id "MSTRG.39844.98"; exon_number "41";
chr12	StringTie	exon	40351539	40351733	1000	+	.	gene_id "MSTRG.39844"; transcript_id "MSTRG.39844.98"; exon_number "42";
chr12	StringTie	exon	40354299	40354492	1000	+	.	gene_id "MSTRG.39844"; transcript_id "MSTRG.39844.98"; exon_number "43";
chr12	StringTie	exon	40356115	40356187	1000	+	.	gene_id "MSTRG.39844"; transcript_id "MSTRG.39844.98"; exon_number "44";
chr12	StringTie	exon	40359260	40359444	1000	+	.	gene_id "MSTRG.39844"; transcript_id "MSTRG.39844.98"; exon_number "45";
chr12	StringTie	exon	40363402	40363554	1000	+	.	gene_id "MSTRG.39844"; transcript_id "MSTRG.39844.98"; exon_number "46";
chr12	StringTie	exon	40364842	40365050	1000	+	.	gene_id "MSTRG.39844"; transcript_id "MSTRG.39844.98"; exon_number "47";
chr12	StringTie	exon	40367006	40367077	1000	+	.	gene_id "MSTRG.39844"; transcript_id "MSTRG.39844.98"; exon_number "48";
chr12	StringTie	exon	40367644	40369285	1000	+	.	gene_id "MSTRG.39844"; transcript_id "MSTRG.39844.98"; exon_number "49";
chr12	StringTie	transcript	40224912	40369403	1000	+	.	gene_id "MSTRG.39844"; transcript_id "MSTRG.39844.99";
chr12	StringTie	exon	40224912	40225282	1000	+	.	gene_id "MSTRG.39844"; transcript_id "MSTRG.39844.99"; exon_number "1";
chr12	StringTie	exon	40225555	40225640	1000	+	.	gene_id "MSTRG.39844"; transcript_id "MSTRG.39844.99"; exon_number "2";
chr12	StringTie	exon	40232274	40232383	1000	+	.	gene_id "MSTRG.39844"; transcript_id "MSTRG.39844.99"; exon_number "3";
chr12	StringTie	exon	40235626	40235714	1000	+	.	gene_id "MSTRG.39844"; transcript_id "MSTRG.39844.99"; exon_number "4";
chr12	StringTie	exon	40237969	40238103	1000	+	.	gene_id "MSTRG.39844"; transcript_id "MSTRG.39844.99"; exon_number "5";
chr12	StringTie	exon	40240483	40240617	1000	+	.	gene_id "MSTRG.39844"; transcript_id "MSTRG.39844.99"; exon_number "6";
chr12	StringTie	exon	40243550	40243681	1000	+	.	gene_id "MSTRG.39844"; transcript_id "MSTRG.39844.99"; exon_number "7";
chr12	StringTie	exon	40249826	40249945	1000	+	.	gene_id "MSTRG.39844"; transcript_id "MSTRG.39844.99"; exon_number "8";
chr12	StringTie	exon	40251232	40251374	1000	+	.	gene_id "MSTRG.39844"; transcript_id "MSTRG.39844.99"; exon_number "9";
chr12	StringTie	exon	40251465	40251544	1000	+	.	gene_id "MSTRG.39844"; transcript_id "MSTRG.39844.99"; exon_number "10";
chr12	StringTie	exon	40252910	40253016	1000	+	.	gene_id "MSTRG.39844"; transcript_id "MSTRG.39844.99"; exon_number "11";
chr12	StringTie	exon	40257258	40257377	1000	+	.	gene_id "MSTRG.39844"; transcript_id "MSTRG.39844.99"; exon_number "12";
chr12	StringTie	exon	40259480	40259604	1000	+	.	gene_id "MSTRG.39844"; transcript_id "MSTRG.39844.99"; exon_number "13";
chr12	StringTie	exon	40263789	40263901	1000	+	.	gene_id "MSTRG.39844"; transcript_id "MSTRG.39844.99"; exon_number "14";
chr12	StringTie	exon	40274583	40274727	1000	+	.	gene_id "MSTRG.39844"; transcript_id "MSTRG.39844.99"; exon_number "15";
chr12	StringTie	exon	40274854	40274993	1000	+	.	gene_id "MSTRG.39844"; transcript_id "MSTRG.39844.99"; exon_number "16";
chr12	StringTie	exon	40277888	40278016	1000	+	.	gene_id "MSTRG.39844"; transcript_id "MSTRG.39844.99"; exon_number "17";
chr12	StringTie	exon	40278091	40278261	1000	+	.	gene_id "MSTRG.39844"; transcript_id "MSTRG.39844.99"; exon_number "18";
chr12	StringTie	exon	40283875	40284133	1000	+	.	gene_id "MSTRG.39844"; transcript_id "MSTRG.39844.99"; exon_number "19";
chr12	StringTie	exon	40287351	40287539	1000	+	.	gene_id "MSTRG.39844"; transcript_id "MSTRG.39844.99"; exon_number "20";
chr12	StringTie	exon	40293545	40293663	1000	+	.	gene_id "MSTRG.39844"; transcript_id "MSTRG.39844.99"; exon_number "21";
chr12	StringTie	exon	40294845	40294914	1000	+	.	gene_id "MSTRG.39844"; transcript_id "MSTRG.39844.99"; exon_number "22";
chr12	StringTie	exon	40295427	40298493	1000	+	.	gene_id "MSTRG.39844"; transcript_id "MSTRG.39844.99"; exon_number "23";
chr12	StringTie	exon	40299109	40299257	1000	+	.	gene_id "MSTRG.39844"; transcript_id "MSTRG.39844.99"; exon_number "24";
chr12	StringTie	exon	40302789	40302882	1000	+	.	gene_id "MSTRG.39844"; transcript_id "MSTRG.39844.99"; exon_number "25";
chr12	StringTie	exon	40303948	40304134	1000	+	.	gene_id "MSTRG.39844"; transcript_id "MSTRG.39844.99"; exon_number "26";
chr12	StringTie	exon	40305785	40305966	1000	+	.	gene_id "MSTRG.39844"; transcript_id "MSTRG.39844.99"; exon_number "27";
chr12	StringTie	exon	40308467	40308696	1000	+	.	gene_id "MSTRG.39844"; transcript_id "MSTRG.39844.99"; exon_number "28";
chr12	StringTie	exon	40309106	40309233	1000	+	.	gene_id "MSTRG.39844"; transcript_id "MSTRG.39844.99"; exon_number "29";
chr12	StringTie	exon	40310431	40310649	1000	+	.	gene_id "MSTRG.39844"; transcript_id "MSTRG.39844.99"; exon_number "30";
chr12	StringTie	exon	40313972	40314173	1000	+	.	gene_id "MSTRG.39844"; transcript_id "MSTRG.39844.99"; exon_number "31";
chr12	StringTie	exon	40315212	40315300	1000	+	.	gene_id "MSTRG.39844"; transcript_id "MSTRG.39844.99"; exon_number "32";
chr12	StringTie	exon	40316278	40316403	1000	+	.	gene_id "MSTRG.39844"; transcript_id "MSTRG.39844.99"; exon_number "33";
chr12	StringTie	exon	40319988	40320175	1000	+	.	gene_id "MSTRG.39844"; transcript_id "MSTRG.39844.99"; exon_number "34";
chr12	StringTie	exon	40321034	40321188	1000	+	.	gene_id "MSTRG.39844"; transcript_id "MSTRG.39844.99"; exon_number "35";
chr12	StringTie	exon	40322035	40322181	1000	+	.	gene_id "MSTRG.39844"; transcript_id "MSTRG.39844.99"; exon_number "36";
chr12	StringTie	exon	40322319	40322510	1000	+	.	gene_id "MSTRG.39844"; transcript_id "MSTRG.39844.99"; exon_number "37";
chr12	StringTie	exon	40323160	40323306	1000	+	.	gene_id "MSTRG.39844"; transcript_id "MSTRG.39844.99"; exon_number "38";
chr12	StringTie	exon	40328360	40328460	1000	+	.	gene_id "MSTRG.39844"; transcript_id "MSTRG.39844.99"; exon_number "39";
chr12	StringTie	exon	40334967	40335157	1000	+	.	gene_id "MSTRG.39844"; transcript_id "MSTRG.39844.99"; exon_number "40";
chr12	StringTie	exon	40340294	40340454	1000	+	.	gene_id "MSTRG.39844"; transcript_id "MSTRG.39844.99"; exon_number "41";
chr12	StringTie	exon	40346753	40346923	1000	+	.	gene_id "MSTRG.39844"; transcript_id "MSTRG.39844.99"; exon_number "42";
chr12	StringTie	exon	40348409	40348509	1000	+	.	gene_id "MSTRG.39844"; transcript_id "MSTRG.39844.99"; exon_number "43";
chr12	StringTie	exon	40351539	40351733	1000	+	.	gene_id "MSTRG.39844"; transcript_id "MSTRG.39844.99"; exon_number "44";
chr12	StringTie	exon	40354299	40354492	1000	+	.	gene_id "MSTRG.39844"; transcript_id "MSTRG.39844.99"; exon_number "45";
chr12	StringTie	exon	40356115	40356187	1000	+	.	gene_id "MSTRG.39844"; transcript_id "MSTRG.39844.99"; exon_number "46";
chr12	StringTie	exon	40359260	40359444	1000	+	.	gene_id "MSTRG.39844"; transcript_id "MSTRG.39844.99"; exon_number "47";
chr12	StringTie	exon	40363402	40363554	1000	+	.	gene_id "MSTRG.39844"; transcript_id "MSTRG.39844.99"; exon_number "48";
chr12	StringTie	exon	40364842	40367077	1000	+	.	gene_id "MSTRG.39844"; transcript_id "MSTRG.39844.99"; exon_number "49";
chr12	StringTie	exon	40367644	40369403	1000	+	.	gene_id "MSTRG.39844"; transcript_id "MSTRG.39844.99"; exon_number "50";
chr12	StringTie	transcript	40203186	40230197	1000	-	.	gene_id "MSTRG.39845"; transcript_id "MSTRG.39845.1";
chr12	StringTie	exon	40203186	40203383	1000	-	.	gene_id "MSTRG.39845"; transcript_id "MSTRG.39845.1"; exon_number "1";
chr12	StringTie	exon	40229956	40230197	1000	-	.	gene_id "MSTRG.39845"; transcript_id "MSTRG.39845.1"; exon_number "2";
chr12	StringTie	transcript	40286289	40286662	1000	+	.	gene_id "MSTRG.39846"; transcript_id "ENST00000434995"; gene_name "AC084290.2"; ref_gene_id "ENSG00000229899";
chr12	StringTie	exon	40286289	40286662	1000	+	.	gene_id "MSTRG.39846"; transcript_id "ENST00000434995"; exon_number "1"; gene_name "AC084290.2"; ref_gene_id "ENSG00000229899";
chr12	StringTie	transcript	41437739	41574582	1000	+	.	gene_id "MSTRG.39847"; transcript_id "ENST00000298919"; gene_name "PDZRN4"; ref_gene_id "ENSG00000165966";
chr12	StringTie	exon	41437739	41438013	1000	+	.	gene_id "MSTRG.39847"; transcript_id "ENST00000298919"; exon_number "1"; gene_name "PDZRN4"; ref_gene_id "ENSG00000165966";
chr12	StringTie	exon	41459951	41460070	1000	+	.	gene_id "MSTRG.39847"; transcript_id "ENST00000298919"; exon_number "2"; gene_name "PDZRN4"; ref_gene_id "ENSG00000165966";
chr12	StringTie	exon	41477865	41477920	1000	+	.	gene_id "MSTRG.39847"; transcript_id "ENST00000298919"; exon_number "3"; gene_name "PDZRN4"; ref_gene_id "ENSG00000165966";
chr12	StringTie	exon	41506456	41506712	1000	+	.	gene_id "MSTRG.39847"; transcript_id "ENST00000298919"; exon_number "4"; gene_name "PDZRN4"; ref_gene_id "ENSG00000165966";
chr12	StringTie	exon	41509811	41509913	1000	+	.	gene_id "MSTRG.39847"; transcript_id "ENST00000298919"; exon_number "5"; gene_name "PDZRN4"; ref_gene_id "ENSG00000165966";
chr12	StringTie	exon	41552656	41552754	1000	+	.	gene_id "MSTRG.39847"; transcript_id "ENST00000298919"; exon_number "6"; gene_name "PDZRN4"; ref_gene_id "ENSG00000165966";
chr12	StringTie	exon	41555698	41555760	1000	+	.	gene_id "MSTRG.39847"; transcript_id "ENST00000298919"; exon_number "7"; gene_name "PDZRN4"; ref_gene_id "ENSG00000165966";
chr12	StringTie	exon	41563548	41563649	1000	+	.	gene_id "MSTRG.39847"; transcript_id "ENST00000298919"; exon_number "8"; gene_name "PDZRN4"; ref_gene_id "ENSG00000165966";
chr12	StringTie	exon	41567783	41567899	1000	+	.	gene_id "MSTRG.39847"; transcript_id "ENST00000298919"; exon_number "9"; gene_name "PDZRN4"; ref_gene_id "ENSG00000165966";
chr12	StringTie	exon	41572364	41574582	1000	+	.	gene_id "MSTRG.39847"; transcript_id "ENST00000298919"; exon_number "10"; gene_name "PDZRN4"; ref_gene_id "ENSG00000165966";
chr12	StringTie	transcript	41188448	41574118	1000	+	.	gene_id "MSTRG.39847"; transcript_id "ENST00000402685"; gene_name "PDZRN4"; ref_gene_id "ENSG00000165966";
chr12	StringTie	exon	41188448	41189103	1000	+	.	gene_id "MSTRG.39847"; transcript_id "ENST00000402685"; exon_number "1"; gene_name "PDZRN4"; ref_gene_id "ENSG00000165966";
chr12	StringTie	exon	41191458	41191544	1000	+	.	gene_id "MSTRG.39847"; transcript_id "ENST00000402685"; exon_number "2"; gene_name "PDZRN4"; ref_gene_id "ENSG00000165966";
chr12	StringTie	exon	41194081	41194188	1000	+	.	gene_id "MSTRG.39847"; transcript_id "ENST00000402685"; exon_number "3"; gene_name "PDZRN4"; ref_gene_id "ENSG00000165966";
chr12	StringTie	exon	41506456	41506712	1000	+	.	gene_id "MSTRG.39847"; transcript_id "ENST00000402685"; exon_number "4"; gene_name "PDZRN4"; ref_gene_id "ENSG00000165966";
chr12	StringTie	exon	41509811	41509913	1000	+	.	gene_id "MSTRG.39847"; transcript_id "ENST00000402685"; exon_number "5"; gene_name "PDZRN4"; ref_gene_id "ENSG00000165966";
chr12	StringTie	exon	41552656	41552754	1000	+	.	gene_id "MSTRG.39847"; transcript_id "ENST00000402685"; exon_number "6"; gene_name "PDZRN4"; ref_gene_id "ENSG00000165966";
chr12	StringTie	exon	41555698	41555760	1000	+	.	gene_id "MSTRG.39847"; transcript_id "ENST00000402685"; exon_number "7"; gene_name "PDZRN4"; ref_gene_id "ENSG00000165966";
chr12	StringTie	exon	41563548	41563649	1000	+	.	gene_id "MSTRG.39847"; transcript_id "ENST00000402685"; exon_number "8"; gene_name "PDZRN4"; ref_gene_id "ENSG00000165966";
chr12	StringTie	exon	41567783	41567899	1000	+	.	gene_id "MSTRG.39847"; transcript_id "ENST00000402685"; exon_number "9"; gene_name "PDZRN4"; ref_gene_id "ENSG00000165966";
chr12	StringTie	exon	41572364	41574118	1000	+	.	gene_id "MSTRG.39847"; transcript_id "ENST00000402685"; exon_number "10"; gene_name "PDZRN4"; ref_gene_id "ENSG00000165966";
chr12	StringTie	transcript	41437683	41574332	1000	+	.	gene_id "MSTRG.39847"; transcript_id "ENST00000539469"; gene_name "PDZRN4"; ref_gene_id "ENSG00000165966";
chr12	StringTie	exon	41437683	41438013	1000	+	.	gene_id "MSTRG.39847"; transcript_id "ENST00000539469"; exon_number "1"; gene_name "PDZRN4"; ref_gene_id "ENSG00000165966";
chr12	StringTie	exon	41506456	41506712	1000	+	.	gene_id "MSTRG.39847"; transcript_id "ENST00000539469"; exon_number "2"; gene_name "PDZRN4"; ref_gene_id "ENSG00000165966";
chr12	StringTie	exon	41509811	41509913	1000	+	.	gene_id "MSTRG.39847"; transcript_id "ENST00000539469"; exon_number "3"; gene_name "PDZRN4"; ref_gene_id "ENSG00000165966";
chr12	StringTie	exon	41552656	41552754	1000	+	.	gene_id "MSTRG.39847"; transcript_id "ENST00000539469"; exon_number "4"; gene_name "PDZRN4"; ref_gene_id "ENSG00000165966";
chr12	StringTie	exon	41555698	41555760	1000	+	.	gene_id "MSTRG.39847"; transcript_id "ENST00000539469"; exon_number "5"; gene_name "PDZRN4"; ref_gene_id "ENSG00000165966";
chr12	StringTie	exon	41563548	41563649	1000	+	.	gene_id "MSTRG.39847"; transcript_id "ENST00000539469"; exon_number "6"; gene_name "PDZRN4"; ref_gene_id "ENSG00000165966";
chr12	StringTie	exon	41567783	41567899	1000	+	.	gene_id "MSTRG.39847"; transcript_id "ENST00000539469"; exon_number "7"; gene_name "PDZRN4"; ref_gene_id "ENSG00000165966";
chr12	StringTie	exon	41572364	41574332	1000	+	.	gene_id "MSTRG.39847"; transcript_id "ENST00000539469"; exon_number "8"; gene_name "PDZRN4"; ref_gene_id "ENSG00000165966";
chr12	StringTie	transcript	41509551	41574590	1000	+	.	gene_id "MSTRG.39847"; transcript_id "ENST00000548316"; gene_name "PDZRN4"; ref_gene_id "ENSG00000165966";
chr12	StringTie	exon	41509551	41509913	1000	+	.	gene_id "MSTRG.39847"; transcript_id "ENST00000548316"; exon_number "1"; gene_name "PDZRN4"; ref_gene_id "ENSG00000165966";
chr12	StringTie	exon	41552656	41552754	1000	+	.	gene_id "MSTRG.39847"; transcript_id "ENST00000548316"; exon_number "2"; gene_name "PDZRN4"; ref_gene_id "ENSG00000165966";
chr12	StringTie	exon	41555698	41555760	1000	+	.	gene_id "MSTRG.39847"; transcript_id "ENST00000548316"; exon_number "3"; gene_name "PDZRN4"; ref_gene_id "ENSG00000165966";
chr12	StringTie	exon	41563548	41563649	1000	+	.	gene_id "MSTRG.39847"; transcript_id "ENST00000548316"; exon_number "4"; gene_name "PDZRN4"; ref_gene_id "ENSG00000165966";
chr12	StringTie	exon	41567783	41567899	1000	+	.	gene_id "MSTRG.39847"; transcript_id "ENST00000548316"; exon_number "5"; gene_name "PDZRN4"; ref_gene_id "ENSG00000165966";
chr12	StringTie	exon	41572364	41574590	1000	+	.	gene_id "MSTRG.39847"; transcript_id "ENST00000548316"; exon_number "6"; gene_name "PDZRN4"; ref_gene_id "ENSG00000165966";
chr12	StringTie	transcript	41142514	41179429	1000	+	.	gene_id "MSTRG.39847"; transcript_id "MSTRG.39847.1";
chr12	StringTie	exon	41142514	41142789	1000	+	.	gene_id "MSTRG.39847"; transcript_id "MSTRG.39847.1"; exon_number "1";
chr12	StringTie	exon	41155511	41155652	1000	+	.	gene_id "MSTRG.39847"; transcript_id "MSTRG.39847.1"; exon_number "2";
chr12	StringTie	exon	41168359	41168649	1000	+	.	gene_id "MSTRG.39847"; transcript_id "MSTRG.39847.1"; exon_number "3";
chr12	StringTie	exon	41170662	41179429	1000	+	.	gene_id "MSTRG.39847"; transcript_id "MSTRG.39847.1"; exon_number "4";
chr12	StringTie	transcript	41142577	41177735	1000	+	.	gene_id "MSTRG.39847"; transcript_id "MSTRG.39847.10";
chr12	StringTie	exon	41142577	41142789	1000	+	.	gene_id "MSTRG.39847"; transcript_id "MSTRG.39847.10"; exon_number "1";
chr12	StringTie	exon	41155511	41155660	1000	+	.	gene_id "MSTRG.39847"; transcript_id "MSTRG.39847.10"; exon_number "2";
chr12	StringTie	exon	41168359	41168649	1000	+	.	gene_id "MSTRG.39847"; transcript_id "MSTRG.39847.10"; exon_number "3";
chr12	StringTie	exon	41170662	41175915	1000	+	.	gene_id "MSTRG.39847"; transcript_id "MSTRG.39847.10"; exon_number "4";
chr12	StringTie	exon	41176019	41177735	1000	+	.	gene_id "MSTRG.39847"; transcript_id "MSTRG.39847.10"; exon_number "5";
chr12	StringTie	transcript	41142611	41178562	1000	+	.	gene_id "MSTRG.39847"; transcript_id "MSTRG.39847.11";
chr12	StringTie	exon	41142611	41142789	1000	+	.	gene_id "MSTRG.39847"; transcript_id "MSTRG.39847.11"; exon_number "1";
chr12	StringTie	exon	41155511	41155656	1000	+	.	gene_id "MSTRG.39847"; transcript_id "MSTRG.39847.11"; exon_number "2";
chr12	StringTie	exon	41168359	41168649	1000	+	.	gene_id "MSTRG.39847"; transcript_id "MSTRG.39847.11"; exon_number "3";
chr12	StringTie	exon	41170662	41175915	1000	+	.	gene_id "MSTRG.39847"; transcript_id "MSTRG.39847.11"; exon_number "4";
chr12	StringTie	exon	41176019	41178562	1000	+	.	gene_id "MSTRG.39847"; transcript_id "MSTRG.39847.11"; exon_number "5";
chr12	StringTie	transcript	41142965	41179429	1000	+	.	gene_id "MSTRG.39847"; transcript_id "MSTRG.39847.12";
chr12	StringTie	exon	41142965	41143386	1000	+	.	gene_id "MSTRG.39847"; transcript_id "MSTRG.39847.12"; exon_number "1";
chr12	StringTie	exon	41155511	41155660	1000	+	.	gene_id "MSTRG.39847"; transcript_id "MSTRG.39847.12"; exon_number "2";
chr12	StringTie	exon	41168359	41168649	1000	+	.	gene_id "MSTRG.39847"; transcript_id "MSTRG.39847.12"; exon_number "3";
chr12	StringTie	exon	41170662	41179429	1000	+	.	gene_id "MSTRG.39847"; transcript_id "MSTRG.39847.12"; exon_number "4";
chr12	StringTie	transcript	41142965	41179429	1000	+	.	gene_id "MSTRG.39847"; transcript_id "MSTRG.39847.13";
chr12	StringTie	exon	41142965	41143386	1000	+	.	gene_id "MSTRG.39847"; transcript_id "MSTRG.39847.13"; exon_number "1";
chr12	StringTie	exon	41155511	41155656	1000	+	.	gene_id "MSTRG.39847"; transcript_id "MSTRG.39847.13"; exon_number "2";
chr12	StringTie	exon	41167996	41168649	1000	+	.	gene_id "MSTRG.39847"; transcript_id "MSTRG.39847.13"; exon_number "3";
chr12	StringTie	exon	41170662	41179429	1000	+	.	gene_id "MSTRG.39847"; transcript_id "MSTRG.39847.13"; exon_number "4";
chr12	StringTie	transcript	41143147	41178562	1000	+	.	gene_id "MSTRG.39847"; transcript_id "MSTRG.39847.14";
chr12	StringTie	exon	41143147	41143386	1000	+	.	gene_id "MSTRG.39847"; transcript_id "MSTRG.39847.14"; exon_number "1";
chr12	StringTie	exon	41155511	41155660	1000	+	.	gene_id "MSTRG.39847"; transcript_id "MSTRG.39847.14"; exon_number "2";
chr12	StringTie	exon	41167996	41168649	1000	+	.	gene_id "MSTRG.39847"; transcript_id "MSTRG.39847.14"; exon_number "3";
chr12	StringTie	exon	41170662	41178562	1000	+	.	gene_id "MSTRG.39847"; transcript_id "MSTRG.39847.14"; exon_number "4";
chr12	StringTie	transcript	41143147	41178562	1000	+	.	gene_id "MSTRG.39847"; transcript_id "MSTRG.39847.15";
chr12	StringTie	exon	41143147	41143386	1000	+	.	gene_id "MSTRG.39847"; transcript_id "MSTRG.39847.15"; exon_number "1";
chr12	StringTie	exon	41155511	41155652	1000	+	.	gene_id "MSTRG.39847"; transcript_id "MSTRG.39847.15"; exon_number "2";
chr12	StringTie	exon	41168359	41168649	1000	+	.	gene_id "MSTRG.39847"; transcript_id "MSTRG.39847.15"; exon_number "3";
chr12	StringTie	exon	41170662	41175915	1000	+	.	gene_id "MSTRG.39847"; transcript_id "MSTRG.39847.15"; exon_number "4";
chr12	StringTie	exon	41176019	41178562	1000	+	.	gene_id "MSTRG.39847"; transcript_id "MSTRG.39847.15"; exon_number "5";
chr12	StringTie	transcript	41143181	41180208	1000	+	.	gene_id "MSTRG.39847"; transcript_id "MSTRG.39847.16";
chr12	StringTie	exon	41143181	41143386	1000	+	.	gene_id "MSTRG.39847"; transcript_id "MSTRG.39847.16"; exon_number "1";
chr12	StringTie	exon	41155511	41155652	1000	+	.	gene_id "MSTRG.39847"; transcript_id "MSTRG.39847.16"; exon_number "2";
chr12	StringTie	exon	41168359	41168649	1000	+	.	gene_id "MSTRG.39847"; transcript_id "MSTRG.39847.16"; exon_number "3";
chr12	StringTie	exon	41170662	41180208	1000	+	.	gene_id "MSTRG.39847"; transcript_id "MSTRG.39847.16"; exon_number "4";
chr12	StringTie	transcript	41143181	41180208	1000	+	.	gene_id "MSTRG.39847"; transcript_id "MSTRG.39847.17";
chr12	StringTie	exon	41143181	41143386	1000	+	.	gene_id "MSTRG.39847"; transcript_id "MSTRG.39847.17"; exon_number "1";
chr12	StringTie	exon	41155511	41155656	1000	+	.	gene_id "MSTRG.39847"; transcript_id "MSTRG.39847.17"; exon_number "2";
chr12	StringTie	exon	41168359	41168649	1000	+	.	gene_id "MSTRG.39847"; transcript_id "MSTRG.39847.17"; exon_number "3";
chr12	StringTie	exon	41170662	41180208	1000	+	.	gene_id "MSTRG.39847"; transcript_id "MSTRG.39847.17"; exon_number "4";
chr12	StringTie	transcript	41143232	41177383	1000	+	.	gene_id "MSTRG.39847"; transcript_id "MSTRG.39847.18";
chr12	StringTie	exon	41143232	41143386	1000	+	.	gene_id "MSTRG.39847"; transcript_id "MSTRG.39847.18"; exon_number "1";
chr12	StringTie	exon	41155511	41155660	1000	+	.	gene_id "MSTRG.39847"; transcript_id "MSTRG.39847.18"; exon_number "2";
chr12	StringTie	exon	41170662	41177383	1000	+	.	gene_id "MSTRG.39847"; transcript_id "MSTRG.39847.18"; exon_number "3";
chr12	StringTie	transcript	41143232	41177383	1000	+	.	gene_id "MSTRG.39847"; transcript_id "MSTRG.39847.19";
chr12	StringTie	exon	41143232	41143386	1000	+	.	gene_id "MSTRG.39847"; transcript_id "MSTRG.39847.19"; exon_number "1";
chr12	StringTie	exon	41155511	41155664	1000	+	.	gene_id "MSTRG.39847"; transcript_id "MSTRG.39847.19"; exon_number "2";
chr12	StringTie	exon	41167996	41168649	1000	+	.	gene_id "MSTRG.39847"; transcript_id "MSTRG.39847.19"; exon_number "3";
chr12	StringTie	exon	41170662	41177383	1000	+	.	gene_id "MSTRG.39847"; transcript_id "MSTRG.39847.19"; exon_number "4";
chr12	StringTie	transcript	41142525	41574118	1000	+	.	gene_id "MSTRG.39847"; transcript_id "MSTRG.39847.2";
chr12	StringTie	exon	41142525	41142789	1000	+	.	gene_id "MSTRG.39847"; transcript_id "MSTRG.39847.2"; exon_number "1";
chr12	StringTie	exon	41155511	41155656	1000	+	.	gene_id "MSTRG.39847"; transcript_id "MSTRG.39847.2"; exon_number "2";
chr12	StringTie	exon	41168359	41168649	1000	+	.	gene_id "MSTRG.39847"; transcript_id "MSTRG.39847.2"; exon_number "3";
chr12	StringTie	exon	41170662	41189103	1000	+	.	gene_id "MSTRG.39847"; transcript_id "MSTRG.39847.2"; exon_number "4";
chr12	StringTie	exon	41191458	41191544	1000	+	.	gene_id "MSTRG.39847"; transcript_id "MSTRG.39847.2"; exon_number "5";
chr12	StringTie	exon	41194081	41194188	1000	+	.	gene_id "MSTRG.39847"; transcript_id "MSTRG.39847.2"; exon_number "6";
chr12	StringTie	exon	41506456	41506712	1000	+	.	gene_id "MSTRG.39847"; transcript_id "MSTRG.39847.2"; exon_number "7";
chr12	StringTie	exon	41509811	41509913	1000	+	.	gene_id "MSTRG.39847"; transcript_id "MSTRG.39847.2"; exon_number "8";
chr12	StringTie	exon	41552656	41552754	1000	+	.	gene_id "MSTRG.39847"; transcript_id "MSTRG.39847.2"; exon_number "9";
chr12	StringTie	exon	41555698	41555760	1000	+	.	gene_id "MSTRG.39847"; transcript_id "MSTRG.39847.2"; exon_number "10";
chr12	StringTie	exon	41563548	41563649	1000	+	.	gene_id "MSTRG.39847"; transcript_id "MSTRG.39847.2"; exon_number "11";
chr12	StringTie	exon	41567783	41567899	1000	+	.	gene_id "MSTRG.39847"; transcript_id "MSTRG.39847.2"; exon_number "12";
chr12	StringTie	exon	41572364	41574118	1000	+	.	gene_id "MSTRG.39847"; transcript_id "MSTRG.39847.2"; exon_number "13";
chr12	StringTie	transcript	41143240	41177217	1000	+	.	gene_id "MSTRG.39847"; transcript_id "MSTRG.39847.20";
chr12	StringTie	exon	41143240	41143386	1000	+	.	gene_id "MSTRG.39847"; transcript_id "MSTRG.39847.20"; exon_number "1";
chr12	StringTie	exon	41155511	41155652	1000	+	.	gene_id "MSTRG.39847"; transcript_id "MSTRG.39847.20"; exon_number "2";
chr12	StringTie	exon	41170662	41177217	1000	+	.	gene_id "MSTRG.39847"; transcript_id "MSTRG.39847.20"; exon_number "3";
chr12	StringTie	transcript	41143267	41177397	1000	+	.	gene_id "MSTRG.39847"; transcript_id "MSTRG.39847.21";
chr12	StringTie	exon	41143267	41143386	1000	+	.	gene_id "MSTRG.39847"; transcript_id "MSTRG.39847.21"; exon_number "1";
chr12	StringTie	exon	41155511	41155660	1000	+	.	gene_id "MSTRG.39847"; transcript_id "MSTRG.39847.21"; exon_number "2";
chr12	StringTie	exon	41168359	41168649	1000	+	.	gene_id "MSTRG.39847"; transcript_id "MSTRG.39847.21"; exon_number "3";
chr12	StringTie	exon	41170662	41175915	1000	+	.	gene_id "MSTRG.39847"; transcript_id "MSTRG.39847.21"; exon_number "4";
chr12	StringTie	exon	41176019	41177397	1000	+	.	gene_id "MSTRG.39847"; transcript_id "MSTRG.39847.21"; exon_number "5";
chr12	StringTie	transcript	41143272	41177293	1000	+	.	gene_id "MSTRG.39847"; transcript_id "MSTRG.39847.22";
chr12	StringTie	exon	41143272	41143386	1000	+	.	gene_id "MSTRG.39847"; transcript_id "MSTRG.39847.22"; exon_number "1";
chr12	StringTie	exon	41155511	41155664	1000	+	.	gene_id "MSTRG.39847"; transcript_id "MSTRG.39847.22"; exon_number "2";
chr12	StringTie	exon	41168359	41168649	1000	+	.	gene_id "MSTRG.39847"; transcript_id "MSTRG.39847.22"; exon_number "3";
chr12	StringTie	exon	41170662	41177293	1000	+	.	gene_id "MSTRG.39847"; transcript_id "MSTRG.39847.22"; exon_number "4";
chr12	StringTie	transcript	41143282	41172421	1000	+	.	gene_id "MSTRG.39847"; transcript_id "MSTRG.39847.23";
chr12	StringTie	exon	41143282	41143386	1000	+	.	gene_id "MSTRG.39847"; transcript_id "MSTRG.39847.23"; exon_number "1";
chr12	StringTie	exon	41155511	41155656	1000	+	.	gene_id "MSTRG.39847"; transcript_id "MSTRG.39847.23"; exon_number "2";
chr12	StringTie	exon	41170662	41172421	1000	+	.	gene_id "MSTRG.39847"; transcript_id "MSTRG.39847.23"; exon_number "3";
chr12	StringTie	transcript	41143282	41177705	1000	+	.	gene_id "MSTRG.39847"; transcript_id "MSTRG.39847.24";
chr12	StringTie	exon	41143282	41143386	1000	+	.	gene_id "MSTRG.39847"; transcript_id "MSTRG.39847.24"; exon_number "1";
chr12	StringTie	exon	41155511	41155668	1000	+	.	gene_id "MSTRG.39847"; transcript_id "MSTRG.39847.24"; exon_number "2";
chr12	StringTie	exon	41170662	41177705	1000	+	.	gene_id "MSTRG.39847"; transcript_id "MSTRG.39847.24"; exon_number "3";
chr12	StringTie	transcript	41143297	41177670	1000	+	.	gene_id "MSTRG.39847"; transcript_id "MSTRG.39847.25";
chr12	StringTie	exon	41143297	41143386	1000	+	.	gene_id "MSTRG.39847"; transcript_id "MSTRG.39847.25"; exon_number "1";
chr12	StringTie	exon	41155511	41155656	1000	+	.	gene_id "MSTRG.39847"; transcript_id "MSTRG.39847.25"; exon_number "2";
chr12	StringTie	exon	41168359	41168649	1000	+	.	gene_id "MSTRG.39847"; transcript_id "MSTRG.39847.25"; exon_number "3";
chr12	StringTie	exon	41170662	41175915	1000	+	.	gene_id "MSTRG.39847"; transcript_id "MSTRG.39847.25"; exon_number "4";
chr12	StringTie	exon	41176019	41177670	1000	+	.	gene_id "MSTRG.39847"; transcript_id "MSTRG.39847.25"; exon_number "5";
chr12	StringTie	transcript	41181629	41203677	1000	+	.	gene_id "MSTRG.39847"; transcript_id "MSTRG.39847.26";
chr12	StringTie	exon	41181629	41187479	1000	+	.	gene_id "MSTRG.39847"; transcript_id "MSTRG.39847.26"; exon_number "1";
chr12	StringTie	exon	41187570	41189103	1000	+	.	gene_id "MSTRG.39847"; transcript_id "MSTRG.39847.26"; exon_number "2";
chr12	StringTie	exon	41191458	41191544	1000	+	.	gene_id "MSTRG.39847"; transcript_id "MSTRG.39847.26"; exon_number "3";
chr12	StringTie	exon	41194081	41194188	1000	+	.	gene_id "MSTRG.39847"; transcript_id "MSTRG.39847.26"; exon_number "4";
chr12	StringTie	exon	41203639	41203677	1000	+	.	gene_id "MSTRG.39847"; transcript_id "MSTRG.39847.26"; exon_number "5";
chr12	StringTie	transcript	41184755	41205895	1000	+	.	gene_id "MSTRG.39847"; transcript_id "MSTRG.39847.27";
chr12	StringTie	exon	41184755	41187479	1000	+	.	gene_id "MSTRG.39847"; transcript_id "MSTRG.39847.27"; exon_number "1";
chr12	StringTie	exon	41187570	41189103	1000	+	.	gene_id "MSTRG.39847"; transcript_id "MSTRG.39847.27"; exon_number "2";
chr12	StringTie	exon	41191458	41191544	1000	+	.	gene_id "MSTRG.39847"; transcript_id "MSTRG.39847.27"; exon_number "3";
chr12	StringTie	exon	41194081	41194188	1000	+	.	gene_id "MSTRG.39847"; transcript_id "MSTRG.39847.27"; exon_number "4";
chr12	StringTie	exon	41205744	41205895	1000	+	.	gene_id "MSTRG.39847"; transcript_id "MSTRG.39847.27"; exon_number "5";
chr12	StringTie	transcript	41186674	41196686	1000	+	.	gene_id "MSTRG.39847"; transcript_id "MSTRG.39847.28";
chr12	StringTie	exon	41186674	41187479	1000	+	.	gene_id "MSTRG.39847"; transcript_id "MSTRG.39847.28"; exon_number "1";
chr12	StringTie	exon	41187570	41189103	1000	+	.	gene_id "MSTRG.39847"; transcript_id "MSTRG.39847.28"; exon_number "2";
chr12	StringTie	exon	41191458	41191544	1000	+	.	gene_id "MSTRG.39847"; transcript_id "MSTRG.39847.28"; exon_number "3";
chr12	StringTie	exon	41194081	41194188	1000	+	.	gene_id "MSTRG.39847"; transcript_id "MSTRG.39847.28"; exon_number "4";
chr12	StringTie	exon	41194352	41196686	1000	+	.	gene_id "MSTRG.39847"; transcript_id "MSTRG.39847.28"; exon_number "5";
chr12	StringTie	transcript	41186803	41574590	1000	+	.	gene_id "MSTRG.39847"; transcript_id "MSTRG.39847.29";
chr12	StringTie	exon	41186803	41187479	1000	+	.	gene_id "MSTRG.39847"; transcript_id "MSTRG.39847.29"; exon_number "1";
chr12	StringTie	exon	41187570	41189103	1000	+	.	gene_id "MSTRG.39847"; transcript_id "MSTRG.39847.29"; exon_number "2";
chr12	StringTie	exon	41191458	41191544	1000	+	.	gene_id "MSTRG.39847"; transcript_id "MSTRG.39847.29"; exon_number "3";
chr12	StringTie	exon	41194081	41194188	1000	+	.	gene_id "MSTRG.39847"; transcript_id "MSTRG.39847.29"; exon_number "4";
chr12	StringTie	exon	41506456	41506712	1000	+	.	gene_id "MSTRG.39847"; transcript_id "MSTRG.39847.29"; exon_number "5";
chr12	StringTie	exon	41509811	41509913	1000	+	.	gene_id "MSTRG.39847"; transcript_id "MSTRG.39847.29"; exon_number "6";
chr12	StringTie	exon	41552656	41552754	1000	+	.	gene_id "MSTRG.39847"; transcript_id "MSTRG.39847.29"; exon_number "7";
chr12	StringTie	exon	41555698	41555760	1000	+	.	gene_id "MSTRG.39847"; transcript_id "MSTRG.39847.29"; exon_number "8";
chr12	StringTie	exon	41563548	41563649	1000	+	.	gene_id "MSTRG.39847"; transcript_id "MSTRG.39847.29"; exon_number "9";
chr12	StringTie	exon	41567783	41567899	1000	+	.	gene_id "MSTRG.39847"; transcript_id "MSTRG.39847.29"; exon_number "10";
chr12	StringTie	exon	41572364	41574590	1000	+	.	gene_id "MSTRG.39847"; transcript_id "MSTRG.39847.29"; exon_number "11";
chr12	StringTie	transcript	41142557	41180208	1000	+	.	gene_id "MSTRG.39847"; transcript_id "MSTRG.39847.3";
chr12	StringTie	exon	41142557	41142789	1000	+	.	gene_id "MSTRG.39847"; transcript_id "MSTRG.39847.3"; exon_number "1";
chr12	StringTie	exon	41155511	41155660	1000	+	.	gene_id "MSTRG.39847"; transcript_id "MSTRG.39847.3"; exon_number "2";
chr12	StringTie	exon	41168359	41168649	1000	+	.	gene_id "MSTRG.39847"; transcript_id "MSTRG.39847.3"; exon_number "3";
chr12	StringTie	exon	41170662	41180208	1000	+	.	gene_id "MSTRG.39847"; transcript_id "MSTRG.39847.3"; exon_number "4";
chr12	StringTie	transcript	41188126	41201558	1000	+	.	gene_id "MSTRG.39847"; transcript_id "MSTRG.39847.30";
chr12	StringTie	exon	41188126	41189103	1000	+	.	gene_id "MSTRG.39847"; transcript_id "MSTRG.39847.30"; exon_number "1";
chr12	StringTie	exon	41191458	41191544	1000	+	.	gene_id "MSTRG.39847"; transcript_id "MSTRG.39847.30"; exon_number "2";
chr12	StringTie	exon	41194081	41194188	1000	+	.	gene_id "MSTRG.39847"; transcript_id "MSTRG.39847.30"; exon_number "3";
chr12	StringTie	exon	41201537	41201558	1000	+	.	gene_id "MSTRG.39847"; transcript_id "MSTRG.39847.30"; exon_number "4";
chr12	StringTie	transcript	41188153	41198354	1000	+	.	gene_id "MSTRG.39847"; transcript_id "MSTRG.39847.31";
chr12	StringTie	exon	41188153	41188168	1000	+	.	gene_id "MSTRG.39847"; transcript_id "MSTRG.39847.31"; exon_number "1";
chr12	StringTie	exon	41191458	41191544	1000	+	.	gene_id "MSTRG.39847"; transcript_id "MSTRG.39847.31"; exon_number "2";
chr12	StringTie	exon	41194081	41194188	1000	+	.	gene_id "MSTRG.39847"; transcript_id "MSTRG.39847.31"; exon_number "3";
chr12	StringTie	exon	41198326	41198354	1000	+	.	gene_id "MSTRG.39847"; transcript_id "MSTRG.39847.31"; exon_number "4";
chr12	StringTie	transcript	41188168	41197136	1000	+	.	gene_id "MSTRG.39847"; transcript_id "MSTRG.39847.32";
chr12	StringTie	exon	41188168	41190780	1000	+	.	gene_id "MSTRG.39847"; transcript_id "MSTRG.39847.32"; exon_number "1";
chr12	StringTie	exon	41191458	41191544	1000	+	.	gene_id "MSTRG.39847"; transcript_id "MSTRG.39847.32"; exon_number "2";
chr12	StringTie	exon	41194081	41197136	1000	+	.	gene_id "MSTRG.39847"; transcript_id "MSTRG.39847.32"; exon_number "3";
chr12	StringTie	transcript	41188178	41198353	1000	+	.	gene_id "MSTRG.39847"; transcript_id "MSTRG.39847.33";
chr12	StringTie	exon	41188178	41189103	1000	+	.	gene_id "MSTRG.39847"; transcript_id "MSTRG.39847.33"; exon_number "1";
chr12	StringTie	exon	41191458	41191544	1000	+	.	gene_id "MSTRG.39847"; transcript_id "MSTRG.39847.33"; exon_number "2";
chr12	StringTie	exon	41194081	41194188	1000	+	.	gene_id "MSTRG.39847"; transcript_id "MSTRG.39847.33"; exon_number "3";
chr12	StringTie	exon	41198326	41198353	1000	+	.	gene_id "MSTRG.39847"; transcript_id "MSTRG.39847.33"; exon_number "4";
chr12	StringTie	transcript	41190080	41194190	1000	+	.	gene_id "MSTRG.39847"; transcript_id "MSTRG.39847.35";
chr12	StringTie	exon	41190080	41190357	1000	+	.	gene_id "MSTRG.39847"; transcript_id "MSTRG.39847.35"; exon_number "1";
chr12	StringTie	exon	41191458	41191544	1000	+	.	gene_id "MSTRG.39847"; transcript_id "MSTRG.39847.35"; exon_number "2";
chr12	StringTie	exon	41194081	41194190	1000	+	.	gene_id "MSTRG.39847"; transcript_id "MSTRG.39847.35"; exon_number "3";
chr12	StringTie	transcript	41236352	41574734	1000	+	.	gene_id "MSTRG.39847"; transcript_id "MSTRG.39847.36";
chr12	StringTie	exon	41236352	41236415	1000	+	.	gene_id "MSTRG.39847"; transcript_id "MSTRG.39847.36"; exon_number "1";
chr12	StringTie	exon	41506456	41506712	1000	+	.	gene_id "MSTRG.39847"; transcript_id "MSTRG.39847.36"; exon_number "2";
chr12	StringTie	exon	41509811	41509913	1000	+	.	gene_id "MSTRG.39847"; transcript_id "MSTRG.39847.36"; exon_number "3";
chr12	StringTie	exon	41552656	41552754	1000	+	.	gene_id "MSTRG.39847"; transcript_id "MSTRG.39847.36"; exon_number "4";
chr12	StringTie	exon	41555698	41555760	1000	+	.	gene_id "MSTRG.39847"; transcript_id "MSTRG.39847.36"; exon_number "5";
chr12	StringTie	exon	41563548	41563649	1000	+	.	gene_id "MSTRG.39847"; transcript_id "MSTRG.39847.36"; exon_number "6";
chr12	StringTie	exon	41567783	41567899	1000	+	.	gene_id "MSTRG.39847"; transcript_id "MSTRG.39847.36"; exon_number "7";
chr12	StringTie	exon	41572364	41574734	1000	+	.	gene_id "MSTRG.39847"; transcript_id "MSTRG.39847.36"; exon_number "8";
chr12	StringTie	transcript	41430467	41477914	1000	+	.	gene_id "MSTRG.39847"; transcript_id "MSTRG.39847.37";
chr12	StringTie	exon	41430467	41438013	1000	+	.	gene_id "MSTRG.39847"; transcript_id "MSTRG.39847.37"; exon_number "1";
chr12	StringTie	exon	41459951	41460070	1000	+	.	gene_id "MSTRG.39847"; transcript_id "MSTRG.39847.37"; exon_number "2";
chr12	StringTie	exon	41462796	41465392	1000	+	.	gene_id "MSTRG.39847"; transcript_id "MSTRG.39847.37"; exon_number "3";
chr12	StringTie	exon	41477865	41477914	1000	+	.	gene_id "MSTRG.39847"; transcript_id "MSTRG.39847.37"; exon_number "4";
chr12	StringTie	transcript	41437579	41466736	1000	+	.	gene_id "MSTRG.39847"; transcript_id "MSTRG.39847.38";
chr12	StringTie	exon	41437579	41438013	1000	+	.	gene_id "MSTRG.39847"; transcript_id "MSTRG.39847.38"; exon_number "1";
chr12	StringTie	exon	41462796	41466736	1000	+	.	gene_id "MSTRG.39847"; transcript_id "MSTRG.39847.38"; exon_number "2";
chr12	StringTie	transcript	41437666	41483026	1000	+	.	gene_id "MSTRG.39847"; transcript_id "MSTRG.39847.39";
chr12	StringTie	exon	41437666	41438013	1000	+	.	gene_id "MSTRG.39847"; transcript_id "MSTRG.39847.39"; exon_number "1";
chr12	StringTie	exon	41459951	41460070	1000	+	.	gene_id "MSTRG.39847"; transcript_id "MSTRG.39847.39"; exon_number "2";
chr12	StringTie	exon	41477865	41477920	1000	+	.	gene_id "MSTRG.39847"; transcript_id "MSTRG.39847.39"; exon_number "3";
chr12	StringTie	exon	41482143	41483026	1000	+	.	gene_id "MSTRG.39847"; transcript_id "MSTRG.39847.39"; exon_number "4";
chr12	StringTie	transcript	41142557	41180208	1000	+	.	gene_id "MSTRG.39847"; transcript_id "MSTRG.39847.4";
chr12	StringTie	exon	41142557	41142789	1000	+	.	gene_id "MSTRG.39847"; transcript_id "MSTRG.39847.4"; exon_number "1";
chr12	StringTie	exon	41155511	41155656	1000	+	.	gene_id "MSTRG.39847"; transcript_id "MSTRG.39847.4"; exon_number "2";
chr12	StringTie	exon	41167996	41168649	1000	+	.	gene_id "MSTRG.39847"; transcript_id "MSTRG.39847.4"; exon_number "3";
chr12	StringTie	exon	41170662	41180208	1000	+	.	gene_id "MSTRG.39847"; transcript_id "MSTRG.39847.4"; exon_number "4";
chr12	StringTie	transcript	41437687	41511087	1000	+	.	gene_id "MSTRG.39847"; transcript_id "MSTRG.39847.41";
chr12	StringTie	exon	41437687	41438013	1000	+	.	gene_id "MSTRG.39847"; transcript_id "MSTRG.39847.41"; exon_number "1";
chr12	StringTie	exon	41459951	41460070	1000	+	.	gene_id "MSTRG.39847"; transcript_id "MSTRG.39847.41"; exon_number "2";
chr12	StringTie	exon	41477865	41477920	1000	+	.	gene_id "MSTRG.39847"; transcript_id "MSTRG.39847.41"; exon_number "3";
chr12	StringTie	exon	41506456	41506712	1000	+	.	gene_id "MSTRG.39847"; transcript_id "MSTRG.39847.41"; exon_number "4";
chr12	StringTie	exon	41509811	41509913	1000	+	.	gene_id "MSTRG.39847"; transcript_id "MSTRG.39847.41"; exon_number "5";
chr12	StringTie	exon	41510758	41511087	1000	+	.	gene_id "MSTRG.39847"; transcript_id "MSTRG.39847.41"; exon_number "6";
chr12	StringTie	transcript	41437687	41511081	1000	+	.	gene_id "MSTRG.39847"; transcript_id "MSTRG.39847.42";
chr12	StringTie	exon	41437687	41438013	1000	+	.	gene_id "MSTRG.39847"; transcript_id "MSTRG.39847.42"; exon_number "1";
chr12	StringTie	exon	41459951	41460070	1000	+	.	gene_id "MSTRG.39847"; transcript_id "MSTRG.39847.42"; exon_number "2";
chr12	StringTie	exon	41477865	41477920	1000	+	.	gene_id "MSTRG.39847"; transcript_id "MSTRG.39847.42"; exon_number "3";
chr12	StringTie	exon	41506456	41506712	1000	+	.	gene_id "MSTRG.39847"; transcript_id "MSTRG.39847.42"; exon_number "4";
chr12	StringTie	exon	41509811	41509913	1000	+	.	gene_id "MSTRG.39847"; transcript_id "MSTRG.39847.42"; exon_number "5";
chr12	StringTie	exon	41510684	41511081	1000	+	.	gene_id "MSTRG.39847"; transcript_id "MSTRG.39847.42"; exon_number "6";
chr12	StringTie	transcript	41437692	41446775	1000	+	.	gene_id "MSTRG.39847"; transcript_id "MSTRG.39847.43";
chr12	StringTie	exon	41437692	41438013	1000	+	.	gene_id "MSTRG.39847"; transcript_id "MSTRG.39847.43"; exon_number "1";
chr12	StringTie	exon	41446615	41446775	1000	+	.	gene_id "MSTRG.39847"; transcript_id "MSTRG.39847.43"; exon_number "2";
chr12	StringTie	transcript	41482444	41531902	1000	+	.	gene_id "MSTRG.39847"; transcript_id "MSTRG.39847.45";
chr12	StringTie	exon	41482444	41482468	1000	+	.	gene_id "MSTRG.39847"; transcript_id "MSTRG.39847.45"; exon_number "1";
chr12	StringTie	exon	41506456	41506712	1000	+	.	gene_id "MSTRG.39847"; transcript_id "MSTRG.39847.45"; exon_number "2";
chr12	StringTie	exon	41509811	41509913	1000	+	.	gene_id "MSTRG.39847"; transcript_id "MSTRG.39847.45"; exon_number "3";
chr12	StringTie	exon	41530079	41531902	1000	+	.	gene_id "MSTRG.39847"; transcript_id "MSTRG.39847.45"; exon_number "4";
chr12	StringTie	transcript	41482444	41511031	1000	+	.	gene_id "MSTRG.39847"; transcript_id "MSTRG.39847.46";
chr12	StringTie	exon	41482444	41482468	1000	+	.	gene_id "MSTRG.39847"; transcript_id "MSTRG.39847.46"; exon_number "1";
chr12	StringTie	exon	41506456	41506712	1000	+	.	gene_id "MSTRG.39847"; transcript_id "MSTRG.39847.46"; exon_number "2";
chr12	StringTie	exon	41509811	41509913	1000	+	.	gene_id "MSTRG.39847"; transcript_id "MSTRG.39847.46"; exon_number "3";
chr12	StringTie	exon	41510733	41511031	1000	+	.	gene_id "MSTRG.39847"; transcript_id "MSTRG.39847.46"; exon_number "4";
chr12	StringTie	transcript	41488645	41511014	1000	+	.	gene_id "MSTRG.39847"; transcript_id "MSTRG.39847.47";
chr12	StringTie	exon	41488645	41488700	1000	+	.	gene_id "MSTRG.39847"; transcript_id "MSTRG.39847.47"; exon_number "1";
chr12	StringTie	exon	41506456	41506712	1000	+	.	gene_id "MSTRG.39847"; transcript_id "MSTRG.39847.47"; exon_number "2";
chr12	StringTie	exon	41509811	41509913	1000	+	.	gene_id "MSTRG.39847"; transcript_id "MSTRG.39847.47"; exon_number "3";
chr12	StringTie	exon	41510684	41511014	1000	+	.	gene_id "MSTRG.39847"; transcript_id "MSTRG.39847.47"; exon_number "4";
chr12	StringTie	transcript	41488677	41510819	1000	+	.	gene_id "MSTRG.39847"; transcript_id "MSTRG.39847.48";
chr12	StringTie	exon	41488677	41488700	1000	+	.	gene_id "MSTRG.39847"; transcript_id "MSTRG.39847.48"; exon_number "1";
chr12	StringTie	exon	41506456	41506712	1000	+	.	gene_id "MSTRG.39847"; transcript_id "MSTRG.39847.48"; exon_number "2";
chr12	StringTie	exon	41509811	41509913	1000	+	.	gene_id "MSTRG.39847"; transcript_id "MSTRG.39847.48"; exon_number "3";
chr12	StringTie	exon	41510561	41510819	1000	+	.	gene_id "MSTRG.39847"; transcript_id "MSTRG.39847.48"; exon_number "4";
chr12	StringTie	transcript	41488680	41530181	1000	+	.	gene_id "MSTRG.39847"; transcript_id "MSTRG.39847.49";
chr12	StringTie	exon	41488680	41488705	1000	+	.	gene_id "MSTRG.39847"; transcript_id "MSTRG.39847.49"; exon_number "1";
chr12	StringTie	exon	41506456	41506712	1000	+	.	gene_id "MSTRG.39847"; transcript_id "MSTRG.39847.49"; exon_number "2";
chr12	StringTie	exon	41509811	41509913	1000	+	.	gene_id "MSTRG.39847"; transcript_id "MSTRG.39847.49"; exon_number "3";
chr12	StringTie	exon	41530079	41530181	1000	+	.	gene_id "MSTRG.39847"; transcript_id "MSTRG.39847.49"; exon_number "4";
chr12	StringTie	transcript	41142557	41180208	1000	+	.	gene_id "MSTRG.39847"; transcript_id "MSTRG.39847.5";
chr12	StringTie	exon	41142557	41142789	1000	+	.	gene_id "MSTRG.39847"; transcript_id "MSTRG.39847.5"; exon_number "1";
chr12	StringTie	exon	41155511	41155652	1000	+	.	gene_id "MSTRG.39847"; transcript_id "MSTRG.39847.5"; exon_number "2";
chr12	StringTie	exon	41167996	41168649	1000	+	.	gene_id "MSTRG.39847"; transcript_id "MSTRG.39847.5"; exon_number "3";
chr12	StringTie	exon	41170662	41180208	1000	+	.	gene_id "MSTRG.39847"; transcript_id "MSTRG.39847.5"; exon_number "4";
chr12	StringTie	transcript	41504867	41511081	1000	+	.	gene_id "MSTRG.39847"; transcript_id "MSTRG.39847.50";
chr12	StringTie	exon	41504867	41505220	1000	+	.	gene_id "MSTRG.39847"; transcript_id "MSTRG.39847.50"; exon_number "1";
chr12	StringTie	exon	41506456	41506712	1000	+	.	gene_id "MSTRG.39847"; transcript_id "MSTRG.39847.50"; exon_number "2";
chr12	StringTie	exon	41509811	41509913	1000	+	.	gene_id "MSTRG.39847"; transcript_id "MSTRG.39847.50"; exon_number "3";
chr12	StringTie	exon	41510758	41511081	1000	+	.	gene_id "MSTRG.39847"; transcript_id "MSTRG.39847.50"; exon_number "4";
chr12	StringTie	transcript	41506400	41509914	1000	+	.	gene_id "MSTRG.39847"; transcript_id "MSTRG.39847.51";
chr12	StringTie	exon	41506400	41506539	1000	+	.	gene_id "MSTRG.39847"; transcript_id "MSTRG.39847.51"; exon_number "1";
chr12	StringTie	exon	41506597	41506712	1000	+	.	gene_id "MSTRG.39847"; transcript_id "MSTRG.39847.51"; exon_number "2";
chr12	StringTie	exon	41509811	41509914	1000	+	.	gene_id "MSTRG.39847"; transcript_id "MSTRG.39847.51"; exon_number "3";
chr12	StringTie	transcript	41540908	41586519	1000	+	.	gene_id "MSTRG.39847"; transcript_id "MSTRG.39847.53";
chr12	StringTie	exon	41540908	41542722	1000	+	.	gene_id "MSTRG.39847"; transcript_id "MSTRG.39847.53"; exon_number "1";
chr12	StringTie	exon	41552656	41552754	1000	+	.	gene_id "MSTRG.39847"; transcript_id "MSTRG.39847.53"; exon_number "2";
chr12	StringTie	exon	41555698	41555760	1000	+	.	gene_id "MSTRG.39847"; transcript_id "MSTRG.39847.53"; exon_number "3";
chr12	StringTie	exon	41563548	41563649	1000	+	.	gene_id "MSTRG.39847"; transcript_id "MSTRG.39847.53"; exon_number "4";
chr12	StringTie	exon	41567783	41567899	1000	+	.	gene_id "MSTRG.39847"; transcript_id "MSTRG.39847.53"; exon_number "5";
chr12	StringTie	exon	41572364	41586519	1000	+	.	gene_id "MSTRG.39847"; transcript_id "MSTRG.39847.53"; exon_number "6";
chr12	StringTie	transcript	41545011	41567899	1000	+	.	gene_id "MSTRG.39847"; transcript_id "MSTRG.39847.54";
chr12	StringTie	exon	41545011	41545890	1000	+	.	gene_id "MSTRG.39847"; transcript_id "MSTRG.39847.54"; exon_number "1";
chr12	StringTie	exon	41552656	41552754	1000	+	.	gene_id "MSTRG.39847"; transcript_id "MSTRG.39847.54"; exon_number "2";
chr12	StringTie	exon	41555698	41555760	1000	+	.	gene_id "MSTRG.39847"; transcript_id "MSTRG.39847.54"; exon_number "3";
chr12	StringTie	exon	41563548	41563649	1000	+	.	gene_id "MSTRG.39847"; transcript_id "MSTRG.39847.54"; exon_number "4";
chr12	StringTie	exon	41567783	41567899	1000	+	.	gene_id "MSTRG.39847"; transcript_id "MSTRG.39847.54"; exon_number "5";
chr12	StringTie	transcript	41547754	41574611	1000	+	.	gene_id "MSTRG.39847"; transcript_id "MSTRG.39847.55";
chr12	StringTie	exon	41547754	41547812	1000	+	.	gene_id "MSTRG.39847"; transcript_id "MSTRG.39847.55"; exon_number "1";
chr12	StringTie	exon	41552656	41552754	1000	+	.	gene_id "MSTRG.39847"; transcript_id "MSTRG.39847.55"; exon_number "2";
chr12	StringTie	exon	41555698	41555760	1000	+	.	gene_id "MSTRG.39847"; transcript_id "MSTRG.39847.55"; exon_number "3";
chr12	StringTie	exon	41563548	41563649	1000	+	.	gene_id "MSTRG.39847"; transcript_id "MSTRG.39847.55"; exon_number "4";
chr12	StringTie	exon	41567783	41567899	1000	+	.	gene_id "MSTRG.39847"; transcript_id "MSTRG.39847.55"; exon_number "5";
chr12	StringTie	exon	41572364	41574611	1000	+	.	gene_id "MSTRG.39847"; transcript_id "MSTRG.39847.55"; exon_number "6";
chr12	StringTie	transcript	41549062	41586447	1000	+	.	gene_id "MSTRG.39847"; transcript_id "MSTRG.39847.56";
chr12	StringTie	exon	41549062	41550966	1000	+	.	gene_id "MSTRG.39847"; transcript_id "MSTRG.39847.56"; exon_number "1";
chr12	StringTie	exon	41552656	41552754	1000	+	.	gene_id "MSTRG.39847"; transcript_id "MSTRG.39847.56"; exon_number "2";
chr12	StringTie	exon	41555698	41555760	1000	+	.	gene_id "MSTRG.39847"; transcript_id "MSTRG.39847.56"; exon_number "3";
chr12	StringTie	exon	41563548	41563649	1000	+	.	gene_id "MSTRG.39847"; transcript_id "MSTRG.39847.56"; exon_number "4";
chr12	StringTie	exon	41567783	41567899	1000	+	.	gene_id "MSTRG.39847"; transcript_id "MSTRG.39847.56"; exon_number "5";
chr12	StringTie	exon	41572364	41586447	1000	+	.	gene_id "MSTRG.39847"; transcript_id "MSTRG.39847.56"; exon_number "6";
chr12	StringTie	transcript	41549209	41574743	1000	+	.	gene_id "MSTRG.39847"; transcript_id "MSTRG.39847.57";
chr12	StringTie	exon	41549209	41549236	1000	+	.	gene_id "MSTRG.39847"; transcript_id "MSTRG.39847.57"; exon_number "1";
chr12	StringTie	exon	41552656	41552754	1000	+	.	gene_id "MSTRG.39847"; transcript_id "MSTRG.39847.57"; exon_number "2";
chr12	StringTie	exon	41555698	41555760	1000	+	.	gene_id "MSTRG.39847"; transcript_id "MSTRG.39847.57"; exon_number "3";
chr12	StringTie	exon	41563548	41563649	1000	+	.	gene_id "MSTRG.39847"; transcript_id "MSTRG.39847.57"; exon_number "4";
chr12	StringTie	exon	41567783	41567899	1000	+	.	gene_id "MSTRG.39847"; transcript_id "MSTRG.39847.57"; exon_number "5";
chr12	StringTie	exon	41572364	41574743	1000	+	.	gene_id "MSTRG.39847"; transcript_id "MSTRG.39847.57"; exon_number "6";
chr12	StringTie	transcript	41549948	41574731	1000	+	.	gene_id "MSTRG.39847"; transcript_id "MSTRG.39847.58";
chr12	StringTie	exon	41549948	41549975	1000	+	.	gene_id "MSTRG.39847"; transcript_id "MSTRG.39847.58"; exon_number "1";
chr12	StringTie	exon	41552656	41552754	1000	+	.	gene_id "MSTRG.39847"; transcript_id "MSTRG.39847.58"; exon_number "2";
chr12	StringTie	exon	41555698	41555760	1000	+	.	gene_id "MSTRG.39847"; transcript_id "MSTRG.39847.58"; exon_number "3";
chr12	StringTie	exon	41563548	41563649	1000	+	.	gene_id "MSTRG.39847"; transcript_id "MSTRG.39847.58"; exon_number "4";
chr12	StringTie	exon	41567783	41567899	1000	+	.	gene_id "MSTRG.39847"; transcript_id "MSTRG.39847.58"; exon_number "5";
chr12	StringTie	exon	41572364	41574731	1000	+	.	gene_id "MSTRG.39847"; transcript_id "MSTRG.39847.58"; exon_number "6";
chr12	StringTie	transcript	41550096	41586437	1000	+	.	gene_id "MSTRG.39847"; transcript_id "MSTRG.39847.59";
chr12	StringTie	exon	41550096	41550960	1000	+	.	gene_id "MSTRG.39847"; transcript_id "MSTRG.39847.59"; exon_number "1";
chr12	StringTie	exon	41552654	41552754	1000	+	.	gene_id "MSTRG.39847"; transcript_id "MSTRG.39847.59"; exon_number "2";
chr12	StringTie	exon	41555698	41555760	1000	+	.	gene_id "MSTRG.39847"; transcript_id "MSTRG.39847.59"; exon_number "3";
chr12	StringTie	exon	41563548	41563649	1000	+	.	gene_id "MSTRG.39847"; transcript_id "MSTRG.39847.59"; exon_number "4";
chr12	StringTie	exon	41567783	41567899	1000	+	.	gene_id "MSTRG.39847"; transcript_id "MSTRG.39847.59"; exon_number "5";
chr12	StringTie	exon	41572364	41586437	1000	+	.	gene_id "MSTRG.39847"; transcript_id "MSTRG.39847.59"; exon_number "6";
chr12	StringTie	transcript	41142559	41179429	1000	+	.	gene_id "MSTRG.39847"; transcript_id "MSTRG.39847.6";
chr12	StringTie	exon	41142559	41142789	1000	+	.	gene_id "MSTRG.39847"; transcript_id "MSTRG.39847.6"; exon_number "1";
chr12	StringTie	exon	41155511	41155664	1000	+	.	gene_id "MSTRG.39847"; transcript_id "MSTRG.39847.6"; exon_number "2";
chr12	StringTie	exon	41168359	41168649	1000	+	.	gene_id "MSTRG.39847"; transcript_id "MSTRG.39847.6"; exon_number "3";
chr12	StringTie	exon	41170662	41179429	1000	+	.	gene_id "MSTRG.39847"; transcript_id "MSTRG.39847.6"; exon_number "4";
chr12	StringTie	transcript	41142559	41179429	1000	+	.	gene_id "MSTRG.39847"; transcript_id "MSTRG.39847.7";
chr12	StringTie	exon	41142559	41142789	1000	+	.	gene_id "MSTRG.39847"; transcript_id "MSTRG.39847.7"; exon_number "1";
chr12	StringTie	exon	41155511	41155660	1000	+	.	gene_id "MSTRG.39847"; transcript_id "MSTRG.39847.7"; exon_number "2";
chr12	StringTie	exon	41167996	41168649	1000	+	.	gene_id "MSTRG.39847"; transcript_id "MSTRG.39847.7"; exon_number "3";
chr12	StringTie	exon	41170662	41179429	1000	+	.	gene_id "MSTRG.39847"; transcript_id "MSTRG.39847.7"; exon_number "4";
chr12	StringTie	transcript	41142567	41177705	1000	+	.	gene_id "MSTRG.39847"; transcript_id "MSTRG.39847.8";
chr12	StringTie	exon	41142567	41142789	1000	+	.	gene_id "MSTRG.39847"; transcript_id "MSTRG.39847.8"; exon_number "1";
chr12	StringTie	exon	41155511	41155664	1000	+	.	gene_id "MSTRG.39847"; transcript_id "MSTRG.39847.8"; exon_number "2";
chr12	StringTie	exon	41167996	41168649	1000	+	.	gene_id "MSTRG.39847"; transcript_id "MSTRG.39847.8"; exon_number "3";
chr12	StringTie	exon	41170662	41177705	1000	+	.	gene_id "MSTRG.39847"; transcript_id "MSTRG.39847.8"; exon_number "4";
chr12	StringTie	transcript	41142575	41177217	1000	+	.	gene_id "MSTRG.39847"; transcript_id "MSTRG.39847.9";
chr12	StringTie	exon	41142575	41142789	1000	+	.	gene_id "MSTRG.39847"; transcript_id "MSTRG.39847.9"; exon_number "1";
chr12	StringTie	exon	41155511	41155656	1000	+	.	gene_id "MSTRG.39847"; transcript_id "MSTRG.39847.9"; exon_number "2";
chr12	StringTie	exon	41170662	41177217	1000	+	.	gene_id "MSTRG.39847"; transcript_id "MSTRG.39847.9"; exon_number "3";
chr12	StringTie	transcript	41208931	41225329	1000	-	.	gene_id "MSTRG.39848"; transcript_id "MSTRG.39848.1";
chr12	StringTie	exon	41208931	41210400	1000	-	.	gene_id "MSTRG.39848"; transcript_id "MSTRG.39848.1"; exon_number "1";
chr12	StringTie	exon	41225182	41225329	1000	-	.	gene_id "MSTRG.39848"; transcript_id "MSTRG.39848.1"; exon_number "2";
chr12	StringTie	transcript	41212528	41215239	1000	.	.	gene_id "MSTRG.39849"; transcript_id "MSTRG.39849.1";
chr12	StringTie	exon	41212528	41215239	1000	.	.	gene_id "MSTRG.39849"; transcript_id "MSTRG.39849.1"; exon_number "1";
chr1	StringTie	transcript	53745408	53745672	1000	.	.	gene_id "MSTRG.3985"; transcript_id "MSTRG.3985.1";
chr1	StringTie	exon	53745408	53745672	1000	.	.	gene_id "MSTRG.3985"; transcript_id "MSTRG.3985.1"; exon_number "1";
chr12	StringTie	transcript	41248393	41313751	1000	-	.	gene_id "MSTRG.39850"; transcript_id "MSTRG.39850.1";
chr12	StringTie	exon	41248393	41262408	1000	-	.	gene_id "MSTRG.39850"; transcript_id "MSTRG.39850.1"; exon_number "1";
chr12	StringTie	exon	41280811	41281108	1000	-	.	gene_id "MSTRG.39850"; transcript_id "MSTRG.39850.1"; exon_number "2";
chr12	StringTie	exon	41295196	41306789	1000	-	.	gene_id "MSTRG.39850"; transcript_id "MSTRG.39850.1"; exon_number "3";
chr12	StringTie	exon	41309290	41309371	1000	-	.	gene_id "MSTRG.39850"; transcript_id "MSTRG.39850.1"; exon_number "4";
chr12	StringTie	exon	41312548	41313751	1000	-	.	gene_id "MSTRG.39850"; transcript_id "MSTRG.39850.1"; exon_number "5";
chr12	StringTie	transcript	41300328	41320734	1000	-	.	gene_id "MSTRG.39850"; transcript_id "MSTRG.39850.10";
chr12	StringTie	exon	41300328	41306789	1000	-	.	gene_id "MSTRG.39850"; transcript_id "MSTRG.39850.10"; exon_number "1";
chr12	StringTie	exon	41309290	41309371	1000	-	.	gene_id "MSTRG.39850"; transcript_id "MSTRG.39850.10"; exon_number "2";
chr12	StringTie	exon	41317238	41317392	1000	-	.	gene_id "MSTRG.39850"; transcript_id "MSTRG.39850.10"; exon_number "3";
chr12	StringTie	exon	41320092	41320734	1000	-	.	gene_id "MSTRG.39850"; transcript_id "MSTRG.39850.10"; exon_number "4";
chr12	StringTie	transcript	41306345	41320330	1000	-	.	gene_id "MSTRG.39850"; transcript_id "MSTRG.39850.11";
chr12	StringTie	exon	41306345	41306789	1000	-	.	gene_id "MSTRG.39850"; transcript_id "MSTRG.39850.11"; exon_number "1";
chr12	StringTie	exon	41309290	41309371	1000	-	.	gene_id "MSTRG.39850"; transcript_id "MSTRG.39850.11"; exon_number "2";
chr12	StringTie	exon	41317238	41317353	1000	-	.	gene_id "MSTRG.39850"; transcript_id "MSTRG.39850.11"; exon_number "3";
chr12	StringTie	exon	41320092	41320330	1000	-	.	gene_id "MSTRG.39850"; transcript_id "MSTRG.39850.11"; exon_number "4";
chr12	StringTie	transcript	41248393	41281419	1000	-	.	gene_id "MSTRG.39850"; transcript_id "MSTRG.39850.2";
chr12	StringTie	exon	41248393	41262408	1000	-	.	gene_id "MSTRG.39850"; transcript_id "MSTRG.39850.2"; exon_number "1";
chr12	StringTie	exon	41279821	41280094	1000	-	.	gene_id "MSTRG.39850"; transcript_id "MSTRG.39850.2"; exon_number "2";
chr12	StringTie	exon	41280811	41281419	1000	-	.	gene_id "MSTRG.39850"; transcript_id "MSTRG.39850.2"; exon_number "3";
chr12	StringTie	transcript	41256731	41274831	1000	-	.	gene_id "MSTRG.39850"; transcript_id "MSTRG.39850.3";
chr12	StringTie	exon	41256731	41262408	1000	-	.	gene_id "MSTRG.39850"; transcript_id "MSTRG.39850.3"; exon_number "1";
chr12	StringTie	exon	41274638	41274831	1000	-	.	gene_id "MSTRG.39850"; transcript_id "MSTRG.39850.3"; exon_number "2";
chr12	StringTie	transcript	41256731	41274831	1000	-	.	gene_id "MSTRG.39850"; transcript_id "MSTRG.39850.4";
chr12	StringTie	exon	41256731	41262408	1000	-	.	gene_id "MSTRG.39850"; transcript_id "MSTRG.39850.4"; exon_number "1";
chr12	StringTie	exon	41265437	41265503	1000	-	.	gene_id "MSTRG.39850"; transcript_id "MSTRG.39850.4"; exon_number "2";
chr12	StringTie	exon	41274638	41274831	1000	-	.	gene_id "MSTRG.39850"; transcript_id "MSTRG.39850.4"; exon_number "3";
chr12	StringTie	transcript	41271119	41274831	1000	-	.	gene_id "MSTRG.39850"; transcript_id "MSTRG.39850.5";
chr12	StringTie	exon	41271119	41273236	1000	-	.	gene_id "MSTRG.39850"; transcript_id "MSTRG.39850.5"; exon_number "1";
chr12	StringTie	exon	41273348	41273431	1000	-	.	gene_id "MSTRG.39850"; transcript_id "MSTRG.39850.5"; exon_number "2";
chr12	StringTie	exon	41274638	41274831	1000	-	.	gene_id "MSTRG.39850"; transcript_id "MSTRG.39850.5"; exon_number "3";
chr12	StringTie	transcript	41271269	41284147	1000	-	.	gene_id "MSTRG.39850"; transcript_id "MSTRG.39850.6";
chr12	StringTie	exon	41271269	41273236	1000	-	.	gene_id "MSTRG.39850"; transcript_id "MSTRG.39850.6"; exon_number "1";
chr12	StringTie	exon	41273348	41280094	1000	-	.	gene_id "MSTRG.39850"; transcript_id "MSTRG.39850.6"; exon_number "2";
chr12	StringTie	exon	41280811	41284147	1000	-	.	gene_id "MSTRG.39850"; transcript_id "MSTRG.39850.6"; exon_number "3";
chr12	StringTie	transcript	41272162	41312635	1000	-	.	gene_id "MSTRG.39850"; transcript_id "MSTRG.39850.7";
chr12	StringTie	exon	41272162	41273236	1000	-	.	gene_id "MSTRG.39850"; transcript_id "MSTRG.39850.7"; exon_number "1";
chr12	StringTie	exon	41273348	41273431	1000	-	.	gene_id "MSTRG.39850"; transcript_id "MSTRG.39850.7"; exon_number "2";
chr12	StringTie	exon	41279821	41280094	1000	-	.	gene_id "MSTRG.39850"; transcript_id "MSTRG.39850.7"; exon_number "3";
chr12	StringTie	exon	41280811	41281108	1000	-	.	gene_id "MSTRG.39850"; transcript_id "MSTRG.39850.7"; exon_number "4";
chr12	StringTie	exon	41293596	41295277	1000	-	.	gene_id "MSTRG.39850"; transcript_id "MSTRG.39850.7"; exon_number "5";
chr12	StringTie	exon	41309290	41309371	1000	-	.	gene_id "MSTRG.39850"; transcript_id "MSTRG.39850.7"; exon_number "6";
chr12	StringTie	exon	41312548	41312635	1000	-	.	gene_id "MSTRG.39850"; transcript_id "MSTRG.39850.7"; exon_number "7";
chr12	StringTie	transcript	41273132	41281117	1000	-	.	gene_id "MSTRG.39850"; transcript_id "MSTRG.39850.8";
chr12	StringTie	exon	41273132	41273236	1000	-	.	gene_id "MSTRG.39850"; transcript_id "MSTRG.39850.8"; exon_number "1";
chr12	StringTie	exon	41279821	41280094	1000	-	.	gene_id "MSTRG.39850"; transcript_id "MSTRG.39850.8"; exon_number "2";
chr12	StringTie	exon	41280811	41281117	1000	-	.	gene_id "MSTRG.39850"; transcript_id "MSTRG.39850.8"; exon_number "3";
chr12	StringTie	transcript	41293285	41312651	1000	-	.	gene_id "MSTRG.39850"; transcript_id "MSTRG.39850.9";
chr12	StringTie	exon	41293285	41293670	1000	-	.	gene_id "MSTRG.39850"; transcript_id "MSTRG.39850.9"; exon_number "1";
chr12	StringTie	exon	41309290	41309371	1000	-	.	gene_id "MSTRG.39850"; transcript_id "MSTRG.39850.9"; exon_number "2";
chr12	StringTie	exon	41312548	41312651	1000	-	.	gene_id "MSTRG.39850"; transcript_id "MSTRG.39850.9"; exon_number "3";
chr12	StringTie	transcript	41363503	41363873	1000	.	.	gene_id "MSTRG.39851"; transcript_id "MSTRG.39851.1";
chr12	StringTie	exon	41363503	41363873	1000	.	.	gene_id "MSTRG.39851"; transcript_id "MSTRG.39851.1"; exon_number "1";
chr12	StringTie	transcript	41409467	41473510	1000	-	.	gene_id "MSTRG.39852"; transcript_id "ENST00000547168"; gene_name "RP11-413B19.2"; ref_gene_id "ENSG00000257228";
chr12	StringTie	exon	41409467	41409962	1000	-	.	gene_id "MSTRG.39852"; transcript_id "ENST00000547168"; exon_number "1"; gene_name "RP11-413B19.2"; ref_gene_id "ENSG00000257228";
chr12	StringTie	exon	41412214	41412284	1000	-	.	gene_id "MSTRG.39852"; transcript_id "ENST00000547168"; exon_number "2"; gene_name "RP11-413B19.2"; ref_gene_id "ENSG00000257228";
chr12	StringTie	exon	41412401	41412536	1000	-	.	gene_id "MSTRG.39852"; transcript_id "ENST00000547168"; exon_number "3"; gene_name "RP11-413B19.2"; ref_gene_id "ENSG00000257228";
chr12	StringTie	exon	41413013	41413086	1000	-	.	gene_id "MSTRG.39852"; transcript_id "ENST00000547168"; exon_number "4"; gene_name "RP11-413B19.2"; ref_gene_id "ENSG00000257228";
chr12	StringTie	exon	41473365	41473510	1000	-	.	gene_id "MSTRG.39852"; transcript_id "ENST00000547168"; exon_number "5"; gene_name "RP11-413B19.2"; ref_gene_id "ENSG00000257228";
chr12	StringTie	transcript	41411525	41412477	1000	-	.	gene_id "MSTRG.39852"; transcript_id "ENST00000548450"; gene_name "RP11-413B19.2"; ref_gene_id "ENSG00000257228";
chr12	StringTie	exon	41411525	41411875	1000	-	.	gene_id "MSTRG.39852"; transcript_id "ENST00000548450"; exon_number "1"; gene_name "RP11-413B19.2"; ref_gene_id "ENSG00000257228";
chr12	StringTie	exon	41412214	41412284	1000	-	.	gene_id "MSTRG.39852"; transcript_id "ENST00000548450"; exon_number "2"; gene_name "RP11-413B19.2"; ref_gene_id "ENSG00000257228";
chr12	StringTie	exon	41412401	41412477	1000	-	.	gene_id "MSTRG.39852"; transcript_id "ENST00000548450"; exon_number "3"; gene_name "RP11-413B19.2"; ref_gene_id "ENSG00000257228";
chr12	StringTie	transcript	41389814	41412489	1000	-	.	gene_id "MSTRG.39852"; transcript_id "MSTRG.39852.1";
chr12	StringTie	exon	41389814	41389882	1000	-	.	gene_id "MSTRG.39852"; transcript_id "MSTRG.39852.1"; exon_number "1";
chr12	StringTie	exon	41409743	41409962	1000	-	.	gene_id "MSTRG.39852"; transcript_id "MSTRG.39852.1"; exon_number "2";
chr12	StringTie	exon	41412214	41412329	1000	-	.	gene_id "MSTRG.39852"; transcript_id "MSTRG.39852.1"; exon_number "3";
chr12	StringTie	exon	41412401	41412489	1000	-	.	gene_id "MSTRG.39852"; transcript_id "MSTRG.39852.1"; exon_number "4";
chr12	StringTie	transcript	41389814	41412489	1000	-	.	gene_id "MSTRG.39852"; transcript_id "MSTRG.39852.2";
chr12	StringTie	exon	41389814	41389872	1000	-	.	gene_id "MSTRG.39852"; transcript_id "MSTRG.39852.2"; exon_number "1";
chr12	StringTie	exon	41409743	41409962	1000	-	.	gene_id "MSTRG.39852"; transcript_id "MSTRG.39852.2"; exon_number "2";
chr12	StringTie	exon	41412214	41412329	1000	-	.	gene_id "MSTRG.39852"; transcript_id "MSTRG.39852.2"; exon_number "3";
chr12	StringTie	exon	41412401	41412489	1000	-	.	gene_id "MSTRG.39852"; transcript_id "MSTRG.39852.2"; exon_number "4";
chr12	StringTie	transcript	41399185	41475190	1000	-	.	gene_id "MSTRG.39852"; transcript_id "MSTRG.39852.3";
chr12	StringTie	exon	41399185	41401746	1000	-	.	gene_id "MSTRG.39852"; transcript_id "MSTRG.39852.3"; exon_number "1";
chr12	StringTie	exon	41409743	41409962	1000	-	.	gene_id "MSTRG.39852"; transcript_id "MSTRG.39852.3"; exon_number "2";
chr12	StringTie	exon	41412214	41412284	1000	-	.	gene_id "MSTRG.39852"; transcript_id "MSTRG.39852.3"; exon_number "3";
chr12	StringTie	exon	41412401	41412536	1000	-	.	gene_id "MSTRG.39852"; transcript_id "MSTRG.39852.3"; exon_number "4";
chr12	StringTie	exon	41413013	41413086	1000	-	.	gene_id "MSTRG.39852"; transcript_id "MSTRG.39852.3"; exon_number "5";
chr12	StringTie	exon	41473365	41475190	1000	-	.	gene_id "MSTRG.39852"; transcript_id "MSTRG.39852.3"; exon_number "6";
chr12	StringTie	transcript	41407731	41409336	1000	+	.	gene_id "MSTRG.39853"; transcript_id "MSTRG.39853.1";
chr12	StringTie	exon	41407731	41407857	1000	+	.	gene_id "MSTRG.39853"; transcript_id "MSTRG.39853.1"; exon_number "1";
chr12	StringTie	exon	41408354	41409336	1000	+	.	gene_id "MSTRG.39853"; transcript_id "MSTRG.39853.1"; exon_number "2";
chr12	StringTie	transcript	41523017	41526544	1000	-	.	gene_id "MSTRG.39854"; transcript_id "MSTRG.39854.1";
chr12	StringTie	exon	41523017	41523116	1000	-	.	gene_id "MSTRG.39854"; transcript_id "MSTRG.39854.1"; exon_number "1";
chr12	StringTie	exon	41525730	41525836	1000	-	.	gene_id "MSTRG.39854"; transcript_id "MSTRG.39854.1"; exon_number "2";
chr12	StringTie	exon	41526247	41526544	1000	-	.	gene_id "MSTRG.39854"; transcript_id "MSTRG.39854.1"; exon_number "3";
chr12	StringTie	transcript	41524741	41540303	1000	-	.	gene_id "MSTRG.39854"; transcript_id "MSTRG.39854.2";
chr12	StringTie	exon	41524741	41525393	1000	-	.	gene_id "MSTRG.39854"; transcript_id "MSTRG.39854.2"; exon_number "1";
chr12	StringTie	exon	41525730	41525836	1000	-	.	gene_id "MSTRG.39854"; transcript_id "MSTRG.39854.2"; exon_number "2";
chr12	StringTie	exon	41526247	41526546	1000	-	.	gene_id "MSTRG.39854"; transcript_id "MSTRG.39854.2"; exon_number "3";
chr12	StringTie	exon	41540234	41540303	1000	-	.	gene_id "MSTRG.39854"; transcript_id "MSTRG.39854.2"; exon_number "4";
chr12	StringTie	transcript	41591141	41591349	1000	.	.	gene_id "MSTRG.39855"; transcript_id "MSTRG.39855.1";
chr12	StringTie	exon	41591141	41591349	1000	.	.	gene_id "MSTRG.39855"; transcript_id "MSTRG.39855.1"; exon_number "1";
chr12	StringTie	transcript	41592411	41592619	1000	.	.	gene_id "MSTRG.39856"; transcript_id "MSTRG.39856.1";
chr12	StringTie	exon	41592411	41592619	1000	.	.	gene_id "MSTRG.39856"; transcript_id "MSTRG.39856.1"; exon_number "1";
chr12	StringTie	transcript	41594780	41597251	1000	.	.	gene_id "MSTRG.39857"; transcript_id "MSTRG.39857.1";
chr12	StringTie	exon	41594780	41597251	1000	.	.	gene_id "MSTRG.39857"; transcript_id "MSTRG.39857.1"; exon_number "1";
chr12	StringTie	transcript	41603518	41605452	1000	.	.	gene_id "MSTRG.39858"; transcript_id "MSTRG.39858.1";
chr12	StringTie	exon	41603518	41605452	1000	.	.	gene_id "MSTRG.39858"; transcript_id "MSTRG.39858.1"; exon_number "1";
chr12	StringTie	transcript	41605794	41606527	1000	.	.	gene_id "MSTRG.39859"; transcript_id "MSTRG.39859.1";
chr12	StringTie	exon	41605794	41606527	1000	.	.	gene_id "MSTRG.39859"; transcript_id "MSTRG.39859.1"; exon_number "1";
chr1	StringTie	transcript	53750433	53750857	1000	.	.	gene_id "MSTRG.3986"; transcript_id "MSTRG.3986.1";
chr1	StringTie	exon	53750433	53750857	1000	.	.	gene_id "MSTRG.3986"; transcript_id "MSTRG.3986.1"; exon_number "1";
chr12	StringTie	transcript	41610818	41611259	1000	.	.	gene_id "MSTRG.39860"; transcript_id "MSTRG.39860.1";
chr12	StringTie	exon	41610818	41611259	1000	.	.	gene_id "MSTRG.39860"; transcript_id "MSTRG.39860.1"; exon_number "1";
chr12	StringTie	transcript	41612837	41613234	1000	.	.	gene_id "MSTRG.39861"; transcript_id "MSTRG.39861.1";
chr12	StringTie	exon	41612837	41613234	1000	.	.	gene_id "MSTRG.39861"; transcript_id "MSTRG.39861.1"; exon_number "1";
chr12	StringTie	transcript	41615125	41615358	1000	.	.	gene_id "MSTRG.39862"; transcript_id "MSTRG.39862.1";
chr12	StringTie	exon	41615125	41615358	1000	.	.	gene_id "MSTRG.39862"; transcript_id "MSTRG.39862.1"; exon_number "1";
chr12	StringTie	transcript	41618435	41618654	1000	.	.	gene_id "MSTRG.39863"; transcript_id "MSTRG.39863.1";
chr12	StringTie	exon	41618435	41618654	1000	.	.	gene_id "MSTRG.39863"; transcript_id "MSTRG.39863.1"; exon_number "1";
chr12	StringTie	transcript	41620867	41621501	1000	.	.	gene_id "MSTRG.39864"; transcript_id "MSTRG.39864.1";
chr12	StringTie	exon	41620867	41621501	1000	.	.	gene_id "MSTRG.39864"; transcript_id "MSTRG.39864.1"; exon_number "1";
chr12	StringTie	transcript	41623987	41627733	1000	.	.	gene_id "MSTRG.39865"; transcript_id "MSTRG.39865.1";
chr12	StringTie	exon	41623987	41627733	1000	.	.	gene_id "MSTRG.39865"; transcript_id "MSTRG.39865.1"; exon_number "1";
chr12	StringTie	transcript	41629922	41630130	1000	.	.	gene_id "MSTRG.39866"; transcript_id "MSTRG.39866.1";
chr12	StringTie	exon	41629922	41630130	1000	.	.	gene_id "MSTRG.39866"; transcript_id "MSTRG.39866.1"; exon_number "1";
chr12	StringTie	transcript	41637558	41639963	1000	.	.	gene_id "MSTRG.39867"; transcript_id "MSTRG.39867.1";
chr12	StringTie	exon	41637558	41639963	1000	.	.	gene_id "MSTRG.39867"; transcript_id "MSTRG.39867.1"; exon_number "1";
chr12	StringTie	transcript	41652100	41653056	1000	.	.	gene_id "MSTRG.39868"; transcript_id "MSTRG.39868.1";
chr12	StringTie	exon	41652100	41653056	1000	.	.	gene_id "MSTRG.39868"; transcript_id "MSTRG.39868.1"; exon_number "1";
chr12	StringTie	transcript	41655628	41680222	1000	+	.	gene_id "MSTRG.39869"; transcript_id "MSTRG.39869.1";
chr12	StringTie	exon	41655628	41655944	1000	+	.	gene_id "MSTRG.39869"; transcript_id "MSTRG.39869.1"; exon_number "1";
chr12	StringTie	exon	41680089	41680222	1000	+	.	gene_id "MSTRG.39869"; transcript_id "MSTRG.39869.1"; exon_number "2";
chr1	StringTie	transcript	53753544	53754567	1000	.	.	gene_id "MSTRG.3987"; transcript_id "MSTRG.3987.1";
chr1	StringTie	exon	53753544	53754567	1000	.	.	gene_id "MSTRG.3987"; transcript_id "MSTRG.3987.1"; exon_number "1";
chr12	StringTie	transcript	41658676	41658793	1000	+	.	gene_id "MSTRG.39870"; transcript_id "ENST00000516555"; gene_name "RNA5SP360"; ref_gene_id "ENSG00000252364";
chr12	StringTie	exon	41658676	41658793	1000	+	.	gene_id "MSTRG.39870"; transcript_id "ENST00000516555"; exon_number "1"; gene_name "RNA5SP360"; ref_gene_id "ENSG00000252364";
chr12	StringTie	transcript	41663493	41671878	1000	.	.	gene_id "MSTRG.39871"; transcript_id "MSTRG.39871.1";
chr12	StringTie	exon	41663493	41671878	1000	.	.	gene_id "MSTRG.39871"; transcript_id "MSTRG.39871.1"; exon_number "1";
chr12	StringTie	transcript	41675570	41678296	1000	.	.	gene_id "MSTRG.39872"; transcript_id "MSTRG.39872.1";
chr12	StringTie	exon	41675570	41678296	1000	.	.	gene_id "MSTRG.39872"; transcript_id "MSTRG.39872.1"; exon_number "1";
chr12	StringTie	transcript	41682042	41682307	1000	.	.	gene_id "MSTRG.39873"; transcript_id "MSTRG.39873.1";
chr12	StringTie	exon	41682042	41682307	1000	.	.	gene_id "MSTRG.39873"; transcript_id "MSTRG.39873.1"; exon_number "1";
chr12	StringTie	transcript	41695651	41696134	1000	.	.	gene_id "MSTRG.39874"; transcript_id "MSTRG.39874.1";
chr12	StringTie	exon	41695651	41696134	1000	.	.	gene_id "MSTRG.39874"; transcript_id "MSTRG.39874.1"; exon_number "1";
chr12	StringTie	transcript	41698495	41699182	1000	-	.	gene_id "MSTRG.39875"; transcript_id "ENST00000550281"; gene_name "MTND2P17"; ref_gene_id "ENSG00000258239";
chr12	StringTie	exon	41698495	41699182	1000	-	.	gene_id "MSTRG.39875"; transcript_id "ENST00000550281"; exon_number "1"; gene_name "MTND2P17"; ref_gene_id "ENSG00000258239";
chr12	StringTie	transcript	41699391	41700251	1000	-	.	gene_id "MSTRG.39876"; transcript_id "ENST00000552175"; gene_name "MTND1P24"; ref_gene_id "ENSG00000257858";
chr12	StringTie	exon	41699391	41700251	1000	-	.	gene_id "MSTRG.39876"; transcript_id "ENST00000552175"; exon_number "1"; gene_name "MTND1P24"; ref_gene_id "ENSG00000257858";
chr12	StringTie	transcript	41700611	41701099	1000	.	.	gene_id "MSTRG.39877"; transcript_id "MSTRG.39877.1";
chr12	StringTie	exon	41700611	41701099	1000	.	.	gene_id "MSTRG.39877"; transcript_id "MSTRG.39877.1"; exon_number "1";
chr12	StringTie	transcript	41702197	41702916	1000	.	.	gene_id "MSTRG.39878"; transcript_id "MSTRG.39878.1";
chr12	StringTie	exon	41702197	41702916	1000	.	.	gene_id "MSTRG.39878"; transcript_id "MSTRG.39878.1"; exon_number "1";
chr12	StringTie	transcript	41706679	41707064	1000	.	.	gene_id "MSTRG.39879"; transcript_id "MSTRG.39879.1";
chr12	StringTie	exon	41706679	41707064	1000	.	.	gene_id "MSTRG.39879"; transcript_id "MSTRG.39879.1"; exon_number "1";
chr1	StringTie	transcript	53758088	53760624	1000	-	.	gene_id "MSTRG.3988"; transcript_id "MSTRG.3988.1";
chr1	StringTie	exon	53758088	53758410	1000	-	.	gene_id "MSTRG.3988"; transcript_id "MSTRG.3988.1"; exon_number "1";
chr1	StringTie	exon	53760547	53760624	1000	-	.	gene_id "MSTRG.3988"; transcript_id "MSTRG.3988.1"; exon_number "2";
chr1	StringTie	transcript	53758177	53760584	1000	-	.	gene_id "MSTRG.3988"; transcript_id "MSTRG.3988.2";
chr1	StringTie	exon	53758177	53760584	1000	-	.	gene_id "MSTRG.3988"; transcript_id "MSTRG.3988.2"; exon_number "1";
chr12	StringTie	transcript	41712509	41713832	1000	.	.	gene_id "MSTRG.39880"; transcript_id "MSTRG.39880.1";
chr12	StringTie	exon	41712509	41713832	1000	.	.	gene_id "MSTRG.39880"; transcript_id "MSTRG.39880.1"; exon_number "1";
chr12	StringTie	transcript	41717193	41717955	1000	.	.	gene_id "MSTRG.39881"; transcript_id "MSTRG.39881.1";
chr12	StringTie	exon	41717193	41717955	1000	.	.	gene_id "MSTRG.39881"; transcript_id "MSTRG.39881.1"; exon_number "1";
chr12	StringTie	transcript	41718743	41719000	1000	.	.	gene_id "MSTRG.39882"; transcript_id "MSTRG.39882.1";
chr12	StringTie	exon	41718743	41719000	1000	.	.	gene_id "MSTRG.39882"; transcript_id "MSTRG.39882.1"; exon_number "1";
chr12	StringTie	transcript	41729520	41730158	1000	.	.	gene_id "MSTRG.39883"; transcript_id "MSTRG.39883.1";
chr12	StringTie	exon	41729520	41730158	1000	.	.	gene_id "MSTRG.39883"; transcript_id "MSTRG.39883.1"; exon_number "1";
chr12	StringTie	transcript	41730748	41731065	1000	.	.	gene_id "MSTRG.39884"; transcript_id "MSTRG.39884.1";
chr12	StringTie	exon	41730748	41731065	1000	.	.	gene_id "MSTRG.39884"; transcript_id "MSTRG.39884.1"; exon_number "1";
chr12	StringTie	transcript	41733050	41733403	1000	.	.	gene_id "MSTRG.39885"; transcript_id "MSTRG.39885.1";
chr12	StringTie	exon	41733050	41733403	1000	.	.	gene_id "MSTRG.39885"; transcript_id "MSTRG.39885.1"; exon_number "1";
chr12	StringTie	transcript	41734450	41734667	1000	.	.	gene_id "MSTRG.39886"; transcript_id "MSTRG.39886.1";
chr12	StringTie	exon	41734450	41734667	1000	.	.	gene_id "MSTRG.39886"; transcript_id "MSTRG.39886.1"; exon_number "1";
chr12	StringTie	transcript	41740419	41740654	1000	.	.	gene_id "MSTRG.39887"; transcript_id "MSTRG.39887.1";
chr12	StringTie	exon	41740419	41740654	1000	.	.	gene_id "MSTRG.39887"; transcript_id "MSTRG.39887.1"; exon_number "1";
chr12	StringTie	transcript	41742057	41746165	1000	.	.	gene_id "MSTRG.39888"; transcript_id "MSTRG.39888.1";
chr12	StringTie	exon	41742057	41746165	1000	.	.	gene_id "MSTRG.39888"; transcript_id "MSTRG.39888.1"; exon_number "1";
chr12	StringTie	transcript	41748707	41762546	1000	-	.	gene_id "MSTRG.39889"; transcript_id "MSTRG.39889.1";
chr12	StringTie	exon	41748707	41762546	1000	-	.	gene_id "MSTRG.39889"; transcript_id "MSTRG.39889.1"; exon_number "1";
chr1	StringTie	transcript	53762237	53762491	1000	.	.	gene_id "MSTRG.3989"; transcript_id "MSTRG.3989.1";
chr1	StringTie	exon	53762237	53762491	1000	.	.	gene_id "MSTRG.3989"; transcript_id "MSTRG.3989.1"; exon_number "1";
chr12	StringTie	transcript	41764223	41765558	1000	+	.	gene_id "MSTRG.39890"; transcript_id "ENST00000548210"; gene_name "RP11-630C16.1"; ref_gene_id "ENSG00000257784";
chr12	StringTie	exon	41764223	41764265	1000	+	.	gene_id "MSTRG.39890"; transcript_id "ENST00000548210"; exon_number "1"; gene_name "RP11-630C16.1"; ref_gene_id "ENSG00000257784";
chr12	StringTie	exon	41764738	41764806	1000	+	.	gene_id "MSTRG.39890"; transcript_id "ENST00000548210"; exon_number "2"; gene_name "RP11-630C16.1"; ref_gene_id "ENSG00000257784";
chr12	StringTie	exon	41765320	41765558	1000	+	.	gene_id "MSTRG.39890"; transcript_id "ENST00000548210"; exon_number "3"; gene_name "RP11-630C16.1"; ref_gene_id "ENSG00000257784";
chr12	StringTie	transcript	41764189	41765581	1000	+	.	gene_id "MSTRG.39890"; transcript_id "ENST00000552712"; gene_name "RP11-630C16.1"; ref_gene_id "ENSG00000257784";
chr12	StringTie	exon	41764189	41764265	1000	+	.	gene_id "MSTRG.39890"; transcript_id "ENST00000552712"; exon_number "1"; gene_name "RP11-630C16.1"; ref_gene_id "ENSG00000257784";
chr12	StringTie	exon	41765320	41765581	1000	+	.	gene_id "MSTRG.39890"; transcript_id "ENST00000552712"; exon_number "2"; gene_name "RP11-630C16.1"; ref_gene_id "ENSG00000257784";
chr12	StringTie	transcript	41761320	41779458	1000	+	.	gene_id "MSTRG.39890"; transcript_id "MSTRG.39890.1";
chr12	StringTie	exon	41761320	41761570	1000	+	.	gene_id "MSTRG.39890"; transcript_id "MSTRG.39890.1"; exon_number "1";
chr12	StringTie	exon	41763476	41763567	1000	+	.	gene_id "MSTRG.39890"; transcript_id "MSTRG.39890.1"; exon_number "2";
chr12	StringTie	exon	41765320	41779458	1000	+	.	gene_id "MSTRG.39890"; transcript_id "MSTRG.39890.1"; exon_number "3";
chr12	StringTie	transcript	41793702	41793948	1000	.	.	gene_id "MSTRG.39891"; transcript_id "MSTRG.39891.1";
chr12	StringTie	exon	41793702	41793948	1000	.	.	gene_id "MSTRG.39891"; transcript_id "MSTRG.39891.1"; exon_number "1";
chr12	StringTie	transcript	41805570	41806819	1000	.	.	gene_id "MSTRG.39892"; transcript_id "MSTRG.39892.1";
chr12	StringTie	exon	41805570	41806819	1000	.	.	gene_id "MSTRG.39892"; transcript_id "MSTRG.39892.1"; exon_number "1";
chr12	StringTie	transcript	41815379	41816092	1000	.	.	gene_id "MSTRG.39893"; transcript_id "MSTRG.39893.1";
chr12	StringTie	exon	41815379	41816092	1000	.	.	gene_id "MSTRG.39893"; transcript_id "MSTRG.39893.1"; exon_number "1";
chr12	StringTie	transcript	41818663	41819302	1000	.	.	gene_id "MSTRG.39894"; transcript_id "MSTRG.39894.1";
chr12	StringTie	exon	41818663	41819302	1000	.	.	gene_id "MSTRG.39894"; transcript_id "MSTRG.39894.1"; exon_number "1";
chr12	StringTie	transcript	41823550	41824193	1000	-	.	gene_id "MSTRG.39895"; transcript_id "MSTRG.39895.1";
chr12	StringTie	exon	41823550	41824193	1000	-	.	gene_id "MSTRG.39895"; transcript_id "MSTRG.39895.1"; exon_number "1";
chr12	StringTie	transcript	41829898	41932592	1000	-	.	gene_id "MSTRG.39896"; transcript_id "ENST00000550874"; gene_name "RP11-630C16.2"; ref_gene_id "ENSG00000257239";
chr12	StringTie	exon	41829898	41829925	1000	-	.	gene_id "MSTRG.39896"; transcript_id "ENST00000550874"; exon_number "1"; gene_name "RP11-630C16.2"; ref_gene_id "ENSG00000257239";
chr12	StringTie	exon	41932122	41932592	1000	-	.	gene_id "MSTRG.39896"; transcript_id "ENST00000550874"; exon_number "2"; gene_name "RP11-630C16.2"; ref_gene_id "ENSG00000257239";
chr12	StringTie	transcript	41827103	41932592	1000	-	.	gene_id "MSTRG.39896"; transcript_id "MSTRG.39896.1";
chr12	StringTie	exon	41827103	41828200	1000	-	.	gene_id "MSTRG.39896"; transcript_id "MSTRG.39896.1"; exon_number "1";
chr12	StringTie	exon	41829773	41829925	1000	-	.	gene_id "MSTRG.39896"; transcript_id "MSTRG.39896.1"; exon_number "2";
chr12	StringTie	exon	41932122	41932592	1000	-	.	gene_id "MSTRG.39896"; transcript_id "MSTRG.39896.1"; exon_number "3";
chr12	StringTie	transcript	41843496	41844642	1000	.	.	gene_id "MSTRG.39897"; transcript_id "MSTRG.39897.1";
chr12	StringTie	exon	41843496	41844642	1000	.	.	gene_id "MSTRG.39897"; transcript_id "MSTRG.39897.1"; exon_number "1";
chr12	StringTie	transcript	41882408	41909407	1000	+	.	gene_id "MSTRG.39898"; transcript_id "MSTRG.39898.1";
chr12	StringTie	exon	41882408	41882543	1000	+	.	gene_id "MSTRG.39898"; transcript_id "MSTRG.39898.1"; exon_number "1";
chr12	StringTie	exon	41889415	41889574	1000	+	.	gene_id "MSTRG.39898"; transcript_id "MSTRG.39898.1"; exon_number "2";
chr12	StringTie	exon	41907104	41909407	1000	+	.	gene_id "MSTRG.39898"; transcript_id "MSTRG.39898.1"; exon_number "3";
chr12	StringTie	transcript	41911256	41912212	1000	+	.	gene_id "MSTRG.39899"; transcript_id "ENST00000546669"; gene_name "RP11-2A1.1"; ref_gene_id "ENSG00000257128";
chr12	StringTie	exon	41911256	41911483	1000	+	.	gene_id "MSTRG.39899"; transcript_id "ENST00000546669"; exon_number "1"; gene_name "RP11-2A1.1"; ref_gene_id "ENSG00000257128";
chr12	StringTie	exon	41911976	41912212	1000	+	.	gene_id "MSTRG.39899"; transcript_id "ENST00000546669"; exon_number "2"; gene_name "RP11-2A1.1"; ref_gene_id "ENSG00000257128";
chr1	StringTie	transcript	5688688	5689007	1000	.	.	gene_id "MSTRG.399"; transcript_id "MSTRG.399.1";
chr1	StringTie	exon	5688688	5689007	1000	.	.	gene_id "MSTRG.399"; transcript_id "MSTRG.399.1"; exon_number "1";
chr1	StringTie	transcript	53765460	53838860	1000	-	.	gene_id "MSTRG.3990"; transcript_id "ENST00000371429"; gene_name "NDC1"; ref_gene_id "ENSG00000058804";
chr1	StringTie	exon	53765460	53768033	1000	-	.	gene_id "MSTRG.3990"; transcript_id "ENST00000371429"; exon_number "1"; gene_name "NDC1"; ref_gene_id "ENSG00000058804";
chr1	StringTie	exon	53772329	53772489	1000	-	.	gene_id "MSTRG.3990"; transcript_id "ENST00000371429"; exon_number "2"; gene_name "NDC1"; ref_gene_id "ENSG00000058804";
chr1	StringTie	exon	53787158	53787258	1000	-	.	gene_id "MSTRG.3990"; transcript_id "ENST00000371429"; exon_number "3"; gene_name "NDC1"; ref_gene_id "ENSG00000058804";
chr1	StringTie	exon	53789133	53789196	1000	-	.	gene_id "MSTRG.3990"; transcript_id "ENST00000371429"; exon_number "4"; gene_name "NDC1"; ref_gene_id "ENSG00000058804";
chr1	StringTie	exon	53793229	53793279	1000	-	.	gene_id "MSTRG.3990"; transcript_id "ENST00000371429"; exon_number "5"; gene_name "NDC1"; ref_gene_id "ENSG00000058804";
chr1	StringTie	exon	53796689	53796804	1000	-	.	gene_id "MSTRG.3990"; transcript_id "ENST00000371429"; exon_number "6"; gene_name "NDC1"; ref_gene_id "ENSG00000058804";
chr1	StringTie	exon	53796899	53797144	1000	-	.	gene_id "MSTRG.3990"; transcript_id "ENST00000371429"; exon_number "7"; gene_name "NDC1"; ref_gene_id "ENSG00000058804";
chr1	StringTie	exon	53800693	53800848	1000	-	.	gene_id "MSTRG.3990"; transcript_id "ENST00000371429"; exon_number "8"; gene_name "NDC1"; ref_gene_id "ENSG00000058804";
chr1	StringTie	exon	53803928	53804009	1000	-	.	gene_id "MSTRG.3990"; transcript_id "ENST00000371429"; exon_number "9"; gene_name "NDC1"; ref_gene_id "ENSG00000058804";
chr1	StringTie	exon	53806425	53806517	1000	-	.	gene_id "MSTRG.3990"; transcript_id "ENST00000371429"; exon_number "10"; gene_name "NDC1"; ref_gene_id "ENSG00000058804";
chr1	StringTie	exon	53807656	53807791	1000	-	.	gene_id "MSTRG.3990"; transcript_id "ENST00000371429"; exon_number "11"; gene_name "NDC1"; ref_gene_id "ENSG00000058804";
chr1	StringTie	exon	53809695	53809746	1000	-	.	gene_id "MSTRG.3990"; transcript_id "ENST00000371429"; exon_number "12"; gene_name "NDC1"; ref_gene_id "ENSG00000058804";
chr1	StringTie	exon	53818971	53819079	1000	-	.	gene_id "MSTRG.3990"; transcript_id "ENST00000371429"; exon_number "13"; gene_name "NDC1"; ref_gene_id "ENSG00000058804";
chr1	StringTie	exon	53825798	53825936	1000	-	.	gene_id "MSTRG.3990"; transcript_id "ENST00000371429"; exon_number "14"; gene_name "NDC1"; ref_gene_id "ENSG00000058804";
chr1	StringTie	exon	53827999	53828173	1000	-	.	gene_id "MSTRG.3990"; transcript_id "ENST00000371429"; exon_number "15"; gene_name "NDC1"; ref_gene_id "ENSG00000058804";
chr1	StringTie	exon	53832490	53832591	1000	-	.	gene_id "MSTRG.3990"; transcript_id "ENST00000371429"; exon_number "16"; gene_name "NDC1"; ref_gene_id "ENSG00000058804";
chr1	StringTie	exon	53835500	53835620	1000	-	.	gene_id "MSTRG.3990"; transcript_id "ENST00000371429"; exon_number "17"; gene_name "NDC1"; ref_gene_id "ENSG00000058804";
chr1	StringTie	exon	53838205	53838860	1000	-	.	gene_id "MSTRG.3990"; transcript_id "ENST00000371429"; exon_number "18"; gene_name "NDC1"; ref_gene_id "ENSG00000058804";
chr1	StringTie	transcript	53818970	53838463	1000	-	.	gene_id "MSTRG.3990"; transcript_id "ENST00000480952"; gene_name "NDC1"; ref_gene_id "ENSG00000058804";
chr1	StringTie	exon	53818970	53819079	1000	-	.	gene_id "MSTRG.3990"; transcript_id "ENST00000480952"; exon_number "1"; gene_name "NDC1"; ref_gene_id "ENSG00000058804";
chr1	StringTie	exon	53825798	53825936	1000	-	.	gene_id "MSTRG.3990"; transcript_id "ENST00000480952"; exon_number "2"; gene_name "NDC1"; ref_gene_id "ENSG00000058804";
chr1	StringTie	exon	53827999	53828173	1000	-	.	gene_id "MSTRG.3990"; transcript_id "ENST00000480952"; exon_number "3"; gene_name "NDC1"; ref_gene_id "ENSG00000058804";
chr1	StringTie	exon	53832490	53832591	1000	-	.	gene_id "MSTRG.3990"; transcript_id "ENST00000480952"; exon_number "4"; gene_name "NDC1"; ref_gene_id "ENSG00000058804";
chr1	StringTie	exon	53838205	53838463	1000	-	.	gene_id "MSTRG.3990"; transcript_id "ENST00000480952"; exon_number "5"; gene_name "NDC1"; ref_gene_id "ENSG00000058804";
chr1	StringTie	transcript	53765348	53839441	1000	-	.	gene_id "MSTRG.3990"; transcript_id "MSTRG.3990.1";
chr1	StringTie	exon	53765348	53768033	1000	-	.	gene_id "MSTRG.3990"; transcript_id "MSTRG.3990.1"; exon_number "1";
chr1	StringTie	exon	53772329	53772489	1000	-	.	gene_id "MSTRG.3990"; transcript_id "MSTRG.3990.1"; exon_number "2";
chr1	StringTie	exon	53787158	53787258	1000	-	.	gene_id "MSTRG.3990"; transcript_id "MSTRG.3990.1"; exon_number "3";
chr1	StringTie	exon	53789133	53789196	1000	-	.	gene_id "MSTRG.3990"; transcript_id "MSTRG.3990.1"; exon_number "4";
chr1	StringTie	exon	53793229	53793279	1000	-	.	gene_id "MSTRG.3990"; transcript_id "MSTRG.3990.1"; exon_number "5";
chr1	StringTie	exon	53796689	53796804	1000	-	.	gene_id "MSTRG.3990"; transcript_id "MSTRG.3990.1"; exon_number "6";
chr1	StringTie	exon	53796899	53797144	1000	-	.	gene_id "MSTRG.3990"; transcript_id "MSTRG.3990.1"; exon_number "7";
chr1	StringTie	exon	53800693	53800848	1000	-	.	gene_id "MSTRG.3990"; transcript_id "MSTRG.3990.1"; exon_number "8";
chr1	StringTie	exon	53803928	53804009	1000	-	.	gene_id "MSTRG.3990"; transcript_id "MSTRG.3990.1"; exon_number "9";
chr1	StringTie	exon	53806425	53806517	1000	-	.	gene_id "MSTRG.3990"; transcript_id "MSTRG.3990.1"; exon_number "10";
chr1	StringTie	exon	53807656	53807791	1000	-	.	gene_id "MSTRG.3990"; transcript_id "MSTRG.3990.1"; exon_number "11";
chr1	StringTie	exon	53809695	53809746	1000	-	.	gene_id "MSTRG.3990"; transcript_id "MSTRG.3990.1"; exon_number "12";
chr1	StringTie	exon	53818971	53819079	1000	-	.	gene_id "MSTRG.3990"; transcript_id "MSTRG.3990.1"; exon_number "13";
chr1	StringTie	exon	53825798	53825936	1000	-	.	gene_id "MSTRG.3990"; transcript_id "MSTRG.3990.1"; exon_number "14";
chr1	StringTie	exon	53827999	53828173	1000	-	.	gene_id "MSTRG.3990"; transcript_id "MSTRG.3990.1"; exon_number "15";
chr1	StringTie	exon	53832490	53832591	1000	-	.	gene_id "MSTRG.3990"; transcript_id "MSTRG.3990.1"; exon_number "16";
chr1	StringTie	exon	53838205	53839441	1000	-	.	gene_id "MSTRG.3990"; transcript_id "MSTRG.3990.1"; exon_number "17";
chr1	StringTie	transcript	53765410	53838538	1000	-	.	gene_id "MSTRG.3990"; transcript_id "MSTRG.3990.10";
chr1	StringTie	exon	53765410	53768033	1000	-	.	gene_id "MSTRG.3990"; transcript_id "MSTRG.3990.10"; exon_number "1";
chr1	StringTie	exon	53772329	53772489	1000	-	.	gene_id "MSTRG.3990"; transcript_id "MSTRG.3990.10"; exon_number "2";
chr1	StringTie	exon	53787158	53787258	1000	-	.	gene_id "MSTRG.3990"; transcript_id "MSTRG.3990.10"; exon_number "3";
chr1	StringTie	exon	53789133	53789196	1000	-	.	gene_id "MSTRG.3990"; transcript_id "MSTRG.3990.10"; exon_number "4";
chr1	StringTie	exon	53796689	53796804	1000	-	.	gene_id "MSTRG.3990"; transcript_id "MSTRG.3990.10"; exon_number "5";
chr1	StringTie	exon	53796899	53797144	1000	-	.	gene_id "MSTRG.3990"; transcript_id "MSTRG.3990.10"; exon_number "6";
chr1	StringTie	exon	53800693	53800848	1000	-	.	gene_id "MSTRG.3990"; transcript_id "MSTRG.3990.10"; exon_number "7";
chr1	StringTie	exon	53803928	53804009	1000	-	.	gene_id "MSTRG.3990"; transcript_id "MSTRG.3990.10"; exon_number "8";
chr1	StringTie	exon	53806425	53806517	1000	-	.	gene_id "MSTRG.3990"; transcript_id "MSTRG.3990.10"; exon_number "9";
chr1	StringTie	exon	53807656	53807791	1000	-	.	gene_id "MSTRG.3990"; transcript_id "MSTRG.3990.10"; exon_number "10";
chr1	StringTie	exon	53809695	53809746	1000	-	.	gene_id "MSTRG.3990"; transcript_id "MSTRG.3990.10"; exon_number "11";
chr1	StringTie	exon	53818971	53819079	1000	-	.	gene_id "MSTRG.3990"; transcript_id "MSTRG.3990.10"; exon_number "12";
chr1	StringTie	exon	53825798	53825936	1000	-	.	gene_id "MSTRG.3990"; transcript_id "MSTRG.3990.10"; exon_number "13";
chr1	StringTie	exon	53827999	53828173	1000	-	.	gene_id "MSTRG.3990"; transcript_id "MSTRG.3990.10"; exon_number "14";
chr1	StringTie	exon	53832490	53832591	1000	-	.	gene_id "MSTRG.3990"; transcript_id "MSTRG.3990.10"; exon_number "15";
chr1	StringTie	exon	53835500	53835620	1000	-	.	gene_id "MSTRG.3990"; transcript_id "MSTRG.3990.10"; exon_number "16";
chr1	StringTie	exon	53838205	53838538	1000	-	.	gene_id "MSTRG.3990"; transcript_id "MSTRG.3990.10"; exon_number "17";
chr1	StringTie	transcript	53765414	53838903	1000	-	.	gene_id "MSTRG.3990"; transcript_id "MSTRG.3990.11";
chr1	StringTie	exon	53765414	53768033	1000	-	.	gene_id "MSTRG.3990"; transcript_id "MSTRG.3990.11"; exon_number "1";
chr1	StringTie	exon	53772329	53772489	1000	-	.	gene_id "MSTRG.3990"; transcript_id "MSTRG.3990.11"; exon_number "2";
chr1	StringTie	exon	53787158	53787258	1000	-	.	gene_id "MSTRG.3990"; transcript_id "MSTRG.3990.11"; exon_number "3";
chr1	StringTie	exon	53789133	53789196	1000	-	.	gene_id "MSTRG.3990"; transcript_id "MSTRG.3990.11"; exon_number "4";
chr1	StringTie	exon	53793229	53793279	1000	-	.	gene_id "MSTRG.3990"; transcript_id "MSTRG.3990.11"; exon_number "5";
chr1	StringTie	exon	53796689	53796804	1000	-	.	gene_id "MSTRG.3990"; transcript_id "MSTRG.3990.11"; exon_number "6";
chr1	StringTie	exon	53796899	53797144	1000	-	.	gene_id "MSTRG.3990"; transcript_id "MSTRG.3990.11"; exon_number "7";
chr1	StringTie	exon	53800693	53800848	1000	-	.	gene_id "MSTRG.3990"; transcript_id "MSTRG.3990.11"; exon_number "8";
chr1	StringTie	exon	53803928	53804009	1000	-	.	gene_id "MSTRG.3990"; transcript_id "MSTRG.3990.11"; exon_number "9";
chr1	StringTie	exon	53806425	53806517	1000	-	.	gene_id "MSTRG.3990"; transcript_id "MSTRG.3990.11"; exon_number "10";
chr1	StringTie	exon	53807656	53807791	1000	-	.	gene_id "MSTRG.3990"; transcript_id "MSTRG.3990.11"; exon_number "11";
chr1	StringTie	exon	53809695	53809746	1000	-	.	gene_id "MSTRG.3990"; transcript_id "MSTRG.3990.11"; exon_number "12";
chr1	StringTie	exon	53818971	53819079	1000	-	.	gene_id "MSTRG.3990"; transcript_id "MSTRG.3990.11"; exon_number "13";
chr1	StringTie	exon	53825798	53825936	1000	-	.	gene_id "MSTRG.3990"; transcript_id "MSTRG.3990.11"; exon_number "14";
chr1	StringTie	exon	53827999	53828173	1000	-	.	gene_id "MSTRG.3990"; transcript_id "MSTRG.3990.11"; exon_number "15";
chr1	StringTie	exon	53829522	53831795	1000	-	.	gene_id "MSTRG.3990"; transcript_id "MSTRG.3990.11"; exon_number "16";
chr1	StringTie	exon	53832490	53832591	1000	-	.	gene_id "MSTRG.3990"; transcript_id "MSTRG.3990.11"; exon_number "17";
chr1	StringTie	exon	53835500	53835620	1000	-	.	gene_id "MSTRG.3990"; transcript_id "MSTRG.3990.11"; exon_number "18";
chr1	StringTie	exon	53838205	53838903	1000	-	.	gene_id "MSTRG.3990"; transcript_id "MSTRG.3990.11"; exon_number "19";
chr1	StringTie	transcript	53765419	53838586	1000	-	.	gene_id "MSTRG.3990"; transcript_id "MSTRG.3990.12";
chr1	StringTie	exon	53765419	53768033	1000	-	.	gene_id "MSTRG.3990"; transcript_id "MSTRG.3990.12"; exon_number "1";
chr1	StringTie	exon	53772329	53772485	1000	-	.	gene_id "MSTRG.3990"; transcript_id "MSTRG.3990.12"; exon_number "2";
chr1	StringTie	exon	53787158	53787258	1000	-	.	gene_id "MSTRG.3990"; transcript_id "MSTRG.3990.12"; exon_number "3";
chr1	StringTie	exon	53789133	53789196	1000	-	.	gene_id "MSTRG.3990"; transcript_id "MSTRG.3990.12"; exon_number "4";
chr1	StringTie	exon	53793229	53793279	1000	-	.	gene_id "MSTRG.3990"; transcript_id "MSTRG.3990.12"; exon_number "5";
chr1	StringTie	exon	53796689	53796804	1000	-	.	gene_id "MSTRG.3990"; transcript_id "MSTRG.3990.12"; exon_number "6";
chr1	StringTie	exon	53796899	53797144	1000	-	.	gene_id "MSTRG.3990"; transcript_id "MSTRG.3990.12"; exon_number "7";
chr1	StringTie	exon	53800693	53800848	1000	-	.	gene_id "MSTRG.3990"; transcript_id "MSTRG.3990.12"; exon_number "8";
chr1	StringTie	exon	53803928	53804009	1000	-	.	gene_id "MSTRG.3990"; transcript_id "MSTRG.3990.12"; exon_number "9";
chr1	StringTie	exon	53806425	53806517	1000	-	.	gene_id "MSTRG.3990"; transcript_id "MSTRG.3990.12"; exon_number "10";
chr1	StringTie	exon	53807656	53807791	1000	-	.	gene_id "MSTRG.3990"; transcript_id "MSTRG.3990.12"; exon_number "11";
chr1	StringTie	exon	53809695	53809746	1000	-	.	gene_id "MSTRG.3990"; transcript_id "MSTRG.3990.12"; exon_number "12";
chr1	StringTie	exon	53818971	53819079	1000	-	.	gene_id "MSTRG.3990"; transcript_id "MSTRG.3990.12"; exon_number "13";
chr1	StringTie	exon	53825798	53825936	1000	-	.	gene_id "MSTRG.3990"; transcript_id "MSTRG.3990.12"; exon_number "14";
chr1	StringTie	exon	53827999	53828173	1000	-	.	gene_id "MSTRG.3990"; transcript_id "MSTRG.3990.12"; exon_number "15";
chr1	StringTie	exon	53832490	53832591	1000	-	.	gene_id "MSTRG.3990"; transcript_id "MSTRG.3990.12"; exon_number "16";
chr1	StringTie	exon	53838205	53838586	1000	-	.	gene_id "MSTRG.3990"; transcript_id "MSTRG.3990.12"; exon_number "17";
chr1	StringTie	transcript	53765425	53838100	1000	-	.	gene_id "MSTRG.3990"; transcript_id "MSTRG.3990.13";
chr1	StringTie	exon	53765425	53768033	1000	-	.	gene_id "MSTRG.3990"; transcript_id "MSTRG.3990.13"; exon_number "1";
chr1	StringTie	exon	53772329	53772489	1000	-	.	gene_id "MSTRG.3990"; transcript_id "MSTRG.3990.13"; exon_number "2";
chr1	StringTie	exon	53787158	53787258	1000	-	.	gene_id "MSTRG.3990"; transcript_id "MSTRG.3990.13"; exon_number "3";
chr1	StringTie	exon	53789133	53789196	1000	-	.	gene_id "MSTRG.3990"; transcript_id "MSTRG.3990.13"; exon_number "4";
chr1	StringTie	exon	53793229	53793279	1000	-	.	gene_id "MSTRG.3990"; transcript_id "MSTRG.3990.13"; exon_number "5";
chr1	StringTie	exon	53796689	53796755	1000	-	.	gene_id "MSTRG.3990"; transcript_id "MSTRG.3990.13"; exon_number "6";
chr1	StringTie	exon	53796899	53797144	1000	-	.	gene_id "MSTRG.3990"; transcript_id "MSTRG.3990.13"; exon_number "7";
chr1	StringTie	exon	53800693	53800848	1000	-	.	gene_id "MSTRG.3990"; transcript_id "MSTRG.3990.13"; exon_number "8";
chr1	StringTie	exon	53803928	53804009	1000	-	.	gene_id "MSTRG.3990"; transcript_id "MSTRG.3990.13"; exon_number "9";
chr1	StringTie	exon	53806425	53806517	1000	-	.	gene_id "MSTRG.3990"; transcript_id "MSTRG.3990.13"; exon_number "10";
chr1	StringTie	exon	53807656	53807791	1000	-	.	gene_id "MSTRG.3990"; transcript_id "MSTRG.3990.13"; exon_number "11";
chr1	StringTie	exon	53809695	53809746	1000	-	.	gene_id "MSTRG.3990"; transcript_id "MSTRG.3990.13"; exon_number "12";
chr1	StringTie	exon	53818971	53819079	1000	-	.	gene_id "MSTRG.3990"; transcript_id "MSTRG.3990.13"; exon_number "13";
chr1	StringTie	exon	53825798	53825936	1000	-	.	gene_id "MSTRG.3990"; transcript_id "MSTRG.3990.13"; exon_number "14";
chr1	StringTie	exon	53827999	53828173	1000	-	.	gene_id "MSTRG.3990"; transcript_id "MSTRG.3990.13"; exon_number "15";
chr1	StringTie	exon	53832490	53832591	1000	-	.	gene_id "MSTRG.3990"; transcript_id "MSTRG.3990.13"; exon_number "16";
chr1	StringTie	exon	53835500	53835620	1000	-	.	gene_id "MSTRG.3990"; transcript_id "MSTRG.3990.13"; exon_number "17";
chr1	StringTie	exon	53837601	53838100	1000	-	.	gene_id "MSTRG.3990"; transcript_id "MSTRG.3990.13"; exon_number "18";
chr1	StringTie	transcript	53765439	53838115	1000	-	.	gene_id "MSTRG.3990"; transcript_id "MSTRG.3990.14";
chr1	StringTie	exon	53765439	53768033	1000	-	.	gene_id "MSTRG.3990"; transcript_id "MSTRG.3990.14"; exon_number "1";
chr1	StringTie	exon	53772329	53772489	1000	-	.	gene_id "MSTRG.3990"; transcript_id "MSTRG.3990.14"; exon_number "2";
chr1	StringTie	exon	53787158	53787258	1000	-	.	gene_id "MSTRG.3990"; transcript_id "MSTRG.3990.14"; exon_number "3";
chr1	StringTie	exon	53789133	53789196	1000	-	.	gene_id "MSTRG.3990"; transcript_id "MSTRG.3990.14"; exon_number "4";
chr1	StringTie	exon	53793229	53793279	1000	-	.	gene_id "MSTRG.3990"; transcript_id "MSTRG.3990.14"; exon_number "5";
chr1	StringTie	exon	53796689	53796804	1000	-	.	gene_id "MSTRG.3990"; transcript_id "MSTRG.3990.14"; exon_number "6";
chr1	StringTie	exon	53796899	53797141	1000	-	.	gene_id "MSTRG.3990"; transcript_id "MSTRG.3990.14"; exon_number "7";
chr1	StringTie	exon	53800693	53800848	1000	-	.	gene_id "MSTRG.3990"; transcript_id "MSTRG.3990.14"; exon_number "8";
chr1	StringTie	exon	53803928	53804009	1000	-	.	gene_id "MSTRG.3990"; transcript_id "MSTRG.3990.14"; exon_number "9";
chr1	StringTie	exon	53806425	53806517	1000	-	.	gene_id "MSTRG.3990"; transcript_id "MSTRG.3990.14"; exon_number "10";
chr1	StringTie	exon	53807656	53807791	1000	-	.	gene_id "MSTRG.3990"; transcript_id "MSTRG.3990.14"; exon_number "11";
chr1	StringTie	exon	53809695	53809746	1000	-	.	gene_id "MSTRG.3990"; transcript_id "MSTRG.3990.14"; exon_number "12";
chr1	StringTie	exon	53818971	53819079	1000	-	.	gene_id "MSTRG.3990"; transcript_id "MSTRG.3990.14"; exon_number "13";
chr1	StringTie	exon	53825798	53825936	1000	-	.	gene_id "MSTRG.3990"; transcript_id "MSTRG.3990.14"; exon_number "14";
chr1	StringTie	exon	53827999	53828173	1000	-	.	gene_id "MSTRG.3990"; transcript_id "MSTRG.3990.14"; exon_number "15";
chr1	StringTie	exon	53832490	53832591	1000	-	.	gene_id "MSTRG.3990"; transcript_id "MSTRG.3990.14"; exon_number "16";
chr1	StringTie	exon	53835500	53835620	1000	-	.	gene_id "MSTRG.3990"; transcript_id "MSTRG.3990.14"; exon_number "17";
chr1	StringTie	exon	53837907	53838115	1000	-	.	gene_id "MSTRG.3990"; transcript_id "MSTRG.3990.14"; exon_number "18";
chr1	StringTie	transcript	53765443	53838586	1000	-	.	gene_id "MSTRG.3990"; transcript_id "MSTRG.3990.15";
chr1	StringTie	exon	53765443	53768033	1000	-	.	gene_id "MSTRG.3990"; transcript_id "MSTRG.3990.15"; exon_number "1";
chr1	StringTie	exon	53772329	53772489	1000	-	.	gene_id "MSTRG.3990"; transcript_id "MSTRG.3990.15"; exon_number "2";
chr1	StringTie	exon	53787158	53787258	1000	-	.	gene_id "MSTRG.3990"; transcript_id "MSTRG.3990.15"; exon_number "3";
chr1	StringTie	exon	53789133	53789196	1000	-	.	gene_id "MSTRG.3990"; transcript_id "MSTRG.3990.15"; exon_number "4";
chr1	StringTie	exon	53793229	53793279	1000	-	.	gene_id "MSTRG.3990"; transcript_id "MSTRG.3990.15"; exon_number "5";
chr1	StringTie	exon	53796689	53796804	1000	-	.	gene_id "MSTRG.3990"; transcript_id "MSTRG.3990.15"; exon_number "6";
chr1	StringTie	exon	53796899	53797141	1000	-	.	gene_id "MSTRG.3990"; transcript_id "MSTRG.3990.15"; exon_number "7";
chr1	StringTie	exon	53800693	53800848	1000	-	.	gene_id "MSTRG.3990"; transcript_id "MSTRG.3990.15"; exon_number "8";
chr1	StringTie	exon	53803928	53804009	1000	-	.	gene_id "MSTRG.3990"; transcript_id "MSTRG.3990.15"; exon_number "9";
chr1	StringTie	exon	53806425	53806517	1000	-	.	gene_id "MSTRG.3990"; transcript_id "MSTRG.3990.15"; exon_number "10";
chr1	StringTie	exon	53807656	53807791	1000	-	.	gene_id "MSTRG.3990"; transcript_id "MSTRG.3990.15"; exon_number "11";
chr1	StringTie	exon	53809695	53809746	1000	-	.	gene_id "MSTRG.3990"; transcript_id "MSTRG.3990.15"; exon_number "12";
chr1	StringTie	exon	53818971	53819079	1000	-	.	gene_id "MSTRG.3990"; transcript_id "MSTRG.3990.15"; exon_number "13";
chr1	StringTie	exon	53825798	53825936	1000	-	.	gene_id "MSTRG.3990"; transcript_id "MSTRG.3990.15"; exon_number "14";
chr1	StringTie	exon	53827999	53828173	1000	-	.	gene_id "MSTRG.3990"; transcript_id "MSTRG.3990.15"; exon_number "15";
chr1	StringTie	exon	53832490	53832591	1000	-	.	gene_id "MSTRG.3990"; transcript_id "MSTRG.3990.15"; exon_number "16";
chr1	StringTie	exon	53838205	53838586	1000	-	.	gene_id "MSTRG.3990"; transcript_id "MSTRG.3990.15"; exon_number "17";
chr1	StringTie	transcript	53765444	53838339	1000	-	.	gene_id "MSTRG.3990"; transcript_id "MSTRG.3990.16";
chr1	StringTie	exon	53765444	53768033	1000	-	.	gene_id "MSTRG.3990"; transcript_id "MSTRG.3990.16"; exon_number "1";
chr1	StringTie	exon	53772329	53772485	1000	-	.	gene_id "MSTRG.3990"; transcript_id "MSTRG.3990.16"; exon_number "2";
chr1	StringTie	exon	53787158	53787258	1000	-	.	gene_id "MSTRG.3990"; transcript_id "MSTRG.3990.16"; exon_number "3";
chr1	StringTie	exon	53789133	53789196	1000	-	.	gene_id "MSTRG.3990"; transcript_id "MSTRG.3990.16"; exon_number "4";
chr1	StringTie	exon	53793229	53793279	1000	-	.	gene_id "MSTRG.3990"; transcript_id "MSTRG.3990.16"; exon_number "5";
chr1	StringTie	exon	53796689	53796804	1000	-	.	gene_id "MSTRG.3990"; transcript_id "MSTRG.3990.16"; exon_number "6";
chr1	StringTie	exon	53796899	53797144	1000	-	.	gene_id "MSTRG.3990"; transcript_id "MSTRG.3990.16"; exon_number "7";
chr1	StringTie	exon	53800693	53800848	1000	-	.	gene_id "MSTRG.3990"; transcript_id "MSTRG.3990.16"; exon_number "8";
chr1	StringTie	exon	53803928	53804009	1000	-	.	gene_id "MSTRG.3990"; transcript_id "MSTRG.3990.16"; exon_number "9";
chr1	StringTie	exon	53806425	53806517	1000	-	.	gene_id "MSTRG.3990"; transcript_id "MSTRG.3990.16"; exon_number "10";
chr1	StringTie	exon	53807656	53807791	1000	-	.	gene_id "MSTRG.3990"; transcript_id "MSTRG.3990.16"; exon_number "11";
chr1	StringTie	exon	53809695	53809746	1000	-	.	gene_id "MSTRG.3990"; transcript_id "MSTRG.3990.16"; exon_number "12";
chr1	StringTie	exon	53818971	53819079	1000	-	.	gene_id "MSTRG.3990"; transcript_id "MSTRG.3990.16"; exon_number "13";
chr1	StringTie	exon	53825798	53825936	1000	-	.	gene_id "MSTRG.3990"; transcript_id "MSTRG.3990.16"; exon_number "14";
chr1	StringTie	exon	53827999	53828173	1000	-	.	gene_id "MSTRG.3990"; transcript_id "MSTRG.3990.16"; exon_number "15";
chr1	StringTie	exon	53832490	53832591	1000	-	.	gene_id "MSTRG.3990"; transcript_id "MSTRG.3990.16"; exon_number "16";
chr1	StringTie	exon	53835500	53835620	1000	-	.	gene_id "MSTRG.3990"; transcript_id "MSTRG.3990.16"; exon_number "17";
chr1	StringTie	exon	53838205	53838339	1000	-	.	gene_id "MSTRG.3990"; transcript_id "MSTRG.3990.16"; exon_number "18";
chr1	StringTie	transcript	53765457	53837931	1000	-	.	gene_id "MSTRG.3990"; transcript_id "MSTRG.3990.17";
chr1	StringTie	exon	53765457	53768033	1000	-	.	gene_id "MSTRG.3990"; transcript_id "MSTRG.3990.17"; exon_number "1";
chr1	StringTie	exon	53772329	53772489	1000	-	.	gene_id "MSTRG.3990"; transcript_id "MSTRG.3990.17"; exon_number "2";
chr1	StringTie	exon	53787158	53787258	1000	-	.	gene_id "MSTRG.3990"; transcript_id "MSTRG.3990.17"; exon_number "3";
chr1	StringTie	exon	53789133	53789196	1000	-	.	gene_id "MSTRG.3990"; transcript_id "MSTRG.3990.17"; exon_number "4";
chr1	StringTie	exon	53796689	53796804	1000	-	.	gene_id "MSTRG.3990"; transcript_id "MSTRG.3990.17"; exon_number "5";
chr1	StringTie	exon	53796899	53797144	1000	-	.	gene_id "MSTRG.3990"; transcript_id "MSTRG.3990.17"; exon_number "6";
chr1	StringTie	exon	53800693	53800848	1000	-	.	gene_id "MSTRG.3990"; transcript_id "MSTRG.3990.17"; exon_number "7";
chr1	StringTie	exon	53803928	53804009	1000	-	.	gene_id "MSTRG.3990"; transcript_id "MSTRG.3990.17"; exon_number "8";
chr1	StringTie	exon	53806425	53806517	1000	-	.	gene_id "MSTRG.3990"; transcript_id "MSTRG.3990.17"; exon_number "9";
chr1	StringTie	exon	53807656	53807791	1000	-	.	gene_id "MSTRG.3990"; transcript_id "MSTRG.3990.17"; exon_number "10";
chr1	StringTie	exon	53809695	53809746	1000	-	.	gene_id "MSTRG.3990"; transcript_id "MSTRG.3990.17"; exon_number "11";
chr1	StringTie	exon	53818971	53819079	1000	-	.	gene_id "MSTRG.3990"; transcript_id "MSTRG.3990.17"; exon_number "12";
chr1	StringTie	exon	53825798	53825936	1000	-	.	gene_id "MSTRG.3990"; transcript_id "MSTRG.3990.17"; exon_number "13";
chr1	StringTie	exon	53827999	53828173	1000	-	.	gene_id "MSTRG.3990"; transcript_id "MSTRG.3990.17"; exon_number "14";
chr1	StringTie	exon	53832490	53832591	1000	-	.	gene_id "MSTRG.3990"; transcript_id "MSTRG.3990.17"; exon_number "15";
chr1	StringTie	exon	53835500	53835620	1000	-	.	gene_id "MSTRG.3990"; transcript_id "MSTRG.3990.17"; exon_number "16";
chr1	StringTie	exon	53837907	53837931	1000	-	.	gene_id "MSTRG.3990"; transcript_id "MSTRG.3990.17"; exon_number "17";
chr1	StringTie	transcript	53765457	53838535	1000	-	.	gene_id "MSTRG.3990"; transcript_id "MSTRG.3990.18";
chr1	StringTie	exon	53765457	53768033	1000	-	.	gene_id "MSTRG.3990"; transcript_id "MSTRG.3990.18"; exon_number "1";
chr1	StringTie	exon	53772329	53772489	1000	-	.	gene_id "MSTRG.3990"; transcript_id "MSTRG.3990.18"; exon_number "2";
chr1	StringTie	exon	53787158	53787258	1000	-	.	gene_id "MSTRG.3990"; transcript_id "MSTRG.3990.18"; exon_number "3";
chr1	StringTie	exon	53789133	53789196	1000	-	.	gene_id "MSTRG.3990"; transcript_id "MSTRG.3990.18"; exon_number "4";
chr1	StringTie	exon	53793229	53793279	1000	-	.	gene_id "MSTRG.3990"; transcript_id "MSTRG.3990.18"; exon_number "5";
chr1	StringTie	exon	53796689	53796810	1000	-	.	gene_id "MSTRG.3990"; transcript_id "MSTRG.3990.18"; exon_number "6";
chr1	StringTie	exon	53796899	53797141	1000	-	.	gene_id "MSTRG.3990"; transcript_id "MSTRG.3990.18"; exon_number "7";
chr1	StringTie	exon	53800693	53800848	1000	-	.	gene_id "MSTRG.3990"; transcript_id "MSTRG.3990.18"; exon_number "8";
chr1	StringTie	exon	53803928	53804009	1000	-	.	gene_id "MSTRG.3990"; transcript_id "MSTRG.3990.18"; exon_number "9";
chr1	StringTie	exon	53806425	53806517	1000	-	.	gene_id "MSTRG.3990"; transcript_id "MSTRG.3990.18"; exon_number "10";
chr1	StringTie	exon	53807656	53807791	1000	-	.	gene_id "MSTRG.3990"; transcript_id "MSTRG.3990.18"; exon_number "11";
chr1	StringTie	exon	53809695	53809746	1000	-	.	gene_id "MSTRG.3990"; transcript_id "MSTRG.3990.18"; exon_number "12";
chr1	StringTie	exon	53818971	53819079	1000	-	.	gene_id "MSTRG.3990"; transcript_id "MSTRG.3990.18"; exon_number "13";
chr1	StringTie	exon	53825798	53825936	1000	-	.	gene_id "MSTRG.3990"; transcript_id "MSTRG.3990.18"; exon_number "14";
chr1	StringTie	exon	53827999	53828173	1000	-	.	gene_id "MSTRG.3990"; transcript_id "MSTRG.3990.18"; exon_number "15";
chr1	StringTie	exon	53832490	53832591	1000	-	.	gene_id "MSTRG.3990"; transcript_id "MSTRG.3990.18"; exon_number "16";
chr1	StringTie	exon	53838205	53838535	1000	-	.	gene_id "MSTRG.3990"; transcript_id "MSTRG.3990.18"; exon_number "17";
chr1	StringTie	transcript	53765458	53838803	1000	-	.	gene_id "MSTRG.3990"; transcript_id "MSTRG.3990.19";
chr1	StringTie	exon	53765458	53768033	1000	-	.	gene_id "MSTRG.3990"; transcript_id "MSTRG.3990.19"; exon_number "1";
chr1	StringTie	exon	53772329	53772489	1000	-	.	gene_id "MSTRG.3990"; transcript_id "MSTRG.3990.19"; exon_number "2";
chr1	StringTie	exon	53787158	53787258	1000	-	.	gene_id "MSTRG.3990"; transcript_id "MSTRG.3990.19"; exon_number "3";
chr1	StringTie	exon	53789133	53789196	1000	-	.	gene_id "MSTRG.3990"; transcript_id "MSTRG.3990.19"; exon_number "4";
chr1	StringTie	exon	53793229	53793279	1000	-	.	gene_id "MSTRG.3990"; transcript_id "MSTRG.3990.19"; exon_number "5";
chr1	StringTie	exon	53796689	53796804	1000	-	.	gene_id "MSTRG.3990"; transcript_id "MSTRG.3990.19"; exon_number "6";
chr1	StringTie	exon	53796899	53797144	1000	-	.	gene_id "MSTRG.3990"; transcript_id "MSTRG.3990.19"; exon_number "7";
chr1	StringTie	exon	53800693	53800848	1000	-	.	gene_id "MSTRG.3990"; transcript_id "MSTRG.3990.19"; exon_number "8";
chr1	StringTie	exon	53803928	53804009	1000	-	.	gene_id "MSTRG.3990"; transcript_id "MSTRG.3990.19"; exon_number "9";
chr1	StringTie	exon	53806425	53806517	1000	-	.	gene_id "MSTRG.3990"; transcript_id "MSTRG.3990.19"; exon_number "10";
chr1	StringTie	exon	53807656	53807791	1000	-	.	gene_id "MSTRG.3990"; transcript_id "MSTRG.3990.19"; exon_number "11";
chr1	StringTie	exon	53809695	53809746	1000	-	.	gene_id "MSTRG.3990"; transcript_id "MSTRG.3990.19"; exon_number "12";
chr1	StringTie	exon	53818971	53819079	1000	-	.	gene_id "MSTRG.3990"; transcript_id "MSTRG.3990.19"; exon_number "13";
chr1	StringTie	exon	53825798	53825936	1000	-	.	gene_id "MSTRG.3990"; transcript_id "MSTRG.3990.19"; exon_number "14";
chr1	StringTie	exon	53827999	53828192	1000	-	.	gene_id "MSTRG.3990"; transcript_id "MSTRG.3990.19"; exon_number "15";
chr1	StringTie	exon	53832490	53832591	1000	-	.	gene_id "MSTRG.3990"; transcript_id "MSTRG.3990.19"; exon_number "16";
chr1	StringTie	exon	53838205	53838803	1000	-	.	gene_id "MSTRG.3990"; transcript_id "MSTRG.3990.19"; exon_number "17";
chr1	StringTie	transcript	53765348	53838586	1000	-	.	gene_id "MSTRG.3990"; transcript_id "MSTRG.3990.2";
chr1	StringTie	exon	53765348	53768033	1000	-	.	gene_id "MSTRG.3990"; transcript_id "MSTRG.3990.2"; exon_number "1";
chr1	StringTie	exon	53772329	53772489	1000	-	.	gene_id "MSTRG.3990"; transcript_id "MSTRG.3990.2"; exon_number "2";
chr1	StringTie	exon	53787158	53787258	1000	-	.	gene_id "MSTRG.3990"; transcript_id "MSTRG.3990.2"; exon_number "3";
chr1	StringTie	exon	53789133	53789196	1000	-	.	gene_id "MSTRG.3990"; transcript_id "MSTRG.3990.2"; exon_number "4";
chr1	StringTie	exon	53793229	53793279	1000	-	.	gene_id "MSTRG.3990"; transcript_id "MSTRG.3990.2"; exon_number "5";
chr1	StringTie	exon	53796689	53796804	1000	-	.	gene_id "MSTRG.3990"; transcript_id "MSTRG.3990.2"; exon_number "6";
chr1	StringTie	exon	53796899	53797144	1000	-	.	gene_id "MSTRG.3990"; transcript_id "MSTRG.3990.2"; exon_number "7";
chr1	StringTie	exon	53800693	53800848	1000	-	.	gene_id "MSTRG.3990"; transcript_id "MSTRG.3990.2"; exon_number "8";
chr1	StringTie	exon	53803928	53804009	1000	-	.	gene_id "MSTRG.3990"; transcript_id "MSTRG.3990.2"; exon_number "9";
chr1	StringTie	exon	53806425	53806517	1000	-	.	gene_id "MSTRG.3990"; transcript_id "MSTRG.3990.2"; exon_number "10";
chr1	StringTie	exon	53807656	53807791	1000	-	.	gene_id "MSTRG.3990"; transcript_id "MSTRG.3990.2"; exon_number "11";
chr1	StringTie	exon	53809695	53809746	1000	-	.	gene_id "MSTRG.3990"; transcript_id "MSTRG.3990.2"; exon_number "12";
chr1	StringTie	exon	53818971	53819079	1000	-	.	gene_id "MSTRG.3990"; transcript_id "MSTRG.3990.2"; exon_number "13";
chr1	StringTie	exon	53825798	53825936	1000	-	.	gene_id "MSTRG.3990"; transcript_id "MSTRG.3990.2"; exon_number "14";
chr1	StringTie	exon	53827999	53828173	1000	-	.	gene_id "MSTRG.3990"; transcript_id "MSTRG.3990.2"; exon_number "15";
chr1	StringTie	exon	53832490	53832591	1000	-	.	gene_id "MSTRG.3990"; transcript_id "MSTRG.3990.2"; exon_number "16";
chr1	StringTie	exon	53835500	53835620	1000	-	.	gene_id "MSTRG.3990"; transcript_id "MSTRG.3990.2"; exon_number "17";
chr1	StringTie	exon	53837907	53838586	1000	-	.	gene_id "MSTRG.3990"; transcript_id "MSTRG.3990.2"; exon_number "18";
chr1	StringTie	transcript	53765460	53838754	1000	-	.	gene_id "MSTRG.3990"; transcript_id "MSTRG.3990.20";
chr1	StringTie	exon	53765460	53768033	1000	-	.	gene_id "MSTRG.3990"; transcript_id "MSTRG.3990.20"; exon_number "1";
chr1	StringTie	exon	53772329	53772489	1000	-	.	gene_id "MSTRG.3990"; transcript_id "MSTRG.3990.20"; exon_number "2";
chr1	StringTie	exon	53787158	53787258	1000	-	.	gene_id "MSTRG.3990"; transcript_id "MSTRG.3990.20"; exon_number "3";
chr1	StringTie	exon	53789133	53789196	1000	-	.	gene_id "MSTRG.3990"; transcript_id "MSTRG.3990.20"; exon_number "4";
chr1	StringTie	exon	53793229	53793279	1000	-	.	gene_id "MSTRG.3990"; transcript_id "MSTRG.3990.20"; exon_number "5";
chr1	StringTie	exon	53796689	53796804	1000	-	.	gene_id "MSTRG.3990"; transcript_id "MSTRG.3990.20"; exon_number "6";
chr1	StringTie	exon	53796899	53797144	1000	-	.	gene_id "MSTRG.3990"; transcript_id "MSTRG.3990.20"; exon_number "7";
chr1	StringTie	exon	53800693	53800848	1000	-	.	gene_id "MSTRG.3990"; transcript_id "MSTRG.3990.20"; exon_number "8";
chr1	StringTie	exon	53803928	53804009	1000	-	.	gene_id "MSTRG.3990"; transcript_id "MSTRG.3990.20"; exon_number "9";
chr1	StringTie	exon	53806425	53806517	1000	-	.	gene_id "MSTRG.3990"; transcript_id "MSTRG.3990.20"; exon_number "10";
chr1	StringTie	exon	53807656	53807791	1000	-	.	gene_id "MSTRG.3990"; transcript_id "MSTRG.3990.20"; exon_number "11";
chr1	StringTie	exon	53809695	53809746	1000	-	.	gene_id "MSTRG.3990"; transcript_id "MSTRG.3990.20"; exon_number "12";
chr1	StringTie	exon	53818971	53819079	1000	-	.	gene_id "MSTRG.3990"; transcript_id "MSTRG.3990.20"; exon_number "13";
chr1	StringTie	exon	53825798	53825936	1000	-	.	gene_id "MSTRG.3990"; transcript_id "MSTRG.3990.20"; exon_number "14";
chr1	StringTie	exon	53827999	53828173	1000	-	.	gene_id "MSTRG.3990"; transcript_id "MSTRG.3990.20"; exon_number "15";
chr1	StringTie	exon	53835500	53835620	1000	-	.	gene_id "MSTRG.3990"; transcript_id "MSTRG.3990.20"; exon_number "16";
chr1	StringTie	exon	53838205	53838754	1000	-	.	gene_id "MSTRG.3990"; transcript_id "MSTRG.3990.20"; exon_number "17";
chr1	StringTie	transcript	53765460	53838729	1000	-	.	gene_id "MSTRG.3990"; transcript_id "MSTRG.3990.21";
chr1	StringTie	exon	53765460	53768033	1000	-	.	gene_id "MSTRG.3990"; transcript_id "MSTRG.3990.21"; exon_number "1";
chr1	StringTie	exon	53772329	53772489	1000	-	.	gene_id "MSTRG.3990"; transcript_id "MSTRG.3990.21"; exon_number "2";
chr1	StringTie	exon	53787158	53787258	1000	-	.	gene_id "MSTRG.3990"; transcript_id "MSTRG.3990.21"; exon_number "3";
chr1	StringTie	exon	53789133	53789196	1000	-	.	gene_id "MSTRG.3990"; transcript_id "MSTRG.3990.21"; exon_number "4";
chr1	StringTie	exon	53791156	53791432	1000	-	.	gene_id "MSTRG.3990"; transcript_id "MSTRG.3990.21"; exon_number "5";
chr1	StringTie	exon	53793229	53793279	1000	-	.	gene_id "MSTRG.3990"; transcript_id "MSTRG.3990.21"; exon_number "6";
chr1	StringTie	exon	53796689	53796804	1000	-	.	gene_id "MSTRG.3990"; transcript_id "MSTRG.3990.21"; exon_number "7";
chr1	StringTie	exon	53796899	53797144	1000	-	.	gene_id "MSTRG.3990"; transcript_id "MSTRG.3990.21"; exon_number "8";
chr1	StringTie	exon	53800693	53800848	1000	-	.	gene_id "MSTRG.3990"; transcript_id "MSTRG.3990.21"; exon_number "9";
chr1	StringTie	exon	53803928	53804009	1000	-	.	gene_id "MSTRG.3990"; transcript_id "MSTRG.3990.21"; exon_number "10";
chr1	StringTie	exon	53806425	53806517	1000	-	.	gene_id "MSTRG.3990"; transcript_id "MSTRG.3990.21"; exon_number "11";
chr1	StringTie	exon	53807656	53807791	1000	-	.	gene_id "MSTRG.3990"; transcript_id "MSTRG.3990.21"; exon_number "12";
chr1	StringTie	exon	53809695	53809746	1000	-	.	gene_id "MSTRG.3990"; transcript_id "MSTRG.3990.21"; exon_number "13";
chr1	StringTie	exon	53818971	53819079	1000	-	.	gene_id "MSTRG.3990"; transcript_id "MSTRG.3990.21"; exon_number "14";
chr1	StringTie	exon	53825798	53825936	1000	-	.	gene_id "MSTRG.3990"; transcript_id "MSTRG.3990.21"; exon_number "15";
chr1	StringTie	exon	53827999	53828173	1000	-	.	gene_id "MSTRG.3990"; transcript_id "MSTRG.3990.21"; exon_number "16";
chr1	StringTie	exon	53832490	53832591	1000	-	.	gene_id "MSTRG.3990"; transcript_id "MSTRG.3990.21"; exon_number "17";
chr1	StringTie	exon	53838205	53838729	1000	-	.	gene_id "MSTRG.3990"; transcript_id "MSTRG.3990.21"; exon_number "18";
chr1	StringTie	transcript	53765460	53837787	1000	-	.	gene_id "MSTRG.3990"; transcript_id "MSTRG.3990.22";
chr1	StringTie	exon	53765460	53768033	1000	-	.	gene_id "MSTRG.3990"; transcript_id "MSTRG.3990.22"; exon_number "1";
chr1	StringTie	exon	53772329	53772489	1000	-	.	gene_id "MSTRG.3990"; transcript_id "MSTRG.3990.22"; exon_number "2";
chr1	StringTie	exon	53787158	53787258	1000	-	.	gene_id "MSTRG.3990"; transcript_id "MSTRG.3990.22"; exon_number "3";
chr1	StringTie	exon	53789133	53789196	1000	-	.	gene_id "MSTRG.3990"; transcript_id "MSTRG.3990.22"; exon_number "4";
chr1	StringTie	exon	53793229	53793279	1000	-	.	gene_id "MSTRG.3990"; transcript_id "MSTRG.3990.22"; exon_number "5";
chr1	StringTie	exon	53796689	53796804	1000	-	.	gene_id "MSTRG.3990"; transcript_id "MSTRG.3990.22"; exon_number "6";
chr1	StringTie	exon	53796899	53797144	1000	-	.	gene_id "MSTRG.3990"; transcript_id "MSTRG.3990.22"; exon_number "7";
chr1	StringTie	exon	53800693	53800848	1000	-	.	gene_id "MSTRG.3990"; transcript_id "MSTRG.3990.22"; exon_number "8";
chr1	StringTie	exon	53803928	53804009	1000	-	.	gene_id "MSTRG.3990"; transcript_id "MSTRG.3990.22"; exon_number "9";
chr1	StringTie	exon	53806425	53806517	1000	-	.	gene_id "MSTRG.3990"; transcript_id "MSTRG.3990.22"; exon_number "10";
chr1	StringTie	exon	53807656	53807791	1000	-	.	gene_id "MSTRG.3990"; transcript_id "MSTRG.3990.22"; exon_number "11";
chr1	StringTie	exon	53809695	53809746	1000	-	.	gene_id "MSTRG.3990"; transcript_id "MSTRG.3990.22"; exon_number "12";
chr1	StringTie	exon	53818971	53819079	1000	-	.	gene_id "MSTRG.3990"; transcript_id "MSTRG.3990.22"; exon_number "13";
chr1	StringTie	exon	53825798	53825936	1000	-	.	gene_id "MSTRG.3990"; transcript_id "MSTRG.3990.22"; exon_number "14";
chr1	StringTie	exon	53827999	53828173	1000	-	.	gene_id "MSTRG.3990"; transcript_id "MSTRG.3990.22"; exon_number "15";
chr1	StringTie	exon	53832490	53832591	1000	-	.	gene_id "MSTRG.3990"; transcript_id "MSTRG.3990.22"; exon_number "16";
chr1	StringTie	exon	53835500	53835620	1000	-	.	gene_id "MSTRG.3990"; transcript_id "MSTRG.3990.22"; exon_number "17";
chr1	StringTie	exon	53837601	53837787	1000	-	.	gene_id "MSTRG.3990"; transcript_id "MSTRG.3990.22"; exon_number "18";
chr1	StringTie	transcript	53765460	53819082	1000	-	.	gene_id "MSTRG.3990"; transcript_id "MSTRG.3990.23";
chr1	StringTie	exon	53765460	53768033	1000	-	.	gene_id "MSTRG.3990"; transcript_id "MSTRG.3990.23"; exon_number "1";
chr1	StringTie	exon	53772329	53772489	1000	-	.	gene_id "MSTRG.3990"; transcript_id "MSTRG.3990.23"; exon_number "2";
chr1	StringTie	exon	53787158	53787258	1000	-	.	gene_id "MSTRG.3990"; transcript_id "MSTRG.3990.23"; exon_number "3";
chr1	StringTie	exon	53789133	53789196	1000	-	.	gene_id "MSTRG.3990"; transcript_id "MSTRG.3990.23"; exon_number "4";
chr1	StringTie	exon	53796748	53796804	1000	-	.	gene_id "MSTRG.3990"; transcript_id "MSTRG.3990.23"; exon_number "5";
chr1	StringTie	exon	53796899	53797144	1000	-	.	gene_id "MSTRG.3990"; transcript_id "MSTRG.3990.23"; exon_number "6";
chr1	StringTie	exon	53800693	53800848	1000	-	.	gene_id "MSTRG.3990"; transcript_id "MSTRG.3990.23"; exon_number "7";
chr1	StringTie	exon	53803928	53804009	1000	-	.	gene_id "MSTRG.3990"; transcript_id "MSTRG.3990.23"; exon_number "8";
chr1	StringTie	exon	53806425	53806517	1000	-	.	gene_id "MSTRG.3990"; transcript_id "MSTRG.3990.23"; exon_number "9";
chr1	StringTie	exon	53807656	53807791	1000	-	.	gene_id "MSTRG.3990"; transcript_id "MSTRG.3990.23"; exon_number "10";
chr1	StringTie	exon	53809695	53809746	1000	-	.	gene_id "MSTRG.3990"; transcript_id "MSTRG.3990.23"; exon_number "11";
chr1	StringTie	exon	53818971	53819082	1000	-	.	gene_id "MSTRG.3990"; transcript_id "MSTRG.3990.23"; exon_number "12";
chr1	StringTie	transcript	53765460	53825937	1000	-	.	gene_id "MSTRG.3990"; transcript_id "MSTRG.3990.24";
chr1	StringTie	exon	53765460	53768033	1000	-	.	gene_id "MSTRG.3990"; transcript_id "MSTRG.3990.24"; exon_number "1";
chr1	StringTie	exon	53772329	53772489	1000	-	.	gene_id "MSTRG.3990"; transcript_id "MSTRG.3990.24"; exon_number "2";
chr1	StringTie	exon	53787158	53787258	1000	-	.	gene_id "MSTRG.3990"; transcript_id "MSTRG.3990.24"; exon_number "3";
chr1	StringTie	exon	53789133	53789196	1000	-	.	gene_id "MSTRG.3990"; transcript_id "MSTRG.3990.24"; exon_number "4";
chr1	StringTie	exon	53793229	53793279	1000	-	.	gene_id "MSTRG.3990"; transcript_id "MSTRG.3990.24"; exon_number "5";
chr1	StringTie	exon	53796689	53796804	1000	-	.	gene_id "MSTRG.3990"; transcript_id "MSTRG.3990.24"; exon_number "6";
chr1	StringTie	exon	53796899	53797144	1000	-	.	gene_id "MSTRG.3990"; transcript_id "MSTRG.3990.24"; exon_number "7";
chr1	StringTie	exon	53803928	53804009	1000	-	.	gene_id "MSTRG.3990"; transcript_id "MSTRG.3990.24"; exon_number "8";
chr1	StringTie	exon	53806425	53806517	1000	-	.	gene_id "MSTRG.3990"; transcript_id "MSTRG.3990.24"; exon_number "9";
chr1	StringTie	exon	53807656	53807791	1000	-	.	gene_id "MSTRG.3990"; transcript_id "MSTRG.3990.24"; exon_number "10";
chr1	StringTie	exon	53809695	53809746	1000	-	.	gene_id "MSTRG.3990"; transcript_id "MSTRG.3990.24"; exon_number "11";
chr1	StringTie	exon	53818971	53819079	1000	-	.	gene_id "MSTRG.3990"; transcript_id "MSTRG.3990.24"; exon_number "12";
chr1	StringTie	exon	53825798	53825937	1000	-	.	gene_id "MSTRG.3990"; transcript_id "MSTRG.3990.24"; exon_number "13";
chr1	StringTie	transcript	53765460	53832592	1000	-	.	gene_id "MSTRG.3990"; transcript_id "MSTRG.3990.25";
chr1	StringTie	exon	53765460	53768062	1000	-	.	gene_id "MSTRG.3990"; transcript_id "MSTRG.3990.25"; exon_number "1";
chr1	StringTie	exon	53772329	53772489	1000	-	.	gene_id "MSTRG.3990"; transcript_id "MSTRG.3990.25"; exon_number "2";
chr1	StringTie	exon	53787158	53787258	1000	-	.	gene_id "MSTRG.3990"; transcript_id "MSTRG.3990.25"; exon_number "3";
chr1	StringTie	exon	53789133	53789196	1000	-	.	gene_id "MSTRG.3990"; transcript_id "MSTRG.3990.25"; exon_number "4";
chr1	StringTie	exon	53793229	53793279	1000	-	.	gene_id "MSTRG.3990"; transcript_id "MSTRG.3990.25"; exon_number "5";
chr1	StringTie	exon	53796689	53796804	1000	-	.	gene_id "MSTRG.3990"; transcript_id "MSTRG.3990.25"; exon_number "6";
chr1	StringTie	exon	53796899	53797141	1000	-	.	gene_id "MSTRG.3990"; transcript_id "MSTRG.3990.25"; exon_number "7";
chr1	StringTie	exon	53800693	53800848	1000	-	.	gene_id "MSTRG.3990"; transcript_id "MSTRG.3990.25"; exon_number "8";
chr1	StringTie	exon	53803928	53804009	1000	-	.	gene_id "MSTRG.3990"; transcript_id "MSTRG.3990.25"; exon_number "9";
chr1	StringTie	exon	53806425	53806517	1000	-	.	gene_id "MSTRG.3990"; transcript_id "MSTRG.3990.25"; exon_number "10";
chr1	StringTie	exon	53807656	53807791	1000	-	.	gene_id "MSTRG.3990"; transcript_id "MSTRG.3990.25"; exon_number "11";
chr1	StringTie	exon	53809695	53809746	1000	-	.	gene_id "MSTRG.3990"; transcript_id "MSTRG.3990.25"; exon_number "12";
chr1	StringTie	exon	53818971	53819079	1000	-	.	gene_id "MSTRG.3990"; transcript_id "MSTRG.3990.25"; exon_number "13";
chr1	StringTie	exon	53825798	53825936	1000	-	.	gene_id "MSTRG.3990"; transcript_id "MSTRG.3990.25"; exon_number "14";
chr1	StringTie	exon	53827999	53828192	1000	-	.	gene_id "MSTRG.3990"; transcript_id "MSTRG.3990.25"; exon_number "15";
chr1	StringTie	exon	53832490	53832592	1000	-	.	gene_id "MSTRG.3990"; transcript_id "MSTRG.3990.25"; exon_number "16";
chr1	StringTie	transcript	53765460	53837709	1000	-	.	gene_id "MSTRG.3990"; transcript_id "MSTRG.3990.26";
chr1	StringTie	exon	53765460	53768033	1000	-	.	gene_id "MSTRG.3990"; transcript_id "MSTRG.3990.26"; exon_number "1";
chr1	StringTie	exon	53772329	53772489	1000	-	.	gene_id "MSTRG.3990"; transcript_id "MSTRG.3990.26"; exon_number "2";
chr1	StringTie	exon	53787158	53787258	1000	-	.	gene_id "MSTRG.3990"; transcript_id "MSTRG.3990.26"; exon_number "3";
chr1	StringTie	exon	53789133	53789196	1000	-	.	gene_id "MSTRG.3990"; transcript_id "MSTRG.3990.26"; exon_number "4";
chr1	StringTie	exon	53796689	53796804	1000	-	.	gene_id "MSTRG.3990"; transcript_id "MSTRG.3990.26"; exon_number "5";
chr1	StringTie	exon	53796899	53797144	1000	-	.	gene_id "MSTRG.3990"; transcript_id "MSTRG.3990.26"; exon_number "6";
chr1	StringTie	exon	53800693	53800848	1000	-	.	gene_id "MSTRG.3990"; transcript_id "MSTRG.3990.26"; exon_number "7";
chr1	StringTie	exon	53803928	53804009	1000	-	.	gene_id "MSTRG.3990"; transcript_id "MSTRG.3990.26"; exon_number "8";
chr1	StringTie	exon	53806425	53806517	1000	-	.	gene_id "MSTRG.3990"; transcript_id "MSTRG.3990.26"; exon_number "9";
chr1	StringTie	exon	53807656	53807791	1000	-	.	gene_id "MSTRG.3990"; transcript_id "MSTRG.3990.26"; exon_number "10";
chr1	StringTie	exon	53809695	53809746	1000	-	.	gene_id "MSTRG.3990"; transcript_id "MSTRG.3990.26"; exon_number "11";
chr1	StringTie	exon	53818971	53819079	1000	-	.	gene_id "MSTRG.3990"; transcript_id "MSTRG.3990.26"; exon_number "12";
chr1	StringTie	exon	53825798	53825936	1000	-	.	gene_id "MSTRG.3990"; transcript_id "MSTRG.3990.26"; exon_number "13";
chr1	StringTie	exon	53827999	53828173	1000	-	.	gene_id "MSTRG.3990"; transcript_id "MSTRG.3990.26"; exon_number "14";
chr1	StringTie	exon	53832490	53832591	1000	-	.	gene_id "MSTRG.3990"; transcript_id "MSTRG.3990.26"; exon_number "15";
chr1	StringTie	exon	53835500	53835620	1000	-	.	gene_id "MSTRG.3990"; transcript_id "MSTRG.3990.26"; exon_number "16";
chr1	StringTie	exon	53837601	53837709	1000	-	.	gene_id "MSTRG.3990"; transcript_id "MSTRG.3990.26"; exon_number "17";
chr1	StringTie	transcript	53765460	53838502	1000	-	.	gene_id "MSTRG.3990"; transcript_id "MSTRG.3990.27";
chr1	StringTie	exon	53765460	53768062	1000	-	.	gene_id "MSTRG.3990"; transcript_id "MSTRG.3990.27"; exon_number "1";
chr1	StringTie	exon	53772329	53772489	1000	-	.	gene_id "MSTRG.3990"; transcript_id "MSTRG.3990.27"; exon_number "2";
chr1	StringTie	exon	53787158	53787258	1000	-	.	gene_id "MSTRG.3990"; transcript_id "MSTRG.3990.27"; exon_number "3";
chr1	StringTie	exon	53789133	53789196	1000	-	.	gene_id "MSTRG.3990"; transcript_id "MSTRG.3990.27"; exon_number "4";
chr1	StringTie	exon	53793229	53793279	1000	-	.	gene_id "MSTRG.3990"; transcript_id "MSTRG.3990.27"; exon_number "5";
chr1	StringTie	exon	53796689	53796804	1000	-	.	gene_id "MSTRG.3990"; transcript_id "MSTRG.3990.27"; exon_number "6";
chr1	StringTie	exon	53796899	53797141	1000	-	.	gene_id "MSTRG.3990"; transcript_id "MSTRG.3990.27"; exon_number "7";
chr1	StringTie	exon	53800693	53800848	1000	-	.	gene_id "MSTRG.3990"; transcript_id "MSTRG.3990.27"; exon_number "8";
chr1	StringTie	exon	53803928	53804009	1000	-	.	gene_id "MSTRG.3990"; transcript_id "MSTRG.3990.27"; exon_number "9";
chr1	StringTie	exon	53806425	53806517	1000	-	.	gene_id "MSTRG.3990"; transcript_id "MSTRG.3990.27"; exon_number "10";
chr1	StringTie	exon	53807656	53807791	1000	-	.	gene_id "MSTRG.3990"; transcript_id "MSTRG.3990.27"; exon_number "11";
chr1	StringTie	exon	53809695	53809746	1000	-	.	gene_id "MSTRG.3990"; transcript_id "MSTRG.3990.27"; exon_number "12";
chr1	StringTie	exon	53818971	53819079	1000	-	.	gene_id "MSTRG.3990"; transcript_id "MSTRG.3990.27"; exon_number "13";
chr1	StringTie	exon	53825798	53825936	1000	-	.	gene_id "MSTRG.3990"; transcript_id "MSTRG.3990.27"; exon_number "14";
chr1	StringTie	exon	53827999	53828173	1000	-	.	gene_id "MSTRG.3990"; transcript_id "MSTRG.3990.27"; exon_number "15";
chr1	StringTie	exon	53832490	53832591	1000	-	.	gene_id "MSTRG.3990"; transcript_id "MSTRG.3990.27"; exon_number "16";
chr1	StringTie	exon	53838205	53838502	1000	-	.	gene_id "MSTRG.3990"; transcript_id "MSTRG.3990.27"; exon_number "17";
chr1	StringTie	transcript	53765460	53837939	1000	-	.	gene_id "MSTRG.3990"; transcript_id "MSTRG.3990.28";
chr1	StringTie	exon	53765460	53768033	1000	-	.	gene_id "MSTRG.3990"; transcript_id "MSTRG.3990.28"; exon_number "1";
chr1	StringTie	exon	53772329	53772489	1000	-	.	gene_id "MSTRG.3990"; transcript_id "MSTRG.3990.28"; exon_number "2";
chr1	StringTie	exon	53787158	53787258	1000	-	.	gene_id "MSTRG.3990"; transcript_id "MSTRG.3990.28"; exon_number "3";
chr1	StringTie	exon	53789133	53789196	1000	-	.	gene_id "MSTRG.3990"; transcript_id "MSTRG.3990.28"; exon_number "4";
chr1	StringTie	exon	53793229	53793279	1000	-	.	gene_id "MSTRG.3990"; transcript_id "MSTRG.3990.28"; exon_number "5";
chr1	StringTie	exon	53796689	53796804	1000	-	.	gene_id "MSTRG.3990"; transcript_id "MSTRG.3990.28"; exon_number "6";
chr1	StringTie	exon	53796899	53797144	1000	-	.	gene_id "MSTRG.3990"; transcript_id "MSTRG.3990.28"; exon_number "7";
chr1	StringTie	exon	53800693	53800848	1000	-	.	gene_id "MSTRG.3990"; transcript_id "MSTRG.3990.28"; exon_number "8";
chr1	StringTie	exon	53803928	53804009	1000	-	.	gene_id "MSTRG.3990"; transcript_id "MSTRG.3990.28"; exon_number "9";
chr1	StringTie	exon	53806425	53806517	1000	-	.	gene_id "MSTRG.3990"; transcript_id "MSTRG.3990.28"; exon_number "10";
chr1	StringTie	exon	53807656	53807791	1000	-	.	gene_id "MSTRG.3990"; transcript_id "MSTRG.3990.28"; exon_number "11";
chr1	StringTie	exon	53809695	53809746	1000	-	.	gene_id "MSTRG.3990"; transcript_id "MSTRG.3990.28"; exon_number "12";
chr1	StringTie	exon	53818971	53819079	1000	-	.	gene_id "MSTRG.3990"; transcript_id "MSTRG.3990.28"; exon_number "13";
chr1	StringTie	exon	53825798	53825936	1000	-	.	gene_id "MSTRG.3990"; transcript_id "MSTRG.3990.28"; exon_number "14";
chr1	StringTie	exon	53827999	53828173	1000	-	.	gene_id "MSTRG.3990"; transcript_id "MSTRG.3990.28"; exon_number "15";
chr1	StringTie	exon	53835586	53835620	1000	-	.	gene_id "MSTRG.3990"; transcript_id "MSTRG.3990.28"; exon_number "16";
chr1	StringTie	exon	53837907	53837939	1000	-	.	gene_id "MSTRG.3990"; transcript_id "MSTRG.3990.28"; exon_number "17";
chr1	StringTie	transcript	53765460	53837638	1000	-	.	gene_id "MSTRG.3990"; transcript_id "MSTRG.3990.29";
chr1	StringTie	exon	53765460	53768033	1000	-	.	gene_id "MSTRG.3990"; transcript_id "MSTRG.3990.29"; exon_number "1";
chr1	StringTie	exon	53772329	53772489	1000	-	.	gene_id "MSTRG.3990"; transcript_id "MSTRG.3990.29"; exon_number "2";
chr1	StringTie	exon	53787158	53787258	1000	-	.	gene_id "MSTRG.3990"; transcript_id "MSTRG.3990.29"; exon_number "3";
chr1	StringTie	exon	53789133	53789196	1000	-	.	gene_id "MSTRG.3990"; transcript_id "MSTRG.3990.29"; exon_number "4";
chr1	StringTie	exon	53793229	53793279	1000	-	.	gene_id "MSTRG.3990"; transcript_id "MSTRG.3990.29"; exon_number "5";
chr1	StringTie	exon	53796689	53796804	1000	-	.	gene_id "MSTRG.3990"; transcript_id "MSTRG.3990.29"; exon_number "6";
chr1	StringTie	exon	53796899	53797144	1000	-	.	gene_id "MSTRG.3990"; transcript_id "MSTRG.3990.29"; exon_number "7";
chr1	StringTie	exon	53800693	53800848	1000	-	.	gene_id "MSTRG.3990"; transcript_id "MSTRG.3990.29"; exon_number "8";
chr1	StringTie	exon	53803928	53804009	1000	-	.	gene_id "MSTRG.3990"; transcript_id "MSTRG.3990.29"; exon_number "9";
chr1	StringTie	exon	53806425	53806517	1000	-	.	gene_id "MSTRG.3990"; transcript_id "MSTRG.3990.29"; exon_number "10";
chr1	StringTie	exon	53807656	53807791	1000	-	.	gene_id "MSTRG.3990"; transcript_id "MSTRG.3990.29"; exon_number "11";
chr1	StringTie	exon	53809695	53809746	1000	-	.	gene_id "MSTRG.3990"; transcript_id "MSTRG.3990.29"; exon_number "12";
chr1	StringTie	exon	53818971	53819079	1000	-	.	gene_id "MSTRG.3990"; transcript_id "MSTRG.3990.29"; exon_number "13";
chr1	StringTie	exon	53825798	53825936	1000	-	.	gene_id "MSTRG.3990"; transcript_id "MSTRG.3990.29"; exon_number "14";
chr1	StringTie	exon	53827999	53828192	1000	-	.	gene_id "MSTRG.3990"; transcript_id "MSTRG.3990.29"; exon_number "15";
chr1	StringTie	exon	53832490	53832591	1000	-	.	gene_id "MSTRG.3990"; transcript_id "MSTRG.3990.29"; exon_number "16";
chr1	StringTie	exon	53835500	53835620	1000	-	.	gene_id "MSTRG.3990"; transcript_id "MSTRG.3990.29"; exon_number "17";
chr1	StringTie	exon	53837601	53837638	1000	-	.	gene_id "MSTRG.3990"; transcript_id "MSTRG.3990.29"; exon_number "18";
chr1	StringTie	transcript	53765364	53838881	1000	-	.	gene_id "MSTRG.3990"; transcript_id "MSTRG.3990.3";
chr1	StringTie	exon	53765364	53768033	1000	-	.	gene_id "MSTRG.3990"; transcript_id "MSTRG.3990.3"; exon_number "1";
chr1	StringTie	exon	53772329	53772489	1000	-	.	gene_id "MSTRG.3990"; transcript_id "MSTRG.3990.3"; exon_number "2";
chr1	StringTie	exon	53787158	53787258	1000	-	.	gene_id "MSTRG.3990"; transcript_id "MSTRG.3990.3"; exon_number "3";
chr1	StringTie	exon	53789133	53789196	1000	-	.	gene_id "MSTRG.3990"; transcript_id "MSTRG.3990.3"; exon_number "4";
chr1	StringTie	exon	53793229	53793279	1000	-	.	gene_id "MSTRG.3990"; transcript_id "MSTRG.3990.3"; exon_number "5";
chr1	StringTie	exon	53796689	53796804	1000	-	.	gene_id "MSTRG.3990"; transcript_id "MSTRG.3990.3"; exon_number "6";
chr1	StringTie	exon	53796899	53797144	1000	-	.	gene_id "MSTRG.3990"; transcript_id "MSTRG.3990.3"; exon_number "7";
chr1	StringTie	exon	53800693	53800848	1000	-	.	gene_id "MSTRG.3990"; transcript_id "MSTRG.3990.3"; exon_number "8";
chr1	StringTie	exon	53803928	53804009	1000	-	.	gene_id "MSTRG.3990"; transcript_id "MSTRG.3990.3"; exon_number "9";
chr1	StringTie	exon	53806425	53806517	1000	-	.	gene_id "MSTRG.3990"; transcript_id "MSTRG.3990.3"; exon_number "10";
chr1	StringTie	exon	53807656	53807791	1000	-	.	gene_id "MSTRG.3990"; transcript_id "MSTRG.3990.3"; exon_number "11";
chr1	StringTie	exon	53809695	53809746	1000	-	.	gene_id "MSTRG.3990"; transcript_id "MSTRG.3990.3"; exon_number "12";
chr1	StringTie	exon	53818971	53819079	1000	-	.	gene_id "MSTRG.3990"; transcript_id "MSTRG.3990.3"; exon_number "13";
chr1	StringTie	exon	53825798	53825936	1000	-	.	gene_id "MSTRG.3990"; transcript_id "MSTRG.3990.3"; exon_number "14";
chr1	StringTie	exon	53827999	53828192	1000	-	.	gene_id "MSTRG.3990"; transcript_id "MSTRG.3990.3"; exon_number "15";
chr1	StringTie	exon	53832490	53832591	1000	-	.	gene_id "MSTRG.3990"; transcript_id "MSTRG.3990.3"; exon_number "16";
chr1	StringTie	exon	53835500	53835620	1000	-	.	gene_id "MSTRG.3990"; transcript_id "MSTRG.3990.3"; exon_number "17";
chr1	StringTie	exon	53838205	53838881	1000	-	.	gene_id "MSTRG.3990"; transcript_id "MSTRG.3990.3"; exon_number "18";
chr1	StringTie	transcript	53765460	53838107	1000	-	.	gene_id "MSTRG.3990"; transcript_id "MSTRG.3990.30";
chr1	StringTie	exon	53765460	53768033	1000	-	.	gene_id "MSTRG.3990"; transcript_id "MSTRG.3990.30"; exon_number "1";
chr1	StringTie	exon	53772329	53772489	1000	-	.	gene_id "MSTRG.3990"; transcript_id "MSTRG.3990.30"; exon_number "2";
chr1	StringTie	exon	53787158	53787258	1000	-	.	gene_id "MSTRG.3990"; transcript_id "MSTRG.3990.30"; exon_number "3";
chr1	StringTie	exon	53789133	53789196	1000	-	.	gene_id "MSTRG.3990"; transcript_id "MSTRG.3990.30"; exon_number "4";
chr1	StringTie	exon	53793229	53793279	1000	-	.	gene_id "MSTRG.3990"; transcript_id "MSTRG.3990.30"; exon_number "5";
chr1	StringTie	exon	53796689	53796804	1000	-	.	gene_id "MSTRG.3990"; transcript_id "MSTRG.3990.30"; exon_number "6";
chr1	StringTie	exon	53796899	53797144	1000	-	.	gene_id "MSTRG.3990"; transcript_id "MSTRG.3990.30"; exon_number "7";
chr1	StringTie	exon	53800693	53800848	1000	-	.	gene_id "MSTRG.3990"; transcript_id "MSTRG.3990.30"; exon_number "8";
chr1	StringTie	exon	53803928	53804009	1000	-	.	gene_id "MSTRG.3990"; transcript_id "MSTRG.3990.30"; exon_number "9";
chr1	StringTie	exon	53806425	53806517	1000	-	.	gene_id "MSTRG.3990"; transcript_id "MSTRG.3990.30"; exon_number "10";
chr1	StringTie	exon	53807656	53807791	1000	-	.	gene_id "MSTRG.3990"; transcript_id "MSTRG.3990.30"; exon_number "11";
chr1	StringTie	exon	53809695	53809746	1000	-	.	gene_id "MSTRG.3990"; transcript_id "MSTRG.3990.30"; exon_number "12";
chr1	StringTie	exon	53818971	53819079	1000	-	.	gene_id "MSTRG.3990"; transcript_id "MSTRG.3990.30"; exon_number "13";
chr1	StringTie	exon	53825798	53825936	1000	-	.	gene_id "MSTRG.3990"; transcript_id "MSTRG.3990.30"; exon_number "14";
chr1	StringTie	exon	53827999	53828173	1000	-	.	gene_id "MSTRG.3990"; transcript_id "MSTRG.3990.30"; exon_number "15";
chr1	StringTie	exon	53832490	53832591	1000	-	.	gene_id "MSTRG.3990"; transcript_id "MSTRG.3990.30"; exon_number "16";
chr1	StringTie	exon	53835500	53835620	1000	-	.	gene_id "MSTRG.3990"; transcript_id "MSTRG.3990.30"; exon_number "17";
chr1	StringTie	exon	53838017	53838107	1000	-	.	gene_id "MSTRG.3990"; transcript_id "MSTRG.3990.30"; exon_number "18";
chr1	StringTie	transcript	53765460	53838536	1000	-	.	gene_id "MSTRG.3990"; transcript_id "MSTRG.3990.31";
chr1	StringTie	exon	53765460	53768033	1000	-	.	gene_id "MSTRG.3990"; transcript_id "MSTRG.3990.31"; exon_number "1";
chr1	StringTie	exon	53772329	53772489	1000	-	.	gene_id "MSTRG.3990"; transcript_id "MSTRG.3990.31"; exon_number "2";
chr1	StringTie	exon	53787158	53787258	1000	-	.	gene_id "MSTRG.3990"; transcript_id "MSTRG.3990.31"; exon_number "3";
chr1	StringTie	exon	53789133	53789196	1000	-	.	gene_id "MSTRG.3990"; transcript_id "MSTRG.3990.31"; exon_number "4";
chr1	StringTie	exon	53793229	53793279	1000	-	.	gene_id "MSTRG.3990"; transcript_id "MSTRG.3990.31"; exon_number "5";
chr1	StringTie	exon	53796689	53796804	1000	-	.	gene_id "MSTRG.3990"; transcript_id "MSTRG.3990.31"; exon_number "6";
chr1	StringTie	exon	53796899	53797144	1000	-	.	gene_id "MSTRG.3990"; transcript_id "MSTRG.3990.31"; exon_number "7";
chr1	StringTie	exon	53800693	53800848	1000	-	.	gene_id "MSTRG.3990"; transcript_id "MSTRG.3990.31"; exon_number "8";
chr1	StringTie	exon	53803928	53804009	1000	-	.	gene_id "MSTRG.3990"; transcript_id "MSTRG.3990.31"; exon_number "9";
chr1	StringTie	exon	53806425	53806517	1000	-	.	gene_id "MSTRG.3990"; transcript_id "MSTRG.3990.31"; exon_number "10";
chr1	StringTie	exon	53807656	53807791	1000	-	.	gene_id "MSTRG.3990"; transcript_id "MSTRG.3990.31"; exon_number "11";
chr1	StringTie	exon	53809695	53809746	1000	-	.	gene_id "MSTRG.3990"; transcript_id "MSTRG.3990.31"; exon_number "12";
chr1	StringTie	exon	53818971	53819079	1000	-	.	gene_id "MSTRG.3990"; transcript_id "MSTRG.3990.31"; exon_number "13";
chr1	StringTie	exon	53825798	53825936	1000	-	.	gene_id "MSTRG.3990"; transcript_id "MSTRG.3990.31"; exon_number "14";
chr1	StringTie	exon	53827999	53828143	1000	-	.	gene_id "MSTRG.3990"; transcript_id "MSTRG.3990.31"; exon_number "15";
chr1	StringTie	exon	53832490	53832591	1000	-	.	gene_id "MSTRG.3990"; transcript_id "MSTRG.3990.31"; exon_number "16";
chr1	StringTie	exon	53835500	53835620	1000	-	.	gene_id "MSTRG.3990"; transcript_id "MSTRG.3990.31"; exon_number "17";
chr1	StringTie	exon	53838205	53838536	1000	-	.	gene_id "MSTRG.3990"; transcript_id "MSTRG.3990.31"; exon_number "18";
chr1	StringTie	transcript	53765460	53838105	1000	-	.	gene_id "MSTRG.3990"; transcript_id "MSTRG.3990.32";
chr1	StringTie	exon	53765460	53768062	1000	-	.	gene_id "MSTRG.3990"; transcript_id "MSTRG.3990.32"; exon_number "1";
chr1	StringTie	exon	53772329	53772489	1000	-	.	gene_id "MSTRG.3990"; transcript_id "MSTRG.3990.32"; exon_number "2";
chr1	StringTie	exon	53787158	53787258	1000	-	.	gene_id "MSTRG.3990"; transcript_id "MSTRG.3990.32"; exon_number "3";
chr1	StringTie	exon	53789133	53789196	1000	-	.	gene_id "MSTRG.3990"; transcript_id "MSTRG.3990.32"; exon_number "4";
chr1	StringTie	exon	53793229	53793279	1000	-	.	gene_id "MSTRG.3990"; transcript_id "MSTRG.3990.32"; exon_number "5";
chr1	StringTie	exon	53796689	53796804	1000	-	.	gene_id "MSTRG.3990"; transcript_id "MSTRG.3990.32"; exon_number "6";
chr1	StringTie	exon	53796899	53797144	1000	-	.	gene_id "MSTRG.3990"; transcript_id "MSTRG.3990.32"; exon_number "7";
chr1	StringTie	exon	53800693	53800848	1000	-	.	gene_id "MSTRG.3990"; transcript_id "MSTRG.3990.32"; exon_number "8";
chr1	StringTie	exon	53803928	53804009	1000	-	.	gene_id "MSTRG.3990"; transcript_id "MSTRG.3990.32"; exon_number "9";
chr1	StringTie	exon	53806425	53806517	1000	-	.	gene_id "MSTRG.3990"; transcript_id "MSTRG.3990.32"; exon_number "10";
chr1	StringTie	exon	53807656	53807791	1000	-	.	gene_id "MSTRG.3990"; transcript_id "MSTRG.3990.32"; exon_number "11";
chr1	StringTie	exon	53809695	53809746	1000	-	.	gene_id "MSTRG.3990"; transcript_id "MSTRG.3990.32"; exon_number "12";
chr1	StringTie	exon	53818971	53819079	1000	-	.	gene_id "MSTRG.3990"; transcript_id "MSTRG.3990.32"; exon_number "13";
chr1	StringTie	exon	53825798	53825936	1000	-	.	gene_id "MSTRG.3990"; transcript_id "MSTRG.3990.32"; exon_number "14";
chr1	StringTie	exon	53827999	53828173	1000	-	.	gene_id "MSTRG.3990"; transcript_id "MSTRG.3990.32"; exon_number "15";
chr1	StringTie	exon	53832490	53832591	1000	-	.	gene_id "MSTRG.3990"; transcript_id "MSTRG.3990.32"; exon_number "16";
chr1	StringTie	exon	53835500	53835620	1000	-	.	gene_id "MSTRG.3990"; transcript_id "MSTRG.3990.32"; exon_number "17";
chr1	StringTie	exon	53837919	53838105	1000	-	.	gene_id "MSTRG.3990"; transcript_id "MSTRG.3990.32"; exon_number "18";
chr1	StringTie	transcript	53765460	53838110	1000	-	.	gene_id "MSTRG.3990"; transcript_id "MSTRG.3990.33";
chr1	StringTie	exon	53765460	53768062	1000	-	.	gene_id "MSTRG.3990"; transcript_id "MSTRG.3990.33"; exon_number "1";
chr1	StringTie	exon	53772329	53772489	1000	-	.	gene_id "MSTRG.3990"; transcript_id "MSTRG.3990.33"; exon_number "2";
chr1	StringTie	exon	53787158	53787258	1000	-	.	gene_id "MSTRG.3990"; transcript_id "MSTRG.3990.33"; exon_number "3";
chr1	StringTie	exon	53789133	53789196	1000	-	.	gene_id "MSTRG.3990"; transcript_id "MSTRG.3990.33"; exon_number "4";
chr1	StringTie	exon	53793229	53793279	1000	-	.	gene_id "MSTRG.3990"; transcript_id "MSTRG.3990.33"; exon_number "5";
chr1	StringTie	exon	53796689	53796804	1000	-	.	gene_id "MSTRG.3990"; transcript_id "MSTRG.3990.33"; exon_number "6";
chr1	StringTie	exon	53796899	53797144	1000	-	.	gene_id "MSTRG.3990"; transcript_id "MSTRG.3990.33"; exon_number "7";
chr1	StringTie	exon	53800693	53800848	1000	-	.	gene_id "MSTRG.3990"; transcript_id "MSTRG.3990.33"; exon_number "8";
chr1	StringTie	exon	53803928	53804009	1000	-	.	gene_id "MSTRG.3990"; transcript_id "MSTRG.3990.33"; exon_number "9";
chr1	StringTie	exon	53806425	53806517	1000	-	.	gene_id "MSTRG.3990"; transcript_id "MSTRG.3990.33"; exon_number "10";
chr1	StringTie	exon	53807656	53807791	1000	-	.	gene_id "MSTRG.3990"; transcript_id "MSTRG.3990.33"; exon_number "11";
chr1	StringTie	exon	53809695	53809746	1000	-	.	gene_id "MSTRG.3990"; transcript_id "MSTRG.3990.33"; exon_number "12";
chr1	StringTie	exon	53818971	53819079	1000	-	.	gene_id "MSTRG.3990"; transcript_id "MSTRG.3990.33"; exon_number "13";
chr1	StringTie	exon	53825798	53825936	1000	-	.	gene_id "MSTRG.3990"; transcript_id "MSTRG.3990.33"; exon_number "14";
chr1	StringTie	exon	53827999	53828173	1000	-	.	gene_id "MSTRG.3990"; transcript_id "MSTRG.3990.33"; exon_number "15";
chr1	StringTie	exon	53832490	53832591	1000	-	.	gene_id "MSTRG.3990"; transcript_id "MSTRG.3990.33"; exon_number "16";
chr1	StringTie	exon	53835500	53835620	1000	-	.	gene_id "MSTRG.3990"; transcript_id "MSTRG.3990.33"; exon_number "17";
chr1	StringTie	exon	53837907	53838110	1000	-	.	gene_id "MSTRG.3990"; transcript_id "MSTRG.3990.33"; exon_number "18";
chr1	StringTie	transcript	53765460	53838066	1000	-	.	gene_id "MSTRG.3990"; transcript_id "MSTRG.3990.34";
chr1	StringTie	exon	53765460	53768033	1000	-	.	gene_id "MSTRG.3990"; transcript_id "MSTRG.3990.34"; exon_number "1";
chr1	StringTie	exon	53772329	53772489	1000	-	.	gene_id "MSTRG.3990"; transcript_id "MSTRG.3990.34"; exon_number "2";
chr1	StringTie	exon	53787158	53787258	1000	-	.	gene_id "MSTRG.3990"; transcript_id "MSTRG.3990.34"; exon_number "3";
chr1	StringTie	exon	53789133	53789196	1000	-	.	gene_id "MSTRG.3990"; transcript_id "MSTRG.3990.34"; exon_number "4";
chr1	StringTie	exon	53793229	53793279	1000	-	.	gene_id "MSTRG.3990"; transcript_id "MSTRG.3990.34"; exon_number "5";
chr1	StringTie	exon	53796689	53796804	1000	-	.	gene_id "MSTRG.3990"; transcript_id "MSTRG.3990.34"; exon_number "6";
chr1	StringTie	exon	53796899	53797144	1000	-	.	gene_id "MSTRG.3990"; transcript_id "MSTRG.3990.34"; exon_number "7";
chr1	StringTie	exon	53800693	53800848	1000	-	.	gene_id "MSTRG.3990"; transcript_id "MSTRG.3990.34"; exon_number "8";
chr1	StringTie	exon	53803928	53804009	1000	-	.	gene_id "MSTRG.3990"; transcript_id "MSTRG.3990.34"; exon_number "9";
chr1	StringTie	exon	53806425	53806517	1000	-	.	gene_id "MSTRG.3990"; transcript_id "MSTRG.3990.34"; exon_number "10";
chr1	StringTie	exon	53807656	53807791	1000	-	.	gene_id "MSTRG.3990"; transcript_id "MSTRG.3990.34"; exon_number "11";
chr1	StringTie	exon	53809695	53809746	1000	-	.	gene_id "MSTRG.3990"; transcript_id "MSTRG.3990.34"; exon_number "12";
chr1	StringTie	exon	53818971	53819079	1000	-	.	gene_id "MSTRG.3990"; transcript_id "MSTRG.3990.34"; exon_number "13";
chr1	StringTie	exon	53825798	53825936	1000	-	.	gene_id "MSTRG.3990"; transcript_id "MSTRG.3990.34"; exon_number "14";
chr1	StringTie	exon	53827999	53828148	1000	-	.	gene_id "MSTRG.3990"; transcript_id "MSTRG.3990.34"; exon_number "15";
chr1	StringTie	exon	53832490	53832591	1000	-	.	gene_id "MSTRG.3990"; transcript_id "MSTRG.3990.34"; exon_number "16";
chr1	StringTie	exon	53835500	53835620	1000	-	.	gene_id "MSTRG.3990"; transcript_id "MSTRG.3990.34"; exon_number "17";
chr1	StringTie	exon	53837907	53838066	1000	-	.	gene_id "MSTRG.3990"; transcript_id "MSTRG.3990.34"; exon_number "18";
chr1	StringTie	transcript	53765460	53838524	1000	-	.	gene_id "MSTRG.3990"; transcript_id "MSTRG.3990.35";
chr1	StringTie	exon	53765460	53768033	1000	-	.	gene_id "MSTRG.3990"; transcript_id "MSTRG.3990.35"; exon_number "1";
chr1	StringTie	exon	53772329	53772489	1000	-	.	gene_id "MSTRG.3990"; transcript_id "MSTRG.3990.35"; exon_number "2";
chr1	StringTie	exon	53787158	53787258	1000	-	.	gene_id "MSTRG.3990"; transcript_id "MSTRG.3990.35"; exon_number "3";
chr1	StringTie	exon	53789133	53789196	1000	-	.	gene_id "MSTRG.3990"; transcript_id "MSTRG.3990.35"; exon_number "4";
chr1	StringTie	exon	53793229	53793279	1000	-	.	gene_id "MSTRG.3990"; transcript_id "MSTRG.3990.35"; exon_number "5";
chr1	StringTie	exon	53796689	53796804	1000	-	.	gene_id "MSTRG.3990"; transcript_id "MSTRG.3990.35"; exon_number "6";
chr1	StringTie	exon	53796899	53797144	1000	-	.	gene_id "MSTRG.3990"; transcript_id "MSTRG.3990.35"; exon_number "7";
chr1	StringTie	exon	53800693	53800848	1000	-	.	gene_id "MSTRG.3990"; transcript_id "MSTRG.3990.35"; exon_number "8";
chr1	StringTie	exon	53803928	53804009	1000	-	.	gene_id "MSTRG.3990"; transcript_id "MSTRG.3990.35"; exon_number "9";
chr1	StringTie	exon	53806425	53806517	1000	-	.	gene_id "MSTRG.3990"; transcript_id "MSTRG.3990.35"; exon_number "10";
chr1	StringTie	exon	53807656	53807791	1000	-	.	gene_id "MSTRG.3990"; transcript_id "MSTRG.3990.35"; exon_number "11";
chr1	StringTie	exon	53809695	53809746	1000	-	.	gene_id "MSTRG.3990"; transcript_id "MSTRG.3990.35"; exon_number "12";
chr1	StringTie	exon	53818971	53819079	1000	-	.	gene_id "MSTRG.3990"; transcript_id "MSTRG.3990.35"; exon_number "13";
chr1	StringTie	exon	53825798	53825936	1000	-	.	gene_id "MSTRG.3990"; transcript_id "MSTRG.3990.35"; exon_number "14";
chr1	StringTie	exon	53827999	53828173	1000	-	.	gene_id "MSTRG.3990"; transcript_id "MSTRG.3990.35"; exon_number "15";
chr1	StringTie	exon	53832490	53832591	1000	-	.	gene_id "MSTRG.3990"; transcript_id "MSTRG.3990.35"; exon_number "16";
chr1	StringTie	exon	53835586	53835620	1000	-	.	gene_id "MSTRG.3990"; transcript_id "MSTRG.3990.35"; exon_number "17";
chr1	StringTie	exon	53838205	53838524	1000	-	.	gene_id "MSTRG.3990"; transcript_id "MSTRG.3990.35"; exon_number "18";
chr1	StringTie	transcript	53765460	53838750	1000	-	.	gene_id "MSTRG.3990"; transcript_id "MSTRG.3990.36";
chr1	StringTie	exon	53765460	53768033	1000	-	.	gene_id "MSTRG.3990"; transcript_id "MSTRG.3990.36"; exon_number "1";
chr1	StringTie	exon	53772329	53772489	1000	-	.	gene_id "MSTRG.3990"; transcript_id "MSTRG.3990.36"; exon_number "2";
chr1	StringTie	exon	53787158	53787258	1000	-	.	gene_id "MSTRG.3990"; transcript_id "MSTRG.3990.36"; exon_number "3";
chr1	StringTie	exon	53789133	53791432	1000	-	.	gene_id "MSTRG.3990"; transcript_id "MSTRG.3990.36"; exon_number "4";
chr1	StringTie	exon	53793229	53793279	1000	-	.	gene_id "MSTRG.3990"; transcript_id "MSTRG.3990.36"; exon_number "5";
chr1	StringTie	exon	53796689	53796804	1000	-	.	gene_id "MSTRG.3990"; transcript_id "MSTRG.3990.36"; exon_number "6";
chr1	StringTie	exon	53796899	53797144	1000	-	.	gene_id "MSTRG.3990"; transcript_id "MSTRG.3990.36"; exon_number "7";
chr1	StringTie	exon	53800693	53800848	1000	-	.	gene_id "MSTRG.3990"; transcript_id "MSTRG.3990.36"; exon_number "8";
chr1	StringTie	exon	53803928	53804009	1000	-	.	gene_id "MSTRG.3990"; transcript_id "MSTRG.3990.36"; exon_number "9";
chr1	StringTie	exon	53806425	53806517	1000	-	.	gene_id "MSTRG.3990"; transcript_id "MSTRG.3990.36"; exon_number "10";
chr1	StringTie	exon	53807656	53807791	1000	-	.	gene_id "MSTRG.3990"; transcript_id "MSTRG.3990.36"; exon_number "11";
chr1	StringTie	exon	53809695	53809746	1000	-	.	gene_id "MSTRG.3990"; transcript_id "MSTRG.3990.36"; exon_number "12";
chr1	StringTie	exon	53818971	53819079	1000	-	.	gene_id "MSTRG.3990"; transcript_id "MSTRG.3990.36"; exon_number "13";
chr1	StringTie	exon	53825798	53825936	1000	-	.	gene_id "MSTRG.3990"; transcript_id "MSTRG.3990.36"; exon_number "14";
chr1	StringTie	exon	53827999	53828173	1000	-	.	gene_id "MSTRG.3990"; transcript_id "MSTRG.3990.36"; exon_number "15";
chr1	StringTie	exon	53832490	53832591	1000	-	.	gene_id "MSTRG.3990"; transcript_id "MSTRG.3990.36"; exon_number "16";
chr1	StringTie	exon	53835500	53835620	1000	-	.	gene_id "MSTRG.3990"; transcript_id "MSTRG.3990.36"; exon_number "17";
chr1	StringTie	exon	53838205	53838750	1000	-	.	gene_id "MSTRG.3990"; transcript_id "MSTRG.3990.36"; exon_number "18";
chr1	StringTie	transcript	53765460	53838752	1000	-	.	gene_id "MSTRG.3990"; transcript_id "MSTRG.3990.37";
chr1	StringTie	exon	53765460	53768033	1000	-	.	gene_id "MSTRG.3990"; transcript_id "MSTRG.3990.37"; exon_number "1";
chr1	StringTie	exon	53772329	53772489	1000	-	.	gene_id "MSTRG.3990"; transcript_id "MSTRG.3990.37"; exon_number "2";
chr1	StringTie	exon	53787158	53787258	1000	-	.	gene_id "MSTRG.3990"; transcript_id "MSTRG.3990.37"; exon_number "3";
chr1	StringTie	exon	53789133	53789196	1000	-	.	gene_id "MSTRG.3990"; transcript_id "MSTRG.3990.37"; exon_number "4";
chr1	StringTie	exon	53793229	53793279	1000	-	.	gene_id "MSTRG.3990"; transcript_id "MSTRG.3990.37"; exon_number "5";
chr1	StringTie	exon	53796689	53796804	1000	-	.	gene_id "MSTRG.3990"; transcript_id "MSTRG.3990.37"; exon_number "6";
chr1	StringTie	exon	53796899	53797144	1000	-	.	gene_id "MSTRG.3990"; transcript_id "MSTRG.3990.37"; exon_number "7";
chr1	StringTie	exon	53800693	53800848	1000	-	.	gene_id "MSTRG.3990"; transcript_id "MSTRG.3990.37"; exon_number "8";
chr1	StringTie	exon	53803928	53804009	1000	-	.	gene_id "MSTRG.3990"; transcript_id "MSTRG.3990.37"; exon_number "9";
chr1	StringTie	exon	53806425	53806517	1000	-	.	gene_id "MSTRG.3990"; transcript_id "MSTRG.3990.37"; exon_number "10";
chr1	StringTie	exon	53807656	53807791	1000	-	.	gene_id "MSTRG.3990"; transcript_id "MSTRG.3990.37"; exon_number "11";
chr1	StringTie	exon	53809695	53809746	1000	-	.	gene_id "MSTRG.3990"; transcript_id "MSTRG.3990.37"; exon_number "12";
chr1	StringTie	exon	53818971	53819079	1000	-	.	gene_id "MSTRG.3990"; transcript_id "MSTRG.3990.37"; exon_number "13";
chr1	StringTie	exon	53825798	53825936	1000	-	.	gene_id "MSTRG.3990"; transcript_id "MSTRG.3990.37"; exon_number "14";
chr1	StringTie	exon	53827999	53828173	1000	-	.	gene_id "MSTRG.3990"; transcript_id "MSTRG.3990.37"; exon_number "15";
chr1	StringTie	exon	53831548	53831795	1000	-	.	gene_id "MSTRG.3990"; transcript_id "MSTRG.3990.37"; exon_number "16";
chr1	StringTie	exon	53832490	53832591	1000	-	.	gene_id "MSTRG.3990"; transcript_id "MSTRG.3990.37"; exon_number "17";
chr1	StringTie	exon	53835500	53835620	1000	-	.	gene_id "MSTRG.3990"; transcript_id "MSTRG.3990.37"; exon_number "18";
chr1	StringTie	exon	53838205	53838752	1000	-	.	gene_id "MSTRG.3990"; transcript_id "MSTRG.3990.37"; exon_number "19";
chr1	StringTie	transcript	53765464	53837992	1000	-	.	gene_id "MSTRG.3990"; transcript_id "MSTRG.3990.39";
chr1	StringTie	exon	53765464	53768033	1000	-	.	gene_id "MSTRG.3990"; transcript_id "MSTRG.3990.39"; exon_number "1";
chr1	StringTie	exon	53772329	53772489	1000	-	.	gene_id "MSTRG.3990"; transcript_id "MSTRG.3990.39"; exon_number "2";
chr1	StringTie	exon	53787158	53787258	1000	-	.	gene_id "MSTRG.3990"; transcript_id "MSTRG.3990.39"; exon_number "3";
chr1	StringTie	exon	53789133	53789196	1000	-	.	gene_id "MSTRG.3990"; transcript_id "MSTRG.3990.39"; exon_number "4";
chr1	StringTie	exon	53793229	53793279	1000	-	.	gene_id "MSTRG.3990"; transcript_id "MSTRG.3990.39"; exon_number "5";
chr1	StringTie	exon	53796689	53796804	1000	-	.	gene_id "MSTRG.3990"; transcript_id "MSTRG.3990.39"; exon_number "6";
chr1	StringTie	exon	53796899	53797144	1000	-	.	gene_id "MSTRG.3990"; transcript_id "MSTRG.3990.39"; exon_number "7";
chr1	StringTie	exon	53800693	53800848	1000	-	.	gene_id "MSTRG.3990"; transcript_id "MSTRG.3990.39"; exon_number "8";
chr1	StringTie	exon	53803928	53804009	1000	-	.	gene_id "MSTRG.3990"; transcript_id "MSTRG.3990.39"; exon_number "9";
chr1	StringTie	exon	53806425	53806517	1000	-	.	gene_id "MSTRG.3990"; transcript_id "MSTRG.3990.39"; exon_number "10";
chr1	StringTie	exon	53807656	53807791	1000	-	.	gene_id "MSTRG.3990"; transcript_id "MSTRG.3990.39"; exon_number "11";
chr1	StringTie	exon	53809695	53809746	1000	-	.	gene_id "MSTRG.3990"; transcript_id "MSTRG.3990.39"; exon_number "12";
chr1	StringTie	exon	53818971	53819079	1000	-	.	gene_id "MSTRG.3990"; transcript_id "MSTRG.3990.39"; exon_number "13";
chr1	StringTie	exon	53825798	53825936	1000	-	.	gene_id "MSTRG.3990"; transcript_id "MSTRG.3990.39"; exon_number "14";
chr1	StringTie	exon	53827999	53828192	1000	-	.	gene_id "MSTRG.3990"; transcript_id "MSTRG.3990.39"; exon_number "15";
chr1	StringTie	exon	53832490	53832591	1000	-	.	gene_id "MSTRG.3990"; transcript_id "MSTRG.3990.39"; exon_number "16";
chr1	StringTie	exon	53835500	53835620	1000	-	.	gene_id "MSTRG.3990"; transcript_id "MSTRG.3990.39"; exon_number "17";
chr1	StringTie	exon	53837907	53837992	1000	-	.	gene_id "MSTRG.3990"; transcript_id "MSTRG.3990.39"; exon_number "18";
chr1	StringTie	transcript	53765372	53819083	1000	-	.	gene_id "MSTRG.3990"; transcript_id "MSTRG.3990.4";
chr1	StringTie	exon	53765372	53768033	1000	-	.	gene_id "MSTRG.3990"; transcript_id "MSTRG.3990.4"; exon_number "1";
chr1	StringTie	exon	53772329	53772485	1000	-	.	gene_id "MSTRG.3990"; transcript_id "MSTRG.3990.4"; exon_number "2";
chr1	StringTie	exon	53787158	53787258	1000	-	.	gene_id "MSTRG.3990"; transcript_id "MSTRG.3990.4"; exon_number "3";
chr1	StringTie	exon	53789133	53789196	1000	-	.	gene_id "MSTRG.3990"; transcript_id "MSTRG.3990.4"; exon_number "4";
chr1	StringTie	exon	53793229	53793279	1000	-	.	gene_id "MSTRG.3990"; transcript_id "MSTRG.3990.4"; exon_number "5";
chr1	StringTie	exon	53796689	53796804	1000	-	.	gene_id "MSTRG.3990"; transcript_id "MSTRG.3990.4"; exon_number "6";
chr1	StringTie	exon	53796899	53797141	1000	-	.	gene_id "MSTRG.3990"; transcript_id "MSTRG.3990.4"; exon_number "7";
chr1	StringTie	exon	53800693	53800848	1000	-	.	gene_id "MSTRG.3990"; transcript_id "MSTRG.3990.4"; exon_number "8";
chr1	StringTie	exon	53803928	53804009	1000	-	.	gene_id "MSTRG.3990"; transcript_id "MSTRG.3990.4"; exon_number "9";
chr1	StringTie	exon	53806425	53806517	1000	-	.	gene_id "MSTRG.3990"; transcript_id "MSTRG.3990.4"; exon_number "10";
chr1	StringTie	exon	53807656	53807791	1000	-	.	gene_id "MSTRG.3990"; transcript_id "MSTRG.3990.4"; exon_number "11";
chr1	StringTie	exon	53809695	53809746	1000	-	.	gene_id "MSTRG.3990"; transcript_id "MSTRG.3990.4"; exon_number "12";
chr1	StringTie	exon	53818971	53819083	1000	-	.	gene_id "MSTRG.3990"; transcript_id "MSTRG.3990.4"; exon_number "13";
chr1	StringTie	transcript	53765465	53838396	1000	-	.	gene_id "MSTRG.3990"; transcript_id "MSTRG.3990.40";
chr1	StringTie	exon	53765465	53768033	1000	-	.	gene_id "MSTRG.3990"; transcript_id "MSTRG.3990.40"; exon_number "1";
chr1	StringTie	exon	53772329	53772489	1000	-	.	gene_id "MSTRG.3990"; transcript_id "MSTRG.3990.40"; exon_number "2";
chr1	StringTie	exon	53787158	53787258	1000	-	.	gene_id "MSTRG.3990"; transcript_id "MSTRG.3990.40"; exon_number "3";
chr1	StringTie	exon	53789133	53789196	1000	-	.	gene_id "MSTRG.3990"; transcript_id "MSTRG.3990.40"; exon_number "4";
chr1	StringTie	exon	53793229	53793279	1000	-	.	gene_id "MSTRG.3990"; transcript_id "MSTRG.3990.40"; exon_number "5";
chr1	StringTie	exon	53796689	53796804	1000	-	.	gene_id "MSTRG.3990"; transcript_id "MSTRG.3990.40"; exon_number "6";
chr1	StringTie	exon	53796899	53797144	1000	-	.	gene_id "MSTRG.3990"; transcript_id "MSTRG.3990.40"; exon_number "7";
chr1	StringTie	exon	53800693	53800824	1000	-	.	gene_id "MSTRG.3990"; transcript_id "MSTRG.3990.40"; exon_number "8";
chr1	StringTie	exon	53803928	53804009	1000	-	.	gene_id "MSTRG.3990"; transcript_id "MSTRG.3990.40"; exon_number "9";
chr1	StringTie	exon	53806425	53806517	1000	-	.	gene_id "MSTRG.3990"; transcript_id "MSTRG.3990.40"; exon_number "10";
chr1	StringTie	exon	53807656	53807791	1000	-	.	gene_id "MSTRG.3990"; transcript_id "MSTRG.3990.40"; exon_number "11";
chr1	StringTie	exon	53809695	53809746	1000	-	.	gene_id "MSTRG.3990"; transcript_id "MSTRG.3990.40"; exon_number "12";
chr1	StringTie	exon	53818971	53819079	1000	-	.	gene_id "MSTRG.3990"; transcript_id "MSTRG.3990.40"; exon_number "13";
chr1	StringTie	exon	53825798	53825936	1000	-	.	gene_id "MSTRG.3990"; transcript_id "MSTRG.3990.40"; exon_number "14";
chr1	StringTie	exon	53827999	53828173	1000	-	.	gene_id "MSTRG.3990"; transcript_id "MSTRG.3990.40"; exon_number "15";
chr1	StringTie	exon	53832490	53832591	1000	-	.	gene_id "MSTRG.3990"; transcript_id "MSTRG.3990.40"; exon_number "16";
chr1	StringTie	exon	53838205	53838396	1000	-	.	gene_id "MSTRG.3990"; transcript_id "MSTRG.3990.40"; exon_number "17";
chr1	StringTie	transcript	53765466	53838339	1000	-	.	gene_id "MSTRG.3990"; transcript_id "MSTRG.3990.41";
chr1	StringTie	exon	53765466	53768033	1000	-	.	gene_id "MSTRG.3990"; transcript_id "MSTRG.3990.41"; exon_number "1";
chr1	StringTie	exon	53772329	53772489	1000	-	.	gene_id "MSTRG.3990"; transcript_id "MSTRG.3990.41"; exon_number "2";
chr1	StringTie	exon	53787158	53787258	1000	-	.	gene_id "MSTRG.3990"; transcript_id "MSTRG.3990.41"; exon_number "3";
chr1	StringTie	exon	53789133	53789196	1000	-	.	gene_id "MSTRG.3990"; transcript_id "MSTRG.3990.41"; exon_number "4";
chr1	StringTie	exon	53793229	53793279	1000	-	.	gene_id "MSTRG.3990"; transcript_id "MSTRG.3990.41"; exon_number "5";
chr1	StringTie	exon	53796689	53796799	1000	-	.	gene_id "MSTRG.3990"; transcript_id "MSTRG.3990.41"; exon_number "6";
chr1	StringTie	exon	53796899	53797144	1000	-	.	gene_id "MSTRG.3990"; transcript_id "MSTRG.3990.41"; exon_number "7";
chr1	StringTie	exon	53800693	53800848	1000	-	.	gene_id "MSTRG.3990"; transcript_id "MSTRG.3990.41"; exon_number "8";
chr1	StringTie	exon	53803928	53804009	1000	-	.	gene_id "MSTRG.3990"; transcript_id "MSTRG.3990.41"; exon_number "9";
chr1	StringTie	exon	53806425	53806517	1000	-	.	gene_id "MSTRG.3990"; transcript_id "MSTRG.3990.41"; exon_number "10";
chr1	StringTie	exon	53807656	53807791	1000	-	.	gene_id "MSTRG.3990"; transcript_id "MSTRG.3990.41"; exon_number "11";
chr1	StringTie	exon	53809695	53809746	1000	-	.	gene_id "MSTRG.3990"; transcript_id "MSTRG.3990.41"; exon_number "12";
chr1	StringTie	exon	53818971	53819079	1000	-	.	gene_id "MSTRG.3990"; transcript_id "MSTRG.3990.41"; exon_number "13";
chr1	StringTie	exon	53825798	53825936	1000	-	.	gene_id "MSTRG.3990"; transcript_id "MSTRG.3990.41"; exon_number "14";
chr1	StringTie	exon	53827999	53828173	1000	-	.	gene_id "MSTRG.3990"; transcript_id "MSTRG.3990.41"; exon_number "15";
chr1	StringTie	exon	53832490	53832591	1000	-	.	gene_id "MSTRG.3990"; transcript_id "MSTRG.3990.41"; exon_number "16";
chr1	StringTie	exon	53835500	53835620	1000	-	.	gene_id "MSTRG.3990"; transcript_id "MSTRG.3990.41"; exon_number "17";
chr1	StringTie	exon	53838205	53838339	1000	-	.	gene_id "MSTRG.3990"; transcript_id "MSTRG.3990.41"; exon_number "18";
chr1	StringTie	transcript	53765470	53836273	1000	-	.	gene_id "MSTRG.3990"; transcript_id "MSTRG.3990.42";
chr1	StringTie	exon	53765470	53768033	1000	-	.	gene_id "MSTRG.3990"; transcript_id "MSTRG.3990.42"; exon_number "1";
chr1	StringTie	exon	53772329	53772489	1000	-	.	gene_id "MSTRG.3990"; transcript_id "MSTRG.3990.42"; exon_number "2";
chr1	StringTie	exon	53787158	53787258	1000	-	.	gene_id "MSTRG.3990"; transcript_id "MSTRG.3990.42"; exon_number "3";
chr1	StringTie	exon	53789133	53789196	1000	-	.	gene_id "MSTRG.3990"; transcript_id "MSTRG.3990.42"; exon_number "4";
chr1	StringTie	exon	53793229	53793279	1000	-	.	gene_id "MSTRG.3990"; transcript_id "MSTRG.3990.42"; exon_number "5";
chr1	StringTie	exon	53796689	53796804	1000	-	.	gene_id "MSTRG.3990"; transcript_id "MSTRG.3990.42"; exon_number "6";
chr1	StringTie	exon	53796899	53797144	1000	-	.	gene_id "MSTRG.3990"; transcript_id "MSTRG.3990.42"; exon_number "7";
chr1	StringTie	exon	53800693	53800848	1000	-	.	gene_id "MSTRG.3990"; transcript_id "MSTRG.3990.42"; exon_number "8";
chr1	StringTie	exon	53803928	53804009	1000	-	.	gene_id "MSTRG.3990"; transcript_id "MSTRG.3990.42"; exon_number "9";
chr1	StringTie	exon	53806425	53806517	1000	-	.	gene_id "MSTRG.3990"; transcript_id "MSTRG.3990.42"; exon_number "10";
chr1	StringTie	exon	53807656	53807791	1000	-	.	gene_id "MSTRG.3990"; transcript_id "MSTRG.3990.42"; exon_number "11";
chr1	StringTie	exon	53809695	53809746	1000	-	.	gene_id "MSTRG.3990"; transcript_id "MSTRG.3990.42"; exon_number "12";
chr1	StringTie	exon	53818971	53819079	1000	-	.	gene_id "MSTRG.3990"; transcript_id "MSTRG.3990.42"; exon_number "13";
chr1	StringTie	exon	53825798	53825936	1000	-	.	gene_id "MSTRG.3990"; transcript_id "MSTRG.3990.42"; exon_number "14";
chr1	StringTie	exon	53832490	53832591	1000	-	.	gene_id "MSTRG.3990"; transcript_id "MSTRG.3990.42"; exon_number "15";
chr1	StringTie	exon	53835500	53835620	1000	-	.	gene_id "MSTRG.3990"; transcript_id "MSTRG.3990.42"; exon_number "16";
chr1	StringTie	exon	53836221	53836273	1000	-	.	gene_id "MSTRG.3990"; transcript_id "MSTRG.3990.42"; exon_number "17";
chr1	StringTie	transcript	53765473	53838109	1000	-	.	gene_id "MSTRG.3990"; transcript_id "MSTRG.3990.43";
chr1	StringTie	exon	53765473	53768033	1000	-	.	gene_id "MSTRG.3990"; transcript_id "MSTRG.3990.43"; exon_number "1";
chr1	StringTie	exon	53772329	53772489	1000	-	.	gene_id "MSTRG.3990"; transcript_id "MSTRG.3990.43"; exon_number "2";
chr1	StringTie	exon	53787158	53787258	1000	-	.	gene_id "MSTRG.3990"; transcript_id "MSTRG.3990.43"; exon_number "3";
chr1	StringTie	exon	53789133	53789196	1000	-	.	gene_id "MSTRG.3990"; transcript_id "MSTRG.3990.43"; exon_number "4";
chr1	StringTie	exon	53793229	53793279	1000	-	.	gene_id "MSTRG.3990"; transcript_id "MSTRG.3990.43"; exon_number "5";
chr1	StringTie	exon	53796689	53796755	1000	-	.	gene_id "MSTRG.3990"; transcript_id "MSTRG.3990.43"; exon_number "6";
chr1	StringTie	exon	53796899	53797144	1000	-	.	gene_id "MSTRG.3990"; transcript_id "MSTRG.3990.43"; exon_number "7";
chr1	StringTie	exon	53800693	53800848	1000	-	.	gene_id "MSTRG.3990"; transcript_id "MSTRG.3990.43"; exon_number "8";
chr1	StringTie	exon	53803928	53804009	1000	-	.	gene_id "MSTRG.3990"; transcript_id "MSTRG.3990.43"; exon_number "9";
chr1	StringTie	exon	53806425	53806517	1000	-	.	gene_id "MSTRG.3990"; transcript_id "MSTRG.3990.43"; exon_number "10";
chr1	StringTie	exon	53807656	53807791	1000	-	.	gene_id "MSTRG.3990"; transcript_id "MSTRG.3990.43"; exon_number "11";
chr1	StringTie	exon	53809695	53809746	1000	-	.	gene_id "MSTRG.3990"; transcript_id "MSTRG.3990.43"; exon_number "12";
chr1	StringTie	exon	53818971	53819079	1000	-	.	gene_id "MSTRG.3990"; transcript_id "MSTRG.3990.43"; exon_number "13";
chr1	StringTie	exon	53825798	53825936	1000	-	.	gene_id "MSTRG.3990"; transcript_id "MSTRG.3990.43"; exon_number "14";
chr1	StringTie	exon	53827999	53828173	1000	-	.	gene_id "MSTRG.3990"; transcript_id "MSTRG.3990.43"; exon_number "15";
chr1	StringTie	exon	53832490	53832591	1000	-	.	gene_id "MSTRG.3990"; transcript_id "MSTRG.3990.43"; exon_number "16";
chr1	StringTie	exon	53835500	53835620	1000	-	.	gene_id "MSTRG.3990"; transcript_id "MSTRG.3990.43"; exon_number "17";
chr1	StringTie	exon	53837907	53838109	1000	-	.	gene_id "MSTRG.3990"; transcript_id "MSTRG.3990.43"; exon_number "18";
chr1	StringTie	transcript	53765473	53800850	1000	-	.	gene_id "MSTRG.3990"; transcript_id "MSTRG.3990.44";
chr1	StringTie	exon	53765473	53768033	1000	-	.	gene_id "MSTRG.3990"; transcript_id "MSTRG.3990.44"; exon_number "1";
chr1	StringTie	exon	53772329	53772489	1000	-	.	gene_id "MSTRG.3990"; transcript_id "MSTRG.3990.44"; exon_number "2";
chr1	StringTie	exon	53787158	53787258	1000	-	.	gene_id "MSTRG.3990"; transcript_id "MSTRG.3990.44"; exon_number "3";
chr1	StringTie	exon	53789133	53789196	1000	-	.	gene_id "MSTRG.3990"; transcript_id "MSTRG.3990.44"; exon_number "4";
chr1	StringTie	exon	53800693	53800850	1000	-	.	gene_id "MSTRG.3990"; transcript_id "MSTRG.3990.44"; exon_number "5";
chr1	StringTie	transcript	53765473	53828173	1000	-	.	gene_id "MSTRG.3990"; transcript_id "MSTRG.3990.45";
chr1	StringTie	exon	53765473	53768033	1000	-	.	gene_id "MSTRG.3990"; transcript_id "MSTRG.3990.45"; exon_number "1";
chr1	StringTie	exon	53772329	53772489	1000	-	.	gene_id "MSTRG.3990"; transcript_id "MSTRG.3990.45"; exon_number "2";
chr1	StringTie	exon	53787158	53787258	1000	-	.	gene_id "MSTRG.3990"; transcript_id "MSTRG.3990.45"; exon_number "3";
chr1	StringTie	exon	53789133	53789196	1000	-	.	gene_id "MSTRG.3990"; transcript_id "MSTRG.3990.45"; exon_number "4";
chr1	StringTie	exon	53793229	53793279	1000	-	.	gene_id "MSTRG.3990"; transcript_id "MSTRG.3990.45"; exon_number "5";
chr1	StringTie	exon	53803928	53804009	1000	-	.	gene_id "MSTRG.3990"; transcript_id "MSTRG.3990.45"; exon_number "6";
chr1	StringTie	exon	53806425	53806517	1000	-	.	gene_id "MSTRG.3990"; transcript_id "MSTRG.3990.45"; exon_number "7";
chr1	StringTie	exon	53807656	53807791	1000	-	.	gene_id "MSTRG.3990"; transcript_id "MSTRG.3990.45"; exon_number "8";
chr1	StringTie	exon	53809695	53809746	1000	-	.	gene_id "MSTRG.3990"; transcript_id "MSTRG.3990.45"; exon_number "9";
chr1	StringTie	exon	53818971	53819079	1000	-	.	gene_id "MSTRG.3990"; transcript_id "MSTRG.3990.45"; exon_number "10";
chr1	StringTie	exon	53825798	53825936	1000	-	.	gene_id "MSTRG.3990"; transcript_id "MSTRG.3990.45"; exon_number "11";
chr1	StringTie	exon	53827999	53828173	1000	-	.	gene_id "MSTRG.3990"; transcript_id "MSTRG.3990.45"; exon_number "12";
chr1	StringTie	transcript	53765473	53819082	1000	-	.	gene_id "MSTRG.3990"; transcript_id "MSTRG.3990.46";
chr1	StringTie	exon	53765473	53768033	1000	-	.	gene_id "MSTRG.3990"; transcript_id "MSTRG.3990.46"; exon_number "1";
chr1	StringTie	exon	53772329	53772489	1000	-	.	gene_id "MSTRG.3990"; transcript_id "MSTRG.3990.46"; exon_number "2";
chr1	StringTie	exon	53787158	53787258	1000	-	.	gene_id "MSTRG.3990"; transcript_id "MSTRG.3990.46"; exon_number "3";
chr1	StringTie	exon	53789133	53789196	1000	-	.	gene_id "MSTRG.3990"; transcript_id "MSTRG.3990.46"; exon_number "4";
chr1	StringTie	exon	53793229	53793279	1000	-	.	gene_id "MSTRG.3990"; transcript_id "MSTRG.3990.46"; exon_number "5";
chr1	StringTie	exon	53796689	53796755	1000	-	.	gene_id "MSTRG.3990"; transcript_id "MSTRG.3990.46"; exon_number "6";
chr1	StringTie	exon	53796899	53797141	1000	-	.	gene_id "MSTRG.3990"; transcript_id "MSTRG.3990.46"; exon_number "7";
chr1	StringTie	exon	53800693	53800848	1000	-	.	gene_id "MSTRG.3990"; transcript_id "MSTRG.3990.46"; exon_number "8";
chr1	StringTie	exon	53803928	53804009	1000	-	.	gene_id "MSTRG.3990"; transcript_id "MSTRG.3990.46"; exon_number "9";
chr1	StringTie	exon	53806425	53806517	1000	-	.	gene_id "MSTRG.3990"; transcript_id "MSTRG.3990.46"; exon_number "10";
chr1	StringTie	exon	53807656	53807791	1000	-	.	gene_id "MSTRG.3990"; transcript_id "MSTRG.3990.46"; exon_number "11";
chr1	StringTie	exon	53809695	53809746	1000	-	.	gene_id "MSTRG.3990"; transcript_id "MSTRG.3990.46"; exon_number "12";
chr1	StringTie	exon	53818971	53819082	1000	-	.	gene_id "MSTRG.3990"; transcript_id "MSTRG.3990.46"; exon_number "13";
chr1	StringTie	transcript	53765473	53828266	1000	-	.	gene_id "MSTRG.3990"; transcript_id "MSTRG.3990.47";
chr1	StringTie	exon	53765473	53768033	1000	-	.	gene_id "MSTRG.3990"; transcript_id "MSTRG.3990.47"; exon_number "1";
chr1	StringTie	exon	53772329	53772485	1000	-	.	gene_id "MSTRG.3990"; transcript_id "MSTRG.3990.47"; exon_number "2";
chr1	StringTie	exon	53787158	53787258	1000	-	.	gene_id "MSTRG.3990"; transcript_id "MSTRG.3990.47"; exon_number "3";
chr1	StringTie	exon	53789133	53789196	1000	-	.	gene_id "MSTRG.3990"; transcript_id "MSTRG.3990.47"; exon_number "4";
chr1	StringTie	exon	53793229	53793279	1000	-	.	gene_id "MSTRG.3990"; transcript_id "MSTRG.3990.47"; exon_number "5";
chr1	StringTie	exon	53796689	53796755	1000	-	.	gene_id "MSTRG.3990"; transcript_id "MSTRG.3990.47"; exon_number "6";
chr1	StringTie	exon	53796899	53797144	1000	-	.	gene_id "MSTRG.3990"; transcript_id "MSTRG.3990.47"; exon_number "7";
chr1	StringTie	exon	53800693	53800848	1000	-	.	gene_id "MSTRG.3990"; transcript_id "MSTRG.3990.47"; exon_number "8";
chr1	StringTie	exon	53803928	53804009	1000	-	.	gene_id "MSTRG.3990"; transcript_id "MSTRG.3990.47"; exon_number "9";
chr1	StringTie	exon	53806425	53806517	1000	-	.	gene_id "MSTRG.3990"; transcript_id "MSTRG.3990.47"; exon_number "10";
chr1	StringTie	exon	53807656	53807791	1000	-	.	gene_id "MSTRG.3990"; transcript_id "MSTRG.3990.47"; exon_number "11";
chr1	StringTie	exon	53809695	53809746	1000	-	.	gene_id "MSTRG.3990"; transcript_id "MSTRG.3990.47"; exon_number "12";
chr1	StringTie	exon	53818971	53819079	1000	-	.	gene_id "MSTRG.3990"; transcript_id "MSTRG.3990.47"; exon_number "13";
chr1	StringTie	exon	53825798	53825936	1000	-	.	gene_id "MSTRG.3990"; transcript_id "MSTRG.3990.47"; exon_number "14";
chr1	StringTie	exon	53827999	53828266	1000	-	.	gene_id "MSTRG.3990"; transcript_id "MSTRG.3990.47"; exon_number "15";
chr1	StringTie	transcript	53765473	53838033	1000	-	.	gene_id "MSTRG.3990"; transcript_id "MSTRG.3990.48";
chr1	StringTie	exon	53765473	53768033	1000	-	.	gene_id "MSTRG.3990"; transcript_id "MSTRG.3990.48"; exon_number "1";
chr1	StringTie	exon	53772329	53772489	1000	-	.	gene_id "MSTRG.3990"; transcript_id "MSTRG.3990.48"; exon_number "2";
chr1	StringTie	exon	53787158	53787258	1000	-	.	gene_id "MSTRG.3990"; transcript_id "MSTRG.3990.48"; exon_number "3";
chr1	StringTie	exon	53789133	53789196	1000	-	.	gene_id "MSTRG.3990"; transcript_id "MSTRG.3990.48"; exon_number "4";
chr1	StringTie	exon	53793229	53793279	1000	-	.	gene_id "MSTRG.3990"; transcript_id "MSTRG.3990.48"; exon_number "5";
chr1	StringTie	exon	53796689	53796804	1000	-	.	gene_id "MSTRG.3990"; transcript_id "MSTRG.3990.48"; exon_number "6";
chr1	StringTie	exon	53796899	53797144	1000	-	.	gene_id "MSTRG.3990"; transcript_id "MSTRG.3990.48"; exon_number "7";
chr1	StringTie	exon	53800693	53800848	1000	-	.	gene_id "MSTRG.3990"; transcript_id "MSTRG.3990.48"; exon_number "8";
chr1	StringTie	exon	53803928	53804009	1000	-	.	gene_id "MSTRG.3990"; transcript_id "MSTRG.3990.48"; exon_number "9";
chr1	StringTie	exon	53806425	53806517	1000	-	.	gene_id "MSTRG.3990"; transcript_id "MSTRG.3990.48"; exon_number "10";
chr1	StringTie	exon	53807656	53807791	1000	-	.	gene_id "MSTRG.3990"; transcript_id "MSTRG.3990.48"; exon_number "11";
chr1	StringTie	exon	53809695	53809746	1000	-	.	gene_id "MSTRG.3990"; transcript_id "MSTRG.3990.48"; exon_number "12";
chr1	StringTie	exon	53818971	53819079	1000	-	.	gene_id "MSTRG.3990"; transcript_id "MSTRG.3990.48"; exon_number "13";
chr1	StringTie	exon	53825798	53825936	1000	-	.	gene_id "MSTRG.3990"; transcript_id "MSTRG.3990.48"; exon_number "14";
chr1	StringTie	exon	53827999	53828173	1000	-	.	gene_id "MSTRG.3990"; transcript_id "MSTRG.3990.48"; exon_number "15";
chr1	StringTie	exon	53832490	53832591	1000	-	.	gene_id "MSTRG.3990"; transcript_id "MSTRG.3990.48"; exon_number "16";
chr1	StringTie	exon	53838017	53838033	1000	-	.	gene_id "MSTRG.3990"; transcript_id "MSTRG.3990.48"; exon_number "17";
chr1	StringTie	transcript	53765473	53838561	1000	-	.	gene_id "MSTRG.3990"; transcript_id "MSTRG.3990.49";
chr1	StringTie	exon	53765473	53768062	1000	-	.	gene_id "MSTRG.3990"; transcript_id "MSTRG.3990.49"; exon_number "1";
chr1	StringTie	exon	53772329	53772489	1000	-	.	gene_id "MSTRG.3990"; transcript_id "MSTRG.3990.49"; exon_number "2";
chr1	StringTie	exon	53787158	53787258	1000	-	.	gene_id "MSTRG.3990"; transcript_id "MSTRG.3990.49"; exon_number "3";
chr1	StringTie	exon	53789133	53789196	1000	-	.	gene_id "MSTRG.3990"; transcript_id "MSTRG.3990.49"; exon_number "4";
chr1	StringTie	exon	53793229	53793279	1000	-	.	gene_id "MSTRG.3990"; transcript_id "MSTRG.3990.49"; exon_number "5";
chr1	StringTie	exon	53796689	53796804	1000	-	.	gene_id "MSTRG.3990"; transcript_id "MSTRG.3990.49"; exon_number "6";
chr1	StringTie	exon	53796899	53797144	1000	-	.	gene_id "MSTRG.3990"; transcript_id "MSTRG.3990.49"; exon_number "7";
chr1	StringTie	exon	53800693	53800848	1000	-	.	gene_id "MSTRG.3990"; transcript_id "MSTRG.3990.49"; exon_number "8";
chr1	StringTie	exon	53803928	53804009	1000	-	.	gene_id "MSTRG.3990"; transcript_id "MSTRG.3990.49"; exon_number "9";
chr1	StringTie	exon	53806425	53806517	1000	-	.	gene_id "MSTRG.3990"; transcript_id "MSTRG.3990.49"; exon_number "10";
chr1	StringTie	exon	53807656	53807791	1000	-	.	gene_id "MSTRG.3990"; transcript_id "MSTRG.3990.49"; exon_number "11";
chr1	StringTie	exon	53809695	53809746	1000	-	.	gene_id "MSTRG.3990"; transcript_id "MSTRG.3990.49"; exon_number "12";
chr1	StringTie	exon	53818971	53819079	1000	-	.	gene_id "MSTRG.3990"; transcript_id "MSTRG.3990.49"; exon_number "13";
chr1	StringTie	exon	53825798	53825936	1000	-	.	gene_id "MSTRG.3990"; transcript_id "MSTRG.3990.49"; exon_number "14";
chr1	StringTie	exon	53827999	53828173	1000	-	.	gene_id "MSTRG.3990"; transcript_id "MSTRG.3990.49"; exon_number "15";
chr1	StringTie	exon	53832490	53832591	1000	-	.	gene_id "MSTRG.3990"; transcript_id "MSTRG.3990.49"; exon_number "16";
chr1	StringTie	exon	53838205	53838561	1000	-	.	gene_id "MSTRG.3990"; transcript_id "MSTRG.3990.49"; exon_number "17";
chr1	StringTie	transcript	53765385	53838593	1000	-	.	gene_id "MSTRG.3990"; transcript_id "MSTRG.3990.5";
chr1	StringTie	exon	53765385	53768033	1000	-	.	gene_id "MSTRG.3990"; transcript_id "MSTRG.3990.5"; exon_number "1";
chr1	StringTie	exon	53772329	53772489	1000	-	.	gene_id "MSTRG.3990"; transcript_id "MSTRG.3990.5"; exon_number "2";
chr1	StringTie	exon	53787158	53787258	1000	-	.	gene_id "MSTRG.3990"; transcript_id "MSTRG.3990.5"; exon_number "3";
chr1	StringTie	exon	53789133	53789196	1000	-	.	gene_id "MSTRG.3990"; transcript_id "MSTRG.3990.5"; exon_number "4";
chr1	StringTie	exon	53793229	53793279	1000	-	.	gene_id "MSTRG.3990"; transcript_id "MSTRG.3990.5"; exon_number "5";
chr1	StringTie	exon	53796689	53796804	1000	-	.	gene_id "MSTRG.3990"; transcript_id "MSTRG.3990.5"; exon_number "6";
chr1	StringTie	exon	53796899	53797144	1000	-	.	gene_id "MSTRG.3990"; transcript_id "MSTRG.3990.5"; exon_number "7";
chr1	StringTie	exon	53800693	53800848	1000	-	.	gene_id "MSTRG.3990"; transcript_id "MSTRG.3990.5"; exon_number "8";
chr1	StringTie	exon	53803928	53804009	1000	-	.	gene_id "MSTRG.3990"; transcript_id "MSTRG.3990.5"; exon_number "9";
chr1	StringTie	exon	53806425	53806517	1000	-	.	gene_id "MSTRG.3990"; transcript_id "MSTRG.3990.5"; exon_number "10";
chr1	StringTie	exon	53807656	53807791	1000	-	.	gene_id "MSTRG.3990"; transcript_id "MSTRG.3990.5"; exon_number "11";
chr1	StringTie	exon	53809695	53809746	1000	-	.	gene_id "MSTRG.3990"; transcript_id "MSTRG.3990.5"; exon_number "12";
chr1	StringTie	exon	53818971	53819079	1000	-	.	gene_id "MSTRG.3990"; transcript_id "MSTRG.3990.5"; exon_number "13";
chr1	StringTie	exon	53825798	53825936	1000	-	.	gene_id "MSTRG.3990"; transcript_id "MSTRG.3990.5"; exon_number "14";
chr1	StringTie	exon	53827999	53828173	1000	-	.	gene_id "MSTRG.3990"; transcript_id "MSTRG.3990.5"; exon_number "15";
chr1	StringTie	exon	53832533	53832591	1000	-	.	gene_id "MSTRG.3990"; transcript_id "MSTRG.3990.5"; exon_number "16";
chr1	StringTie	exon	53835500	53835620	1000	-	.	gene_id "MSTRG.3990"; transcript_id "MSTRG.3990.5"; exon_number "17";
chr1	StringTie	exon	53838205	53838593	1000	-	.	gene_id "MSTRG.3990"; transcript_id "MSTRG.3990.5"; exon_number "18";
chr1	StringTie	transcript	53765473	53838110	1000	-	.	gene_id "MSTRG.3990"; transcript_id "MSTRG.3990.50";
chr1	StringTie	exon	53765473	53768033	1000	-	.	gene_id "MSTRG.3990"; transcript_id "MSTRG.3990.50"; exon_number "1";
chr1	StringTie	exon	53772329	53772489	1000	-	.	gene_id "MSTRG.3990"; transcript_id "MSTRG.3990.50"; exon_number "2";
chr1	StringTie	exon	53787158	53787258	1000	-	.	gene_id "MSTRG.3990"; transcript_id "MSTRG.3990.50"; exon_number "3";
chr1	StringTie	exon	53789133	53789196	1000	-	.	gene_id "MSTRG.3990"; transcript_id "MSTRG.3990.50"; exon_number "4";
chr1	StringTie	exon	53793229	53793279	1000	-	.	gene_id "MSTRG.3990"; transcript_id "MSTRG.3990.50"; exon_number "5";
chr1	StringTie	exon	53796689	53796804	1000	-	.	gene_id "MSTRG.3990"; transcript_id "MSTRG.3990.50"; exon_number "6";
chr1	StringTie	exon	53796899	53797144	1000	-	.	gene_id "MSTRG.3990"; transcript_id "MSTRG.3990.50"; exon_number "7";
chr1	StringTie	exon	53800693	53800848	1000	-	.	gene_id "MSTRG.3990"; transcript_id "MSTRG.3990.50"; exon_number "8";
chr1	StringTie	exon	53803928	53804009	1000	-	.	gene_id "MSTRG.3990"; transcript_id "MSTRG.3990.50"; exon_number "9";
chr1	StringTie	exon	53806425	53806517	1000	-	.	gene_id "MSTRG.3990"; transcript_id "MSTRG.3990.50"; exon_number "10";
chr1	StringTie	exon	53807656	53807791	1000	-	.	gene_id "MSTRG.3990"; transcript_id "MSTRG.3990.50"; exon_number "11";
chr1	StringTie	exon	53809695	53809746	1000	-	.	gene_id "MSTRG.3990"; transcript_id "MSTRG.3990.50"; exon_number "12";
chr1	StringTie	exon	53818971	53819079	1000	-	.	gene_id "MSTRG.3990"; transcript_id "MSTRG.3990.50"; exon_number "13";
chr1	StringTie	exon	53825798	53825936	1000	-	.	gene_id "MSTRG.3990"; transcript_id "MSTRG.3990.50"; exon_number "14";
chr1	StringTie	exon	53827999	53828192	1000	-	.	gene_id "MSTRG.3990"; transcript_id "MSTRG.3990.50"; exon_number "15";
chr1	StringTie	exon	53832490	53832591	1000	-	.	gene_id "MSTRG.3990"; transcript_id "MSTRG.3990.50"; exon_number "16";
chr1	StringTie	exon	53835500	53835620	1000	-	.	gene_id "MSTRG.3990"; transcript_id "MSTRG.3990.50"; exon_number "17";
chr1	StringTie	exon	53837919	53838110	1000	-	.	gene_id "MSTRG.3990"; transcript_id "MSTRG.3990.50"; exon_number "18";
chr1	StringTie	transcript	53765477	53838089	1000	-	.	gene_id "MSTRG.3990"; transcript_id "MSTRG.3990.51";
chr1	StringTie	exon	53765477	53768033	1000	-	.	gene_id "MSTRG.3990"; transcript_id "MSTRG.3990.51"; exon_number "1";
chr1	StringTie	exon	53772329	53772489	1000	-	.	gene_id "MSTRG.3990"; transcript_id "MSTRG.3990.51"; exon_number "2";
chr1	StringTie	exon	53787158	53787258	1000	-	.	gene_id "MSTRG.3990"; transcript_id "MSTRG.3990.51"; exon_number "3";
chr1	StringTie	exon	53789133	53789196	1000	-	.	gene_id "MSTRG.3990"; transcript_id "MSTRG.3990.51"; exon_number "4";
chr1	StringTie	exon	53793229	53793279	1000	-	.	gene_id "MSTRG.3990"; transcript_id "MSTRG.3990.51"; exon_number "5";
chr1	StringTie	exon	53796689	53796804	1000	-	.	gene_id "MSTRG.3990"; transcript_id "MSTRG.3990.51"; exon_number "6";
chr1	StringTie	exon	53796899	53797144	1000	-	.	gene_id "MSTRG.3990"; transcript_id "MSTRG.3990.51"; exon_number "7";
chr1	StringTie	exon	53800693	53800848	1000	-	.	gene_id "MSTRG.3990"; transcript_id "MSTRG.3990.51"; exon_number "8";
chr1	StringTie	exon	53803928	53804009	1000	-	.	gene_id "MSTRG.3990"; transcript_id "MSTRG.3990.51"; exon_number "9";
chr1	StringTie	exon	53806425	53806517	1000	-	.	gene_id "MSTRG.3990"; transcript_id "MSTRG.3990.51"; exon_number "10";
chr1	StringTie	exon	53807656	53807791	1000	-	.	gene_id "MSTRG.3990"; transcript_id "MSTRG.3990.51"; exon_number "11";
chr1	StringTie	exon	53809695	53809746	1000	-	.	gene_id "MSTRG.3990"; transcript_id "MSTRG.3990.51"; exon_number "12";
chr1	StringTie	exon	53818971	53819079	1000	-	.	gene_id "MSTRG.3990"; transcript_id "MSTRG.3990.51"; exon_number "13";
chr1	StringTie	exon	53825798	53825936	1000	-	.	gene_id "MSTRG.3990"; transcript_id "MSTRG.3990.51"; exon_number "14";
chr1	StringTie	exon	53827999	53828173	1000	-	.	gene_id "MSTRG.3990"; transcript_id "MSTRG.3990.51"; exon_number "15";
chr1	StringTie	exon	53832490	53832591	1000	-	.	gene_id "MSTRG.3990"; transcript_id "MSTRG.3990.51"; exon_number "16";
chr1	StringTie	exon	53837907	53838089	1000	-	.	gene_id "MSTRG.3990"; transcript_id "MSTRG.3990.51"; exon_number "17";
chr1	StringTie	transcript	53765483	53819083	1000	-	.	gene_id "MSTRG.3990"; transcript_id "MSTRG.3990.52";
chr1	StringTie	exon	53765483	53768033	1000	-	.	gene_id "MSTRG.3990"; transcript_id "MSTRG.3990.52"; exon_number "1";
chr1	StringTie	exon	53772329	53772489	1000	-	.	gene_id "MSTRG.3990"; transcript_id "MSTRG.3990.52"; exon_number "2";
chr1	StringTie	exon	53787158	53787258	1000	-	.	gene_id "MSTRG.3990"; transcript_id "MSTRG.3990.52"; exon_number "3";
chr1	StringTie	exon	53789133	53789196	1000	-	.	gene_id "MSTRG.3990"; transcript_id "MSTRG.3990.52"; exon_number "4";
chr1	StringTie	exon	53793229	53793279	1000	-	.	gene_id "MSTRG.3990"; transcript_id "MSTRG.3990.52"; exon_number "5";
chr1	StringTie	exon	53796689	53796804	1000	-	.	gene_id "MSTRG.3990"; transcript_id "MSTRG.3990.52"; exon_number "6";
chr1	StringTie	exon	53796899	53797144	1000	-	.	gene_id "MSTRG.3990"; transcript_id "MSTRG.3990.52"; exon_number "7";
chr1	StringTie	exon	53800693	53800848	1000	-	.	gene_id "MSTRG.3990"; transcript_id "MSTRG.3990.52"; exon_number "8";
chr1	StringTie	exon	53803928	53804009	1000	-	.	gene_id "MSTRG.3990"; transcript_id "MSTRG.3990.52"; exon_number "9";
chr1	StringTie	exon	53806425	53806517	1000	-	.	gene_id "MSTRG.3990"; transcript_id "MSTRG.3990.52"; exon_number "10";
chr1	StringTie	exon	53807656	53807791	1000	-	.	gene_id "MSTRG.3990"; transcript_id "MSTRG.3990.52"; exon_number "11";
chr1	StringTie	exon	53818971	53819083	1000	-	.	gene_id "MSTRG.3990"; transcript_id "MSTRG.3990.52"; exon_number "12";
chr1	StringTie	transcript	53767685	53838039	1000	-	.	gene_id "MSTRG.3990"; transcript_id "MSTRG.3990.53";
chr1	StringTie	exon	53767685	53768033	1000	-	.	gene_id "MSTRG.3990"; transcript_id "MSTRG.3990.53"; exon_number "1";
chr1	StringTie	exon	53772329	53772485	1000	-	.	gene_id "MSTRG.3990"; transcript_id "MSTRG.3990.53"; exon_number "2";
chr1	StringTie	exon	53787158	53787258	1000	-	.	gene_id "MSTRG.3990"; transcript_id "MSTRG.3990.53"; exon_number "3";
chr1	StringTie	exon	53789133	53789196	1000	-	.	gene_id "MSTRG.3990"; transcript_id "MSTRG.3990.53"; exon_number "4";
chr1	StringTie	exon	53793229	53793279	1000	-	.	gene_id "MSTRG.3990"; transcript_id "MSTRG.3990.53"; exon_number "5";
chr1	StringTie	exon	53796689	53796804	1000	-	.	gene_id "MSTRG.3990"; transcript_id "MSTRG.3990.53"; exon_number "6";
chr1	StringTie	exon	53796899	53797144	1000	-	.	gene_id "MSTRG.3990"; transcript_id "MSTRG.3990.53"; exon_number "7";
chr1	StringTie	exon	53800693	53800848	1000	-	.	gene_id "MSTRG.3990"; transcript_id "MSTRG.3990.53"; exon_number "8";
chr1	StringTie	exon	53803928	53804009	1000	-	.	gene_id "MSTRG.3990"; transcript_id "MSTRG.3990.53"; exon_number "9";
chr1	StringTie	exon	53806425	53806517	1000	-	.	gene_id "MSTRG.3990"; transcript_id "MSTRG.3990.53"; exon_number "10";
chr1	StringTie	exon	53807656	53807791	1000	-	.	gene_id "MSTRG.3990"; transcript_id "MSTRG.3990.53"; exon_number "11";
chr1	StringTie	exon	53809695	53809746	1000	-	.	gene_id "MSTRG.3990"; transcript_id "MSTRG.3990.53"; exon_number "12";
chr1	StringTie	exon	53818971	53819079	1000	-	.	gene_id "MSTRG.3990"; transcript_id "MSTRG.3990.53"; exon_number "13";
chr1	StringTie	exon	53825798	53825936	1000	-	.	gene_id "MSTRG.3990"; transcript_id "MSTRG.3990.53"; exon_number "14";
chr1	StringTie	exon	53827999	53828173	1000	-	.	gene_id "MSTRG.3990"; transcript_id "MSTRG.3990.53"; exon_number "15";
chr1	StringTie	exon	53832490	53832591	1000	-	.	gene_id "MSTRG.3990"; transcript_id "MSTRG.3990.53"; exon_number "16";
chr1	StringTie	exon	53835500	53835620	1000	-	.	gene_id "MSTRG.3990"; transcript_id "MSTRG.3990.53"; exon_number "17";
chr1	StringTie	exon	53838017	53838039	1000	-	.	gene_id "MSTRG.3990"; transcript_id "MSTRG.3990.53"; exon_number "18";
chr1	StringTie	transcript	53767698	53791444	1000	-	.	gene_id "MSTRG.3990"; transcript_id "MSTRG.3990.54";
chr1	StringTie	exon	53767698	53768033	1000	-	.	gene_id "MSTRG.3990"; transcript_id "MSTRG.3990.54"; exon_number "1";
chr1	StringTie	exon	53772329	53772489	1000	-	.	gene_id "MSTRG.3990"; transcript_id "MSTRG.3990.54"; exon_number "2";
chr1	StringTie	exon	53787158	53787258	1000	-	.	gene_id "MSTRG.3990"; transcript_id "MSTRG.3990.54"; exon_number "3";
chr1	StringTie	exon	53789133	53789196	1000	-	.	gene_id "MSTRG.3990"; transcript_id "MSTRG.3990.54"; exon_number "4";
chr1	StringTie	exon	53791202	53791444	1000	-	.	gene_id "MSTRG.3990"; transcript_id "MSTRG.3990.54"; exon_number "5";
chr1	StringTie	transcript	53765405	53838119	1000	-	.	gene_id "MSTRG.3990"; transcript_id "MSTRG.3990.6";
chr1	StringTie	exon	53765405	53768033	1000	-	.	gene_id "MSTRG.3990"; transcript_id "MSTRG.3990.6"; exon_number "1";
chr1	StringTie	exon	53772329	53772489	1000	-	.	gene_id "MSTRG.3990"; transcript_id "MSTRG.3990.6"; exon_number "2";
chr1	StringTie	exon	53787158	53787258	1000	-	.	gene_id "MSTRG.3990"; transcript_id "MSTRG.3990.6"; exon_number "3";
chr1	StringTie	exon	53789133	53789196	1000	-	.	gene_id "MSTRG.3990"; transcript_id "MSTRG.3990.6"; exon_number "4";
chr1	StringTie	exon	53793229	53793279	1000	-	.	gene_id "MSTRG.3990"; transcript_id "MSTRG.3990.6"; exon_number "5";
chr1	StringTie	exon	53796689	53796804	1000	-	.	gene_id "MSTRG.3990"; transcript_id "MSTRG.3990.6"; exon_number "6";
chr1	StringTie	exon	53796899	53797144	1000	-	.	gene_id "MSTRG.3990"; transcript_id "MSTRG.3990.6"; exon_number "7";
chr1	StringTie	exon	53800693	53800848	1000	-	.	gene_id "MSTRG.3990"; transcript_id "MSTRG.3990.6"; exon_number "8";
chr1	StringTie	exon	53803928	53804009	1000	-	.	gene_id "MSTRG.3990"; transcript_id "MSTRG.3990.6"; exon_number "9";
chr1	StringTie	exon	53806425	53806517	1000	-	.	gene_id "MSTRG.3990"; transcript_id "MSTRG.3990.6"; exon_number "10";
chr1	StringTie	exon	53807656	53807791	1000	-	.	gene_id "MSTRG.3990"; transcript_id "MSTRG.3990.6"; exon_number "11";
chr1	StringTie	exon	53809695	53809746	1000	-	.	gene_id "MSTRG.3990"; transcript_id "MSTRG.3990.6"; exon_number "12";
chr1	StringTie	exon	53818971	53819079	1000	-	.	gene_id "MSTRG.3990"; transcript_id "MSTRG.3990.6"; exon_number "13";
chr1	StringTie	exon	53825798	53825936	1000	-	.	gene_id "MSTRG.3990"; transcript_id "MSTRG.3990.6"; exon_number "14";
chr1	StringTie	exon	53827999	53828173	1000	-	.	gene_id "MSTRG.3990"; transcript_id "MSTRG.3990.6"; exon_number "15";
chr1	StringTie	exon	53832490	53832591	1000	-	.	gene_id "MSTRG.3990"; transcript_id "MSTRG.3990.6"; exon_number "16";
chr1	StringTie	exon	53835500	53835620	1000	-	.	gene_id "MSTRG.3990"; transcript_id "MSTRG.3990.6"; exon_number "17";
chr1	StringTie	exon	53837919	53838119	1000	-	.	gene_id "MSTRG.3990"; transcript_id "MSTRG.3990.6"; exon_number "18";
chr1	StringTie	transcript	53765407	53838660	1000	-	.	gene_id "MSTRG.3990"; transcript_id "MSTRG.3990.7";
chr1	StringTie	exon	53765407	53768033	1000	-	.	gene_id "MSTRG.3990"; transcript_id "MSTRG.3990.7"; exon_number "1";
chr1	StringTie	exon	53772329	53772489	1000	-	.	gene_id "MSTRG.3990"; transcript_id "MSTRG.3990.7"; exon_number "2";
chr1	StringTie	exon	53787158	53787258	1000	-	.	gene_id "MSTRG.3990"; transcript_id "MSTRG.3990.7"; exon_number "3";
chr1	StringTie	exon	53789133	53789196	1000	-	.	gene_id "MSTRG.3990"; transcript_id "MSTRG.3990.7"; exon_number "4";
chr1	StringTie	exon	53793229	53793279	1000	-	.	gene_id "MSTRG.3990"; transcript_id "MSTRG.3990.7"; exon_number "5";
chr1	StringTie	exon	53796689	53796755	1000	-	.	gene_id "MSTRG.3990"; transcript_id "MSTRG.3990.7"; exon_number "6";
chr1	StringTie	exon	53796899	53797144	1000	-	.	gene_id "MSTRG.3990"; transcript_id "MSTRG.3990.7"; exon_number "7";
chr1	StringTie	exon	53800693	53800848	1000	-	.	gene_id "MSTRG.3990"; transcript_id "MSTRG.3990.7"; exon_number "8";
chr1	StringTie	exon	53803928	53804009	1000	-	.	gene_id "MSTRG.3990"; transcript_id "MSTRG.3990.7"; exon_number "9";
chr1	StringTie	exon	53806425	53806517	1000	-	.	gene_id "MSTRG.3990"; transcript_id "MSTRG.3990.7"; exon_number "10";
chr1	StringTie	exon	53807656	53807791	1000	-	.	gene_id "MSTRG.3990"; transcript_id "MSTRG.3990.7"; exon_number "11";
chr1	StringTie	exon	53809695	53809746	1000	-	.	gene_id "MSTRG.3990"; transcript_id "MSTRG.3990.7"; exon_number "12";
chr1	StringTie	exon	53818971	53819079	1000	-	.	gene_id "MSTRG.3990"; transcript_id "MSTRG.3990.7"; exon_number "13";
chr1	StringTie	exon	53825798	53825936	1000	-	.	gene_id "MSTRG.3990"; transcript_id "MSTRG.3990.7"; exon_number "14";
chr1	StringTie	exon	53827999	53828173	1000	-	.	gene_id "MSTRG.3990"; transcript_id "MSTRG.3990.7"; exon_number "15";
chr1	StringTie	exon	53832490	53832591	1000	-	.	gene_id "MSTRG.3990"; transcript_id "MSTRG.3990.7"; exon_number "16";
chr1	StringTie	exon	53838205	53838660	1000	-	.	gene_id "MSTRG.3990"; transcript_id "MSTRG.3990.7"; exon_number "17";
chr1	StringTie	transcript	53765409	53839398	1000	-	.	gene_id "MSTRG.3990"; transcript_id "MSTRG.3990.8";
chr1	StringTie	exon	53765409	53768033	1000	-	.	gene_id "MSTRG.3990"; transcript_id "MSTRG.3990.8"; exon_number "1";
chr1	StringTie	exon	53772329	53772489	1000	-	.	gene_id "MSTRG.3990"; transcript_id "MSTRG.3990.8"; exon_number "2";
chr1	StringTie	exon	53787158	53787258	1000	-	.	gene_id "MSTRG.3990"; transcript_id "MSTRG.3990.8"; exon_number "3";
chr1	StringTie	exon	53789133	53789196	1000	-	.	gene_id "MSTRG.3990"; transcript_id "MSTRG.3990.8"; exon_number "4";
chr1	StringTie	exon	53793229	53793279	1000	-	.	gene_id "MSTRG.3990"; transcript_id "MSTRG.3990.8"; exon_number "5";
chr1	StringTie	exon	53796689	53796804	1000	-	.	gene_id "MSTRG.3990"; transcript_id "MSTRG.3990.8"; exon_number "6";
chr1	StringTie	exon	53796899	53797144	1000	-	.	gene_id "MSTRG.3990"; transcript_id "MSTRG.3990.8"; exon_number "7";
chr1	StringTie	exon	53800693	53800848	1000	-	.	gene_id "MSTRG.3990"; transcript_id "MSTRG.3990.8"; exon_number "8";
chr1	StringTie	exon	53803928	53804009	1000	-	.	gene_id "MSTRG.3990"; transcript_id "MSTRG.3990.8"; exon_number "9";
chr1	StringTie	exon	53806425	53806517	1000	-	.	gene_id "MSTRG.3990"; transcript_id "MSTRG.3990.8"; exon_number "10";
chr1	StringTie	exon	53807656	53807791	1000	-	.	gene_id "MSTRG.3990"; transcript_id "MSTRG.3990.8"; exon_number "11";
chr1	StringTie	exon	53809695	53809746	1000	-	.	gene_id "MSTRG.3990"; transcript_id "MSTRG.3990.8"; exon_number "12";
chr1	StringTie	exon	53818971	53819079	1000	-	.	gene_id "MSTRG.3990"; transcript_id "MSTRG.3990.8"; exon_number "13";
chr1	StringTie	exon	53825798	53825936	1000	-	.	gene_id "MSTRG.3990"; transcript_id "MSTRG.3990.8"; exon_number "14";
chr1	StringTie	exon	53827999	53828148	1000	-	.	gene_id "MSTRG.3990"; transcript_id "MSTRG.3990.8"; exon_number "15";
chr1	StringTie	exon	53832490	53832591	1000	-	.	gene_id "MSTRG.3990"; transcript_id "MSTRG.3990.8"; exon_number "16";
chr1	StringTie	exon	53835500	53835620	1000	-	.	gene_id "MSTRG.3990"; transcript_id "MSTRG.3990.8"; exon_number "17";
chr1	StringTie	exon	53838205	53839398	1000	-	.	gene_id "MSTRG.3990"; transcript_id "MSTRG.3990.8"; exon_number "18";
chr1	StringTie	transcript	53765409	53838688	1000	-	.	gene_id "MSTRG.3990"; transcript_id "MSTRG.3990.9";
chr1	StringTie	exon	53765409	53768033	1000	-	.	gene_id "MSTRG.3990"; transcript_id "MSTRG.3990.9"; exon_number "1";
chr1	StringTie	exon	53772329	53772489	1000	-	.	gene_id "MSTRG.3990"; transcript_id "MSTRG.3990.9"; exon_number "2";
chr1	StringTie	exon	53787158	53787258	1000	-	.	gene_id "MSTRG.3990"; transcript_id "MSTRG.3990.9"; exon_number "3";
chr1	StringTie	exon	53789133	53789196	1000	-	.	gene_id "MSTRG.3990"; transcript_id "MSTRG.3990.9"; exon_number "4";
chr1	StringTie	exon	53793229	53793279	1000	-	.	gene_id "MSTRG.3990"; transcript_id "MSTRG.3990.9"; exon_number "5";
chr1	StringTie	exon	53796689	53796804	1000	-	.	gene_id "MSTRG.3990"; transcript_id "MSTRG.3990.9"; exon_number "6";
chr1	StringTie	exon	53796899	53797144	1000	-	.	gene_id "MSTRG.3990"; transcript_id "MSTRG.3990.9"; exon_number "7";
chr1	StringTie	exon	53800693	53800848	1000	-	.	gene_id "MSTRG.3990"; transcript_id "MSTRG.3990.9"; exon_number "8";
chr1	StringTie	exon	53803928	53804009	1000	-	.	gene_id "MSTRG.3990"; transcript_id "MSTRG.3990.9"; exon_number "9";
chr1	StringTie	exon	53806425	53806517	1000	-	.	gene_id "MSTRG.3990"; transcript_id "MSTRG.3990.9"; exon_number "10";
chr1	StringTie	exon	53807656	53807791	1000	-	.	gene_id "MSTRG.3990"; transcript_id "MSTRG.3990.9"; exon_number "11";
chr1	StringTie	exon	53809695	53809746	1000	-	.	gene_id "MSTRG.3990"; transcript_id "MSTRG.3990.9"; exon_number "12";
chr1	StringTie	exon	53818971	53819079	1000	-	.	gene_id "MSTRG.3990"; transcript_id "MSTRG.3990.9"; exon_number "13";
chr1	StringTie	exon	53825798	53825936	1000	-	.	gene_id "MSTRG.3990"; transcript_id "MSTRG.3990.9"; exon_number "14";
chr1	StringTie	exon	53827999	53828173	1000	-	.	gene_id "MSTRG.3990"; transcript_id "MSTRG.3990.9"; exon_number "15";
chr1	StringTie	exon	53835586	53835620	1000	-	.	gene_id "MSTRG.3990"; transcript_id "MSTRG.3990.9"; exon_number "16";
chr1	StringTie	exon	53838205	53838688	1000	-	.	gene_id "MSTRG.3990"; transcript_id "MSTRG.3990.9"; exon_number "17";
chr12	StringTie	transcript	41932805	41934023	1000	.	.	gene_id "MSTRG.39900"; transcript_id "MSTRG.39900.1";
chr12	StringTie	exon	41932805	41934023	1000	.	.	gene_id "MSTRG.39900"; transcript_id "MSTRG.39900.1"; exon_number "1";
chr12	StringTie	transcript	41939294	41970563	1000	-	.	gene_id "MSTRG.39901"; transcript_id "MSTRG.39901.1";
chr12	StringTie	exon	41939294	41939570	1000	-	.	gene_id "MSTRG.39901"; transcript_id "MSTRG.39901.1"; exon_number "1";
chr12	StringTie	exon	41941529	41941646	1000	-	.	gene_id "MSTRG.39901"; transcript_id "MSTRG.39901.1"; exon_number "2";
chr12	StringTie	exon	41944852	41945148	1000	-	.	gene_id "MSTRG.39901"; transcript_id "MSTRG.39901.1"; exon_number "3";
chr12	StringTie	exon	41952020	41952092	1000	-	.	gene_id "MSTRG.39901"; transcript_id "MSTRG.39901.1"; exon_number "4";
chr12	StringTie	exon	41954664	41954763	1000	-	.	gene_id "MSTRG.39901"; transcript_id "MSTRG.39901.1"; exon_number "5";
chr12	StringTie	exon	41968372	41970563	1000	-	.	gene_id "MSTRG.39901"; transcript_id "MSTRG.39901.1"; exon_number "6";
chr12	StringTie	transcript	41939472	41942673	1000	-	.	gene_id "MSTRG.39901"; transcript_id "MSTRG.39901.2";
chr12	StringTie	exon	41939472	41939570	1000	-	.	gene_id "MSTRG.39901"; transcript_id "MSTRG.39901.2"; exon_number "1";
chr12	StringTie	exon	41941529	41941646	1000	-	.	gene_id "MSTRG.39901"; transcript_id "MSTRG.39901.2"; exon_number "2";
chr12	StringTie	exon	41942359	41942673	1000	-	.	gene_id "MSTRG.39901"; transcript_id "MSTRG.39901.2"; exon_number "3";
chr12	StringTie	transcript	41941527	41942559	1000	-	.	gene_id "MSTRG.39901"; transcript_id "MSTRG.39901.3";
chr12	StringTie	exon	41941527	41941646	1000	-	.	gene_id "MSTRG.39901"; transcript_id "MSTRG.39901.3"; exon_number "1";
chr12	StringTie	exon	41942331	41942559	1000	-	.	gene_id "MSTRG.39901"; transcript_id "MSTRG.39901.3"; exon_number "2";
chr12	StringTie	transcript	41943212	41952738	1000	-	.	gene_id "MSTRG.39901"; transcript_id "MSTRG.39901.4";
chr12	StringTie	exon	41943212	41945148	1000	-	.	gene_id "MSTRG.39901"; transcript_id "MSTRG.39901.4"; exon_number "1";
chr12	StringTie	exon	41952020	41952092	1000	-	.	gene_id "MSTRG.39901"; transcript_id "MSTRG.39901.4"; exon_number "2";
chr12	StringTie	exon	41952540	41952738	1000	-	.	gene_id "MSTRG.39901"; transcript_id "MSTRG.39901.4"; exon_number "3";
chr12	StringTie	transcript	41944616	41968422	1000	-	.	gene_id "MSTRG.39901"; transcript_id "MSTRG.39901.5";
chr12	StringTie	exon	41944616	41945148	1000	-	.	gene_id "MSTRG.39901"; transcript_id "MSTRG.39901.5"; exon_number "1";
chr12	StringTie	exon	41952020	41952092	1000	-	.	gene_id "MSTRG.39901"; transcript_id "MSTRG.39901.5"; exon_number "2";
chr12	StringTie	exon	41954664	41954763	1000	-	.	gene_id "MSTRG.39901"; transcript_id "MSTRG.39901.5"; exon_number "3";
chr12	StringTie	exon	41964547	41964675	1000	-	.	gene_id "MSTRG.39901"; transcript_id "MSTRG.39901.5"; exon_number "4";
chr12	StringTie	exon	41968372	41968422	1000	-	.	gene_id "MSTRG.39901"; transcript_id "MSTRG.39901.5"; exon_number "5";
chr12	StringTie	transcript	41944771	41946168	1000	-	.	gene_id "MSTRG.39901"; transcript_id "MSTRG.39901.6";
chr12	StringTie	exon	41944771	41945148	1000	-	.	gene_id "MSTRG.39901"; transcript_id "MSTRG.39901.6"; exon_number "1";
chr12	StringTie	exon	41946139	41946168	1000	-	.	gene_id "MSTRG.39901"; transcript_id "MSTRG.39901.6"; exon_number "2";
chr12	StringTie	transcript	41944771	41952716	1000	-	.	gene_id "MSTRG.39901"; transcript_id "MSTRG.39901.7";
chr12	StringTie	exon	41944771	41945148	1000	-	.	gene_id "MSTRG.39901"; transcript_id "MSTRG.39901.7"; exon_number "1";
chr12	StringTie	exon	41952020	41952092	1000	-	.	gene_id "MSTRG.39901"; transcript_id "MSTRG.39901.7"; exon_number "2";
chr12	StringTie	exon	41952655	41952716	1000	-	.	gene_id "MSTRG.39901"; transcript_id "MSTRG.39901.7"; exon_number "3";
chr12	StringTie	transcript	41945802	41954760	1000	-	.	gene_id "MSTRG.39901"; transcript_id "MSTRG.39901.8";
chr12	StringTie	exon	41945802	41945831	1000	-	.	gene_id "MSTRG.39901"; transcript_id "MSTRG.39901.8"; exon_number "1";
chr12	StringTie	exon	41952020	41952092	1000	-	.	gene_id "MSTRG.39901"; transcript_id "MSTRG.39901.8"; exon_number "2";
chr12	StringTie	exon	41954664	41954760	1000	-	.	gene_id "MSTRG.39901"; transcript_id "MSTRG.39901.8"; exon_number "3";
chr12	StringTie	transcript	41939512	41943917	1000	+	.	gene_id "MSTRG.39902"; transcript_id "MSTRG.39902.1";
chr12	StringTie	exon	41939512	41939643	1000	+	.	gene_id "MSTRG.39902"; transcript_id "MSTRG.39902.1"; exon_number "1";
chr12	StringTie	exon	41940227	41941099	1000	+	.	gene_id "MSTRG.39902"; transcript_id "MSTRG.39902.1"; exon_number "2";
chr12	StringTie	exon	41941588	41941745	1000	+	.	gene_id "MSTRG.39902"; transcript_id "MSTRG.39902.1"; exon_number "3";
chr12	StringTie	exon	41942380	41943917	1000	+	.	gene_id "MSTRG.39902"; transcript_id "MSTRG.39902.1"; exon_number "4";
chr12	StringTie	transcript	41939512	41944426	1000	+	.	gene_id "MSTRG.39902"; transcript_id "MSTRG.39902.2";
chr12	StringTie	exon	41939512	41939643	1000	+	.	gene_id "MSTRG.39902"; transcript_id "MSTRG.39902.2"; exon_number "1";
chr12	StringTie	exon	41942380	41944426	1000	+	.	gene_id "MSTRG.39902"; transcript_id "MSTRG.39902.2"; exon_number "2";
chr12	StringTie	transcript	41967363	41970604	1000	+	.	gene_id "MSTRG.39903"; transcript_id "MSTRG.39903.1";
chr12	StringTie	exon	41967363	41967489	1000	+	.	gene_id "MSTRG.39903"; transcript_id "MSTRG.39903.1"; exon_number "1";
chr12	StringTie	exon	41967816	41970604	1000	+	.	gene_id "MSTRG.39903"; transcript_id "MSTRG.39903.1"; exon_number "2";
chr12	StringTie	transcript	41973142	41993363	1000	-	.	gene_id "MSTRG.39904"; transcript_id "MSTRG.39904.1";
chr12	StringTie	exon	41973142	41979560	1000	-	.	gene_id "MSTRG.39904"; transcript_id "MSTRG.39904.1"; exon_number "1";
chr12	StringTie	exon	41987435	41987522	1000	-	.	gene_id "MSTRG.39904"; transcript_id "MSTRG.39904.1"; exon_number "2";
chr12	StringTie	exon	41988889	41989180	1000	-	.	gene_id "MSTRG.39904"; transcript_id "MSTRG.39904.1"; exon_number "3";
chr12	StringTie	exon	41993307	41993363	1000	-	.	gene_id "MSTRG.39904"; transcript_id "MSTRG.39904.1"; exon_number "4";
chr12	StringTie	transcript	41973148	42012569	1000	-	.	gene_id "MSTRG.39904"; transcript_id "MSTRG.39904.2";
chr12	StringTie	exon	41973148	41979560	1000	-	.	gene_id "MSTRG.39904"; transcript_id "MSTRG.39904.2"; exon_number "1";
chr12	StringTie	exon	41987435	41987522	1000	-	.	gene_id "MSTRG.39904"; transcript_id "MSTRG.39904.2"; exon_number "2";
chr12	StringTie	exon	41988889	41989180	1000	-	.	gene_id "MSTRG.39904"; transcript_id "MSTRG.39904.2"; exon_number "3";
chr12	StringTie	exon	42012436	42012569	1000	-	.	gene_id "MSTRG.39904"; transcript_id "MSTRG.39904.2"; exon_number "4";
chr12	StringTie	transcript	41973153	42002790	1000	-	.	gene_id "MSTRG.39904"; transcript_id "MSTRG.39904.3";
chr12	StringTie	exon	41973153	41979560	1000	-	.	gene_id "MSTRG.39904"; transcript_id "MSTRG.39904.3"; exon_number "1";
chr12	StringTie	exon	41987435	41987522	1000	-	.	gene_id "MSTRG.39904"; transcript_id "MSTRG.39904.3"; exon_number "2";
chr12	StringTie	exon	41988889	41989180	1000	-	.	gene_id "MSTRG.39904"; transcript_id "MSTRG.39904.3"; exon_number "3";
chr12	StringTie	exon	42000753	42002790	1000	-	.	gene_id "MSTRG.39904"; transcript_id "MSTRG.39904.3"; exon_number "4";
chr12	StringTie	transcript	41987434	42036156	1000	-	.	gene_id "MSTRG.39904"; transcript_id "MSTRG.39904.4";
chr12	StringTie	exon	41987434	41987522	1000	-	.	gene_id "MSTRG.39904"; transcript_id "MSTRG.39904.4"; exon_number "1";
chr12	StringTie	exon	41988889	41989180	1000	-	.	gene_id "MSTRG.39904"; transcript_id "MSTRG.39904.4"; exon_number "2";
chr12	StringTie	exon	42024289	42024494	1000	-	.	gene_id "MSTRG.39904"; transcript_id "MSTRG.39904.4"; exon_number "3";
chr12	StringTie	exon	42026437	42026655	1000	-	.	gene_id "MSTRG.39904"; transcript_id "MSTRG.39904.4"; exon_number "4";
chr12	StringTie	exon	42035833	42036156	1000	-	.	gene_id "MSTRG.39904"; transcript_id "MSTRG.39904.4"; exon_number "5";
chr12	StringTie	transcript	41987440	41995654	1000	-	.	gene_id "MSTRG.39904"; transcript_id "MSTRG.39904.5";
chr12	StringTie	exon	41987440	41987522	1000	-	.	gene_id "MSTRG.39904"; transcript_id "MSTRG.39904.5"; exon_number "1";
chr12	StringTie	exon	41988889	41989180	1000	-	.	gene_id "MSTRG.39904"; transcript_id "MSTRG.39904.5"; exon_number "2";
chr12	StringTie	exon	41995466	41995654	1000	-	.	gene_id "MSTRG.39904"; transcript_id "MSTRG.39904.5"; exon_number "3";
chr12	StringTie	transcript	42022439	42026932	1000	-	.	gene_id "MSTRG.39904"; transcript_id "MSTRG.39904.6";
chr12	StringTie	exon	42022439	42024494	1000	-	.	gene_id "MSTRG.39904"; transcript_id "MSTRG.39904.6"; exon_number "1";
chr12	StringTie	exon	42026437	42026655	1000	-	.	gene_id "MSTRG.39904"; transcript_id "MSTRG.39904.6"; exon_number "2";
chr12	StringTie	exon	42026886	42026932	1000	-	.	gene_id "MSTRG.39904"; transcript_id "MSTRG.39904.6"; exon_number "3";
chr12	StringTie	transcript	42037903	42038136	1000	.	.	gene_id "MSTRG.39905"; transcript_id "MSTRG.39905.1";
chr12	StringTie	exon	42037903	42038136	1000	.	.	gene_id "MSTRG.39905"; transcript_id "MSTRG.39905.1"; exon_number "1";
chr12	StringTie	transcript	42040829	42041038	1000	.	.	gene_id "MSTRG.39906"; transcript_id "MSTRG.39906.1";
chr12	StringTie	exon	42040829	42041038	1000	.	.	gene_id "MSTRG.39906"; transcript_id "MSTRG.39906.1"; exon_number "1";
chr12	StringTie	transcript	42049075	42049278	1000	.	.	gene_id "MSTRG.39907"; transcript_id "MSTRG.39907.1";
chr12	StringTie	exon	42049075	42049278	1000	.	.	gene_id "MSTRG.39907"; transcript_id "MSTRG.39907.1"; exon_number "1";
chr12	StringTie	transcript	42061926	42063413	1000	-	.	gene_id "MSTRG.39908"; transcript_id "MSTRG.39908.1";
chr12	StringTie	exon	42061926	42062055	1000	-	.	gene_id "MSTRG.39908"; transcript_id "MSTRG.39908.1"; exon_number "1";
chr12	StringTie	exon	42063325	42063413	1000	-	.	gene_id "MSTRG.39908"; transcript_id "MSTRG.39908.1"; exon_number "2";
chr12	StringTie	transcript	42068129	42068386	1000	.	.	gene_id "MSTRG.39909"; transcript_id "MSTRG.39909.1";
chr12	StringTie	exon	42068129	42068386	1000	.	.	gene_id "MSTRG.39909"; transcript_id "MSTRG.39909.1"; exon_number "1";
chr1	StringTie	transcript	53771018	53771153	1000	-	.	gene_id "MSTRG.3991"; transcript_id "ENST00000364133"; gene_name "SNORA58"; ref_gene_id "ENSG00000201003";
chr1	StringTie	exon	53771018	53771153	1000	-	.	gene_id "MSTRG.3991"; transcript_id "ENST00000364133"; exon_number "1"; gene_name "SNORA58"; ref_gene_id "ENSG00000201003";
chr12	StringTie	transcript	42069935	42070625	1000	-	.	gene_id "MSTRG.39910"; transcript_id "ENST00000604396"; gene_name "RP11-440G2.2"; ref_gene_id "ENSG00000271379";
chr12	StringTie	exon	42069935	42070625	1000	-	.	gene_id "MSTRG.39910"; transcript_id "ENST00000604396"; exon_number "1"; gene_name "RP11-440G2.2"; ref_gene_id "ENSG00000271379";
chr12	StringTie	transcript	42071318	42075798	1000	.	.	gene_id "MSTRG.39911"; transcript_id "MSTRG.39911.1";
chr12	StringTie	exon	42071318	42075798	1000	.	.	gene_id "MSTRG.39911"; transcript_id "MSTRG.39911.1"; exon_number "1";
chr12	StringTie	transcript	42076539	42078984	1000	.	.	gene_id "MSTRG.39912"; transcript_id "MSTRG.39912.1";
chr12	StringTie	exon	42076539	42078984	1000	.	.	gene_id "MSTRG.39912"; transcript_id "MSTRG.39912.1"; exon_number "1";
chr12	StringTie	transcript	42087145	42144712	1000	-	.	gene_id "MSTRG.39913"; transcript_id "ENST00000280876"; gene_name "GXYLT1"; ref_gene_id "ENSG00000151233";
chr12	StringTie	exon	42087145	42087947	1000	-	.	gene_id "MSTRG.39913"; transcript_id "ENST00000280876"; exon_number "1"; gene_name "GXYLT1"; ref_gene_id "ENSG00000151233";
chr12	StringTie	exon	42097442	42097614	1000	-	.	gene_id "MSTRG.39913"; transcript_id "ENST00000280876"; exon_number "2"; gene_name "GXYLT1"; ref_gene_id "ENSG00000151233";
chr12	StringTie	exon	42097910	42098033	1000	-	.	gene_id "MSTRG.39913"; transcript_id "ENST00000280876"; exon_number "3"; gene_name "GXYLT1"; ref_gene_id "ENSG00000151233";
chr12	StringTie	exon	42105818	42106069	1000	-	.	gene_id "MSTRG.39913"; transcript_id "ENST00000280876"; exon_number "4"; gene_name "GXYLT1"; ref_gene_id "ENSG00000151233";
chr12	StringTie	exon	42109566	42109691	1000	-	.	gene_id "MSTRG.39913"; transcript_id "ENST00000280876"; exon_number "5"; gene_name "GXYLT1"; ref_gene_id "ENSG00000151233";
chr12	StringTie	exon	42119000	42119171	1000	-	.	gene_id "MSTRG.39913"; transcript_id "ENST00000280876"; exon_number "6"; gene_name "GXYLT1"; ref_gene_id "ENSG00000151233";
chr12	StringTie	exon	42144426	42144712	1000	-	.	gene_id "MSTRG.39913"; transcript_id "ENST00000280876"; exon_number "7"; gene_name "GXYLT1"; ref_gene_id "ENSG00000151233";
chr12	StringTie	transcript	42081845	42144879	1000	-	.	gene_id "MSTRG.39913"; transcript_id "ENST00000398675"; gene_name "GXYLT1"; ref_gene_id "ENSG00000151233";
chr12	StringTie	exon	42081845	42087947	1000	-	.	gene_id "MSTRG.39913"; transcript_id "ENST00000398675"; exon_number "1"; gene_name "GXYLT1"; ref_gene_id "ENSG00000151233";
chr12	StringTie	exon	42097442	42097614	1000	-	.	gene_id "MSTRG.39913"; transcript_id "ENST00000398675"; exon_number "2"; gene_name "GXYLT1"; ref_gene_id "ENSG00000151233";
chr12	StringTie	exon	42097910	42098033	1000	-	.	gene_id "MSTRG.39913"; transcript_id "ENST00000398675"; exon_number "3"; gene_name "GXYLT1"; ref_gene_id "ENSG00000151233";
chr12	StringTie	exon	42105818	42106069	1000	-	.	gene_id "MSTRG.39913"; transcript_id "ENST00000398675"; exon_number "4"; gene_name "GXYLT1"; ref_gene_id "ENSG00000151233";
chr12	StringTie	exon	42109566	42109691	1000	-	.	gene_id "MSTRG.39913"; transcript_id "ENST00000398675"; exon_number "5"; gene_name "GXYLT1"; ref_gene_id "ENSG00000151233";
chr12	StringTie	exon	42119000	42119171	1000	-	.	gene_id "MSTRG.39913"; transcript_id "ENST00000398675"; exon_number "6"; gene_name "GXYLT1"; ref_gene_id "ENSG00000151233";
chr12	StringTie	exon	42129759	42129851	1000	-	.	gene_id "MSTRG.39913"; transcript_id "ENST00000398675"; exon_number "7"; gene_name "GXYLT1"; ref_gene_id "ENSG00000151233";
chr12	StringTie	exon	42144426	42144879	1000	-	.	gene_id "MSTRG.39913"; transcript_id "ENST00000398675"; exon_number "8"; gene_name "GXYLT1"; ref_gene_id "ENSG00000151233";
chr12	StringTie	transcript	42080313	42144876	1000	-	.	gene_id "MSTRG.39913"; transcript_id "MSTRG.39913.1";
chr12	StringTie	exon	42080313	42087947	1000	-	.	gene_id "MSTRG.39913"; transcript_id "MSTRG.39913.1"; exon_number "1";
chr12	StringTie	exon	42097442	42097614	1000	-	.	gene_id "MSTRG.39913"; transcript_id "MSTRG.39913.1"; exon_number "2";
chr12	StringTie	exon	42097910	42098033	1000	-	.	gene_id "MSTRG.39913"; transcript_id "MSTRG.39913.1"; exon_number "3";
chr12	StringTie	exon	42105818	42106069	1000	-	.	gene_id "MSTRG.39913"; transcript_id "MSTRG.39913.1"; exon_number "4";
chr12	StringTie	exon	42109566	42109691	1000	-	.	gene_id "MSTRG.39913"; transcript_id "MSTRG.39913.1"; exon_number "5";
chr12	StringTie	exon	42119000	42119171	1000	-	.	gene_id "MSTRG.39913"; transcript_id "MSTRG.39913.1"; exon_number "6";
chr12	StringTie	exon	42128046	42128228	1000	-	.	gene_id "MSTRG.39913"; transcript_id "MSTRG.39913.1"; exon_number "7";
chr12	StringTie	exon	42129759	42129851	1000	-	.	gene_id "MSTRG.39913"; transcript_id "MSTRG.39913.1"; exon_number "8";
chr12	StringTie	exon	42144426	42144876	1000	-	.	gene_id "MSTRG.39913"; transcript_id "MSTRG.39913.1"; exon_number "9";
chr12	StringTie	transcript	42080313	42135463	1000	-	.	gene_id "MSTRG.39913"; transcript_id "MSTRG.39913.2";
chr12	StringTie	exon	42080313	42087947	1000	-	.	gene_id "MSTRG.39913"; transcript_id "MSTRG.39913.2"; exon_number "1";
chr12	StringTie	exon	42097442	42097614	1000	-	.	gene_id "MSTRG.39913"; transcript_id "MSTRG.39913.2"; exon_number "2";
chr12	StringTie	exon	42097910	42098033	1000	-	.	gene_id "MSTRG.39913"; transcript_id "MSTRG.39913.2"; exon_number "3";
chr12	StringTie	exon	42105818	42106069	1000	-	.	gene_id "MSTRG.39913"; transcript_id "MSTRG.39913.2"; exon_number "4";
chr12	StringTie	exon	42109566	42109691	1000	-	.	gene_id "MSTRG.39913"; transcript_id "MSTRG.39913.2"; exon_number "5";
chr12	StringTie	exon	42119000	42119171	1000	-	.	gene_id "MSTRG.39913"; transcript_id "MSTRG.39913.2"; exon_number "6";
chr12	StringTie	exon	42129759	42129851	1000	-	.	gene_id "MSTRG.39913"; transcript_id "MSTRG.39913.2"; exon_number "7";
chr12	StringTie	exon	42133881	42135463	1000	-	.	gene_id "MSTRG.39913"; transcript_id "MSTRG.39913.2"; exon_number "8";
chr12	StringTie	transcript	42081425	42131010	1000	-	.	gene_id "MSTRG.39913"; transcript_id "MSTRG.39913.3";
chr12	StringTie	exon	42081425	42087947	1000	-	.	gene_id "MSTRG.39913"; transcript_id "MSTRG.39913.3"; exon_number "1";
chr12	StringTie	exon	42097442	42097614	1000	-	.	gene_id "MSTRG.39913"; transcript_id "MSTRG.39913.3"; exon_number "2";
chr12	StringTie	exon	42097910	42098033	1000	-	.	gene_id "MSTRG.39913"; transcript_id "MSTRG.39913.3"; exon_number "3";
chr12	StringTie	exon	42105818	42106069	1000	-	.	gene_id "MSTRG.39913"; transcript_id "MSTRG.39913.3"; exon_number "4";
chr12	StringTie	exon	42109566	42109691	1000	-	.	gene_id "MSTRG.39913"; transcript_id "MSTRG.39913.3"; exon_number "5";
chr12	StringTie	exon	42119000	42119171	1000	-	.	gene_id "MSTRG.39913"; transcript_id "MSTRG.39913.3"; exon_number "6";
chr12	StringTie	exon	42129759	42129851	1000	-	.	gene_id "MSTRG.39913"; transcript_id "MSTRG.39913.3"; exon_number "7";
chr12	StringTie	exon	42130822	42131010	1000	-	.	gene_id "MSTRG.39913"; transcript_id "MSTRG.39913.3"; exon_number "8";
chr12	StringTie	transcript	42081672	42111708	1000	-	.	gene_id "MSTRG.39913"; transcript_id "MSTRG.39913.4";
chr12	StringTie	exon	42081672	42087947	1000	-	.	gene_id "MSTRG.39913"; transcript_id "MSTRG.39913.4"; exon_number "1";
chr12	StringTie	exon	42097442	42097614	1000	-	.	gene_id "MSTRG.39913"; transcript_id "MSTRG.39913.4"; exon_number "2";
chr12	StringTie	exon	42097910	42098033	1000	-	.	gene_id "MSTRG.39913"; transcript_id "MSTRG.39913.4"; exon_number "3";
chr12	StringTie	exon	42105818	42106069	1000	-	.	gene_id "MSTRG.39913"; transcript_id "MSTRG.39913.4"; exon_number "4";
chr12	StringTie	exon	42109566	42109691	1000	-	.	gene_id "MSTRG.39913"; transcript_id "MSTRG.39913.4"; exon_number "5";
chr12	StringTie	exon	42111491	42111708	1000	-	.	gene_id "MSTRG.39913"; transcript_id "MSTRG.39913.4"; exon_number "6";
chr12	StringTie	transcript	42081745	42133902	1000	-	.	gene_id "MSTRG.39913"; transcript_id "MSTRG.39913.5";
chr12	StringTie	exon	42081745	42087947	1000	-	.	gene_id "MSTRG.39913"; transcript_id "MSTRG.39913.5"; exon_number "1";
chr12	StringTie	exon	42097442	42097614	1000	-	.	gene_id "MSTRG.39913"; transcript_id "MSTRG.39913.5"; exon_number "2";
chr12	StringTie	exon	42097910	42098033	1000	-	.	gene_id "MSTRG.39913"; transcript_id "MSTRG.39913.5"; exon_number "3";
chr12	StringTie	exon	42105818	42106069	1000	-	.	gene_id "MSTRG.39913"; transcript_id "MSTRG.39913.5"; exon_number "4";
chr12	StringTie	exon	42109566	42109691	1000	-	.	gene_id "MSTRG.39913"; transcript_id "MSTRG.39913.5"; exon_number "5";
chr12	StringTie	exon	42119000	42119171	1000	-	.	gene_id "MSTRG.39913"; transcript_id "MSTRG.39913.5"; exon_number "6";
chr12	StringTie	exon	42133881	42133902	1000	-	.	gene_id "MSTRG.39913"; transcript_id "MSTRG.39913.5"; exon_number "7";
chr12	StringTie	transcript	42081820	42144863	1000	-	.	gene_id "MSTRG.39913"; transcript_id "MSTRG.39913.6";
chr12	StringTie	exon	42081820	42087947	1000	-	.	gene_id "MSTRG.39913"; transcript_id "MSTRG.39913.6"; exon_number "1";
chr12	StringTie	exon	42097442	42097614	1000	-	.	gene_id "MSTRG.39913"; transcript_id "MSTRG.39913.6"; exon_number "2";
chr12	StringTie	exon	42105818	42106069	1000	-	.	gene_id "MSTRG.39913"; transcript_id "MSTRG.39913.6"; exon_number "3";
chr12	StringTie	exon	42109566	42109691	1000	-	.	gene_id "MSTRG.39913"; transcript_id "MSTRG.39913.6"; exon_number "4";
chr12	StringTie	exon	42119000	42119171	1000	-	.	gene_id "MSTRG.39913"; transcript_id "MSTRG.39913.6"; exon_number "5";
chr12	StringTie	exon	42129759	42129851	1000	-	.	gene_id "MSTRG.39913"; transcript_id "MSTRG.39913.6"; exon_number "6";
chr12	StringTie	exon	42144426	42144863	1000	-	.	gene_id "MSTRG.39913"; transcript_id "MSTRG.39913.6"; exon_number "7";
chr12	StringTie	transcript	42081845	42144399	1000	-	.	gene_id "MSTRG.39913"; transcript_id "MSTRG.39913.7";
chr12	StringTie	exon	42081845	42087947	1000	-	.	gene_id "MSTRG.39913"; transcript_id "MSTRG.39913.7"; exon_number "1";
chr12	StringTie	exon	42097442	42097614	1000	-	.	gene_id "MSTRG.39913"; transcript_id "MSTRG.39913.7"; exon_number "2";
chr12	StringTie	exon	42097910	42098033	1000	-	.	gene_id "MSTRG.39913"; transcript_id "MSTRG.39913.7"; exon_number "3";
chr12	StringTie	exon	42105818	42106069	1000	-	.	gene_id "MSTRG.39913"; transcript_id "MSTRG.39913.7"; exon_number "4";
chr12	StringTie	exon	42109566	42109691	1000	-	.	gene_id "MSTRG.39913"; transcript_id "MSTRG.39913.7"; exon_number "5";
chr12	StringTie	exon	42119000	42119171	1000	-	.	gene_id "MSTRG.39913"; transcript_id "MSTRG.39913.7"; exon_number "6";
chr12	StringTie	exon	42129759	42129851	1000	-	.	gene_id "MSTRG.39913"; transcript_id "MSTRG.39913.7"; exon_number "7";
chr12	StringTie	exon	42144345	42144399	1000	-	.	gene_id "MSTRG.39913"; transcript_id "MSTRG.39913.7"; exon_number "8";
chr12	StringTie	transcript	42593123	42593638	1000	.	.	gene_id "MSTRG.39914"; transcript_id "MSTRG.39914.1";
chr12	StringTie	exon	42593123	42593638	1000	.	.	gene_id "MSTRG.39914"; transcript_id "MSTRG.39914.1"; exon_number "1";
chr12	StringTie	transcript	42598661	42598928	1000	.	.	gene_id "MSTRG.39915"; transcript_id "MSTRG.39915.1";
chr12	StringTie	exon	42598661	42598928	1000	.	.	gene_id "MSTRG.39915"; transcript_id "MSTRG.39915.1"; exon_number "1";
chr12	StringTie	transcript	42604338	42604587	1000	.	.	gene_id "MSTRG.39916"; transcript_id "MSTRG.39916.1";
chr12	StringTie	exon	42604338	42604587	1000	.	.	gene_id "MSTRG.39916"; transcript_id "MSTRG.39916.1"; exon_number "1";
chr12	StringTie	transcript	42605240	42605737	1000	.	.	gene_id "MSTRG.39917"; transcript_id "MSTRG.39917.1";
chr12	StringTie	exon	42605240	42605737	1000	.	.	gene_id "MSTRG.39917"; transcript_id "MSTRG.39917.1"; exon_number "1";
chr12	StringTie	transcript	42608315	42608518	1000	.	.	gene_id "MSTRG.39918"; transcript_id "MSTRG.39918.1";
chr12	StringTie	exon	42608315	42608518	1000	.	.	gene_id "MSTRG.39918"; transcript_id "MSTRG.39918.1"; exon_number "1";
chr12	StringTie	transcript	42611277	42611620	1000	.	.	gene_id "MSTRG.39919"; transcript_id "MSTRG.39919.1";
chr12	StringTie	exon	42611277	42611620	1000	.	.	gene_id "MSTRG.39919"; transcript_id "MSTRG.39919.1"; exon_number "1";
chr1	StringTie	transcript	53841547	53841832	1000	+	.	gene_id "MSTRG.3992"; transcript_id "ENST00000433953"; gene_name "RP4-654H19.2"; ref_gene_id "ENSG00000229687";
chr1	StringTie	exon	53841547	53841832	1000	+	.	gene_id "MSTRG.3992"; transcript_id "ENST00000433953"; exon_number "1"; gene_name "RP4-654H19.2"; ref_gene_id "ENSG00000229687";
chr12	StringTie	transcript	42615503	42646498	1000	-	.	gene_id "MSTRG.39920"; transcript_id "ENST00000550337"; gene_name "RP11-609L23.1"; ref_gene_id "ENSG00000257510";
chr12	StringTie	exon	42615503	42615962	1000	-	.	gene_id "MSTRG.39920"; transcript_id "ENST00000550337"; exon_number "1"; gene_name "RP11-609L23.1"; ref_gene_id "ENSG00000257510";
chr12	StringTie	exon	42629461	42629686	1000	-	.	gene_id "MSTRG.39920"; transcript_id "ENST00000550337"; exon_number "2"; gene_name "RP11-609L23.1"; ref_gene_id "ENSG00000257510";
chr12	StringTie	exon	42634281	42634401	1000	-	.	gene_id "MSTRG.39920"; transcript_id "ENST00000550337"; exon_number "3"; gene_name "RP11-609L23.1"; ref_gene_id "ENSG00000257510";
chr12	StringTie	exon	42643317	42643424	1000	-	.	gene_id "MSTRG.39920"; transcript_id "ENST00000550337"; exon_number "4"; gene_name "RP11-609L23.1"; ref_gene_id "ENSG00000257510";
chr12	StringTie	exon	42644227	42644294	1000	-	.	gene_id "MSTRG.39920"; transcript_id "ENST00000550337"; exon_number "5"; gene_name "RP11-609L23.1"; ref_gene_id "ENSG00000257510";
chr12	StringTie	exon	42646270	42646498	1000	-	.	gene_id "MSTRG.39920"; transcript_id "ENST00000550337"; exon_number "6"; gene_name "RP11-609L23.1"; ref_gene_id "ENSG00000257510";
chr12	StringTie	transcript	42631349	42643426	1000	-	.	gene_id "MSTRG.39920"; transcript_id "MSTRG.39920.2";
chr12	StringTie	exon	42631349	42631610	1000	-	.	gene_id "MSTRG.39920"; transcript_id "MSTRG.39920.2"; exon_number "1";
chr12	StringTie	exon	42634281	42634401	1000	-	.	gene_id "MSTRG.39920"; transcript_id "MSTRG.39920.2"; exon_number "2";
chr12	StringTie	exon	42643317	42643426	1000	-	.	gene_id "MSTRG.39920"; transcript_id "MSTRG.39920.2"; exon_number "3";
chr12	StringTie	transcript	42619096	42619303	1000	.	.	gene_id "MSTRG.39921"; transcript_id "MSTRG.39921.1";
chr12	StringTie	exon	42619096	42619303	1000	.	.	gene_id "MSTRG.39921"; transcript_id "MSTRG.39921.1"; exon_number "1";
chr12	StringTie	transcript	42620342	42620639	1000	+	.	gene_id "MSTRG.39922"; transcript_id "MSTRG.39922.1";
chr12	StringTie	exon	42620342	42620639	1000	+	.	gene_id "MSTRG.39922"; transcript_id "MSTRG.39922.1"; exon_number "1";
chr12	StringTie	transcript	42627008	42627137	1000	-	.	gene_id "MSTRG.39923"; transcript_id "ENST00000550076"; gene_name "RP11-609L23.3"; ref_gene_id "ENSG00000257687";
chr12	StringTie	exon	42627008	42627137	1000	-	.	gene_id "MSTRG.39923"; transcript_id "ENST00000550076"; exon_number "1"; gene_name "RP11-609L23.3"; ref_gene_id "ENSG00000257687";
chr12	StringTie	transcript	42636815	42637111	1000	-	.	gene_id "MSTRG.39924"; transcript_id "ENST00000550326"; gene_name "RP11-609L23.2"; ref_gene_id "ENSG00000257405";
chr12	StringTie	exon	42636815	42637111	1000	-	.	gene_id "MSTRG.39924"; transcript_id "ENST00000550326"; exon_number "1"; gene_name "RP11-609L23.2"; ref_gene_id "ENSG00000257405";
chr12	StringTie	transcript	42637302	42640743	1000	.	.	gene_id "MSTRG.39925"; transcript_id "MSTRG.39925.1";
chr12	StringTie	exon	42637302	42640743	1000	.	.	gene_id "MSTRG.39925"; transcript_id "MSTRG.39925.1"; exon_number "1";
chr12	StringTie	transcript	42642314	42642716	1000	.	.	gene_id "MSTRG.39926"; transcript_id "MSTRG.39926.1";
chr12	StringTie	exon	42642314	42642716	1000	.	.	gene_id "MSTRG.39926"; transcript_id "MSTRG.39926.1"; exon_number "1";
chr12	StringTie	transcript	42646583	42686701	1000	+	.	gene_id "MSTRG.39927"; transcript_id "ENST00000546982"; gene_name "RP11-25I15.2"; ref_gene_id "ENSG00000257164";
chr12	StringTie	exon	42646583	42646654	1000	+	.	gene_id "MSTRG.39927"; transcript_id "ENST00000546982"; exon_number "1"; gene_name "RP11-25I15.2"; ref_gene_id "ENSG00000257164";
chr12	StringTie	exon	42647103	42647239	1000	+	.	gene_id "MSTRG.39927"; transcript_id "ENST00000546982"; exon_number "2"; gene_name "RP11-25I15.2"; ref_gene_id "ENSG00000257164";
chr12	StringTie	exon	42652460	42652583	1000	+	.	gene_id "MSTRG.39927"; transcript_id "ENST00000546982"; exon_number "3"; gene_name "RP11-25I15.2"; ref_gene_id "ENSG00000257164";
chr12	StringTie	exon	42681922	42682063	1000	+	.	gene_id "MSTRG.39927"; transcript_id "ENST00000546982"; exon_number "4"; gene_name "RP11-25I15.2"; ref_gene_id "ENSG00000257164";
chr12	StringTie	exon	42686612	42686701	1000	+	.	gene_id "MSTRG.39927"; transcript_id "ENST00000546982"; exon_number "5"; gene_name "RP11-25I15.2"; ref_gene_id "ENSG00000257164";
chr12	StringTie	transcript	42646583	42682816	1000	+	.	gene_id "MSTRG.39927"; transcript_id "ENST00000548764"; gene_name "RP11-25I15.2"; ref_gene_id "ENSG00000257164";
chr12	StringTie	exon	42646583	42646654	1000	+	.	gene_id "MSTRG.39927"; transcript_id "ENST00000548764"; exon_number "1"; gene_name "RP11-25I15.2"; ref_gene_id "ENSG00000257164";
chr12	StringTie	exon	42647103	42647239	1000	+	.	gene_id "MSTRG.39927"; transcript_id "ENST00000548764"; exon_number "2"; gene_name "RP11-25I15.2"; ref_gene_id "ENSG00000257164";
chr12	StringTie	exon	42652460	42652583	1000	+	.	gene_id "MSTRG.39927"; transcript_id "ENST00000548764"; exon_number "3"; gene_name "RP11-25I15.2"; ref_gene_id "ENSG00000257164";
chr12	StringTie	exon	42670362	42670493	1000	+	.	gene_id "MSTRG.39927"; transcript_id "ENST00000548764"; exon_number "4"; gene_name "RP11-25I15.2"; ref_gene_id "ENSG00000257164";
chr12	StringTie	exon	42682703	42682816	1000	+	.	gene_id "MSTRG.39927"; transcript_id "ENST00000548764"; exon_number "5"; gene_name "RP11-25I15.2"; ref_gene_id "ENSG00000257164";
chr12	StringTie	transcript	42653865	42654118	1000	.	.	gene_id "MSTRG.39928"; transcript_id "MSTRG.39928.1";
chr12	StringTie	exon	42653865	42654118	1000	.	.	gene_id "MSTRG.39928"; transcript_id "MSTRG.39928.1"; exon_number "1";
chr12	StringTie	transcript	42674404	42674612	1000	.	.	gene_id "MSTRG.39929"; transcript_id "MSTRG.39929.1";
chr12	StringTie	exon	42674404	42674612	1000	.	.	gene_id "MSTRG.39929"; transcript_id "MSTRG.39929.1"; exon_number "1";
chr1	StringTie	transcript	53841982	53842243	1000	.	.	gene_id "MSTRG.3993"; transcript_id "MSTRG.3993.1";
chr1	StringTie	exon	53841982	53842243	1000	.	.	gene_id "MSTRG.3993"; transcript_id "MSTRG.3993.1"; exon_number "1";
chr12	StringTie	transcript	42676507	42677064	1000	.	.	gene_id "MSTRG.39930"; transcript_id "MSTRG.39930.1";
chr12	StringTie	exon	42676507	42677064	1000	.	.	gene_id "MSTRG.39930"; transcript_id "MSTRG.39930.1"; exon_number "1";
chr12	StringTie	transcript	42677924	42678261	1000	.	.	gene_id "MSTRG.39931"; transcript_id "MSTRG.39931.1";
chr12	StringTie	exon	42677924	42678261	1000	.	.	gene_id "MSTRG.39931"; transcript_id "MSTRG.39931.1"; exon_number "1";
chr12	StringTie	transcript	42678801	42679124	1000	+	.	gene_id "MSTRG.39932"; transcript_id "MSTRG.39932.1";
chr12	StringTie	exon	42678801	42679124	1000	+	.	gene_id "MSTRG.39932"; transcript_id "MSTRG.39932.1"; exon_number "1";
chr12	StringTie	transcript	42678859	42679150	1000	+	.	gene_id "MSTRG.39932"; transcript_id "MSTRG.39932.2";
chr12	StringTie	exon	42678859	42679013	1000	+	.	gene_id "MSTRG.39932"; transcript_id "MSTRG.39932.2"; exon_number "1";
chr12	StringTie	exon	42679056	42679150	1000	+	.	gene_id "MSTRG.39932"; transcript_id "MSTRG.39932.2"; exon_number "2";
chr12	StringTie	transcript	42678873	42679124	1000	-	.	gene_id "MSTRG.39933"; transcript_id "ENST00000486977"; gene_name "RP11-25I15.1"; ref_gene_id "ENSG00000240759";
chr12	StringTie	exon	42678873	42679124	1000	-	.	gene_id "MSTRG.39933"; transcript_id "ENST00000486977"; exon_number "1"; gene_name "RP11-25I15.1"; ref_gene_id "ENSG00000240759";
chr12	StringTie	transcript	42680155	42680394	1000	.	.	gene_id "MSTRG.39934"; transcript_id "MSTRG.39934.1";
chr12	StringTie	exon	42680155	42680394	1000	.	.	gene_id "MSTRG.39934"; transcript_id "MSTRG.39934.1"; exon_number "1";
chr12	StringTie	transcript	42684782	42685005	1000	.	.	gene_id "MSTRG.39935"; transcript_id "MSTRG.39935.1";
chr12	StringTie	exon	42684782	42685005	1000	.	.	gene_id "MSTRG.39935"; transcript_id "MSTRG.39935.1"; exon_number "1";
chr12	StringTie	transcript	42689642	42689954	1000	.	.	gene_id "MSTRG.39936"; transcript_id "MSTRG.39936.1";
chr12	StringTie	exon	42689642	42689954	1000	.	.	gene_id "MSTRG.39936"; transcript_id "MSTRG.39936.1"; exon_number "1";
chr12	StringTie	transcript	42692216	42717119	1000	+	.	gene_id "MSTRG.39937"; transcript_id "ENST00000550177"; gene_name "RP11-25I15.3"; ref_gene_id "ENSG00000257114";
chr12	StringTie	exon	42692216	42692276	1000	+	.	gene_id "MSTRG.39937"; transcript_id "ENST00000550177"; exon_number "1"; gene_name "RP11-25I15.3"; ref_gene_id "ENSG00000257114";
chr12	StringTie	exon	42693828	42693931	1000	+	.	gene_id "MSTRG.39937"; transcript_id "ENST00000550177"; exon_number "2"; gene_name "RP11-25I15.3"; ref_gene_id "ENSG00000257114";
chr12	StringTie	exon	42707778	42707986	1000	+	.	gene_id "MSTRG.39937"; transcript_id "ENST00000550177"; exon_number "3"; gene_name "RP11-25I15.3"; ref_gene_id "ENSG00000257114";
chr12	StringTie	exon	42716491	42717119	1000	+	.	gene_id "MSTRG.39937"; transcript_id "ENST00000550177"; exon_number "4"; gene_name "RP11-25I15.3"; ref_gene_id "ENSG00000257114";
chr12	StringTie	transcript	42692177	42717380	1000	+	.	gene_id "MSTRG.39937"; transcript_id "MSTRG.39937.1";
chr12	StringTie	exon	42692177	42692513	1000	+	.	gene_id "MSTRG.39937"; transcript_id "MSTRG.39937.1"; exon_number "1";
chr12	StringTie	exon	42693828	42693931	1000	+	.	gene_id "MSTRG.39937"; transcript_id "MSTRG.39937.1"; exon_number "2";
chr12	StringTie	exon	42707778	42707986	1000	+	.	gene_id "MSTRG.39937"; transcript_id "MSTRG.39937.1"; exon_number "3";
chr12	StringTie	exon	42716491	42717380	1000	+	.	gene_id "MSTRG.39937"; transcript_id "MSTRG.39937.1"; exon_number "4";
chr12	StringTie	transcript	42692193	42717773	1000	+	.	gene_id "MSTRG.39937"; transcript_id "MSTRG.39937.2";
chr12	StringTie	exon	42692193	42692513	1000	+	.	gene_id "MSTRG.39937"; transcript_id "MSTRG.39937.2"; exon_number "1";
chr12	StringTie	exon	42707778	42707986	1000	+	.	gene_id "MSTRG.39937"; transcript_id "MSTRG.39937.2"; exon_number "2";
chr12	StringTie	exon	42716491	42717773	1000	+	.	gene_id "MSTRG.39937"; transcript_id "MSTRG.39937.2"; exon_number "3";
chr12	StringTie	transcript	42692217	42717119	1000	+	.	gene_id "MSTRG.39937"; transcript_id "MSTRG.39937.4";
chr12	StringTie	exon	42692217	42692513	1000	+	.	gene_id "MSTRG.39937"; transcript_id "MSTRG.39937.4"; exon_number "1";
chr12	StringTie	exon	42693828	42693931	1000	+	.	gene_id "MSTRG.39937"; transcript_id "MSTRG.39937.4"; exon_number "2";
chr12	StringTie	exon	42700327	42700413	1000	+	.	gene_id "MSTRG.39937"; transcript_id "MSTRG.39937.4"; exon_number "3";
chr12	StringTie	exon	42707778	42707986	1000	+	.	gene_id "MSTRG.39937"; transcript_id "MSTRG.39937.4"; exon_number "4";
chr12	StringTie	exon	42716491	42717119	1000	+	.	gene_id "MSTRG.39937"; transcript_id "MSTRG.39937.4"; exon_number "5";
chr12	StringTie	transcript	42692257	42707982	1000	+	.	gene_id "MSTRG.39937"; transcript_id "MSTRG.39937.5";
chr12	StringTie	exon	42692257	42692276	1000	+	.	gene_id "MSTRG.39937"; transcript_id "MSTRG.39937.5"; exon_number "1";
chr12	StringTie	exon	42707778	42707982	1000	+	.	gene_id "MSTRG.39937"; transcript_id "MSTRG.39937.5"; exon_number "2";
chr12	StringTie	transcript	42692366	42706472	1000	+	.	gene_id "MSTRG.39937"; transcript_id "MSTRG.39937.6";
chr12	StringTie	exon	42692366	42692513	1000	+	.	gene_id "MSTRG.39937"; transcript_id "MSTRG.39937.6"; exon_number "1";
chr12	StringTie	exon	42693828	42693931	1000	+	.	gene_id "MSTRG.39937"; transcript_id "MSTRG.39937.6"; exon_number "2";
chr12	StringTie	exon	42706460	42706472	1000	+	.	gene_id "MSTRG.39937"; transcript_id "MSTRG.39937.6"; exon_number "3";
chr12	StringTie	transcript	42701030	42717105	1000	+	.	gene_id "MSTRG.39937"; transcript_id "MSTRG.39937.7";
chr12	StringTie	exon	42701030	42701062	1000	+	.	gene_id "MSTRG.39937"; transcript_id "MSTRG.39937.7"; exon_number "1";
chr12	StringTie	exon	42707778	42707986	1000	+	.	gene_id "MSTRG.39937"; transcript_id "MSTRG.39937.7"; exon_number "2";
chr12	StringTie	exon	42716491	42717105	1000	+	.	gene_id "MSTRG.39937"; transcript_id "MSTRG.39937.7"; exon_number "3";
chr12	StringTie	transcript	42707628	42717105	1000	+	.	gene_id "MSTRG.39937"; transcript_id "MSTRG.39937.8";
chr12	StringTie	exon	42707628	42707688	1000	+	.	gene_id "MSTRG.39937"; transcript_id "MSTRG.39937.8"; exon_number "1";
chr12	StringTie	exon	42707778	42707986	1000	+	.	gene_id "MSTRG.39937"; transcript_id "MSTRG.39937.8"; exon_number "2";
chr12	StringTie	exon	42716491	42717105	1000	+	.	gene_id "MSTRG.39937"; transcript_id "MSTRG.39937.8"; exon_number "3";
chr12	StringTie	transcript	42718148	42736854	1000	+	.	gene_id "MSTRG.39938"; transcript_id "MSTRG.39938.1";
chr12	StringTie	exon	42718148	42718256	1000	+	.	gene_id "MSTRG.39938"; transcript_id "MSTRG.39938.1"; exon_number "1";
chr12	StringTie	exon	42735975	42736854	1000	+	.	gene_id "MSTRG.39938"; transcript_id "MSTRG.39938.1"; exon_number "2";
chr12	StringTie	transcript	42733308	42736729	1000	+	.	gene_id "MSTRG.39938"; transcript_id "MSTRG.39938.2";
chr12	StringTie	exon	42733308	42733453	1000	+	.	gene_id "MSTRG.39938"; transcript_id "MSTRG.39938.2"; exon_number "1";
chr12	StringTie	exon	42735975	42736729	1000	+	.	gene_id "MSTRG.39938"; transcript_id "MSTRG.39938.2"; exon_number "2";
chr12	StringTie	transcript	42733381	42742529	1000	+	.	gene_id "MSTRG.39938"; transcript_id "MSTRG.39938.3";
chr12	StringTie	exon	42733381	42733475	1000	+	.	gene_id "MSTRG.39938"; transcript_id "MSTRG.39938.3"; exon_number "1";
chr12	StringTie	exon	42735975	42742529	1000	+	.	gene_id "MSTRG.39938"; transcript_id "MSTRG.39938.3"; exon_number "2";
chr12	StringTie	transcript	42735948	42736612	1000	+	.	gene_id "MSTRG.39938"; transcript_id "MSTRG.39938.4";
chr12	StringTie	exon	42735948	42736081	1000	+	.	gene_id "MSTRG.39938"; transcript_id "MSTRG.39938.4"; exon_number "1";
chr12	StringTie	exon	42736360	42736612	1000	+	.	gene_id "MSTRG.39938"; transcript_id "MSTRG.39938.4"; exon_number "2";
chr12	StringTie	transcript	42728740	42729669	1000	.	.	gene_id "MSTRG.39939"; transcript_id "MSTRG.39939.1";
chr12	StringTie	exon	42728740	42729669	1000	.	.	gene_id "MSTRG.39939"; transcript_id "MSTRG.39939.1"; exon_number "1";
chr1	StringTie	transcript	53842631	53842864	1000	.	.	gene_id "MSTRG.3994"; transcript_id "MSTRG.3994.1";
chr1	StringTie	exon	53842631	53842864	1000	.	.	gene_id "MSTRG.3994"; transcript_id "MSTRG.3994.1"; exon_number "1";
chr12	StringTie	transcript	42743496	42744042	1000	.	.	gene_id "MSTRG.39940"; transcript_id "MSTRG.39940.1";
chr12	StringTie	exon	42743496	42744042	1000	.	.	gene_id "MSTRG.39940"; transcript_id "MSTRG.39940.1"; exon_number "1";
chr12	StringTie	transcript	42747244	42749004	1000	.	.	gene_id "MSTRG.39941"; transcript_id "MSTRG.39941.1";
chr12	StringTie	exon	42747244	42749004	1000	.	.	gene_id "MSTRG.39941"; transcript_id "MSTRG.39941.1"; exon_number "1";
chr12	StringTie	transcript	42759514	42759851	1000	.	.	gene_id "MSTRG.39942"; transcript_id "MSTRG.39942.1";
chr12	StringTie	exon	42759514	42759851	1000	.	.	gene_id "MSTRG.39942"; transcript_id "MSTRG.39942.1"; exon_number "1";
chr12	StringTie	transcript	42760921	42761362	1000	.	.	gene_id "MSTRG.39943"; transcript_id "MSTRG.39943.1";
chr12	StringTie	exon	42760921	42761362	1000	.	.	gene_id "MSTRG.39943"; transcript_id "MSTRG.39943.1"; exon_number "1";
chr12	StringTie	transcript	42764867	42766489	1000	.	.	gene_id "MSTRG.39944"; transcript_id "MSTRG.39944.1";
chr12	StringTie	exon	42764867	42766489	1000	.	.	gene_id "MSTRG.39944"; transcript_id "MSTRG.39944.1"; exon_number "1";
chr12	StringTie	transcript	42771588	42771885	1000	.	.	gene_id "MSTRG.39945"; transcript_id "MSTRG.39945.1";
chr12	StringTie	exon	42771588	42771885	1000	.	.	gene_id "MSTRG.39945"; transcript_id "MSTRG.39945.1"; exon_number "1";
chr12	StringTie	transcript	42774628	42776123	1000	.	.	gene_id "MSTRG.39946"; transcript_id "MSTRG.39946.1";
chr12	StringTie	exon	42774628	42776123	1000	.	.	gene_id "MSTRG.39946"; transcript_id "MSTRG.39946.1"; exon_number "1";
chr12	StringTie	transcript	42781652	42781865	1000	.	.	gene_id "MSTRG.39947"; transcript_id "MSTRG.39947.1";
chr12	StringTie	exon	42781652	42781865	1000	.	.	gene_id "MSTRG.39947"; transcript_id "MSTRG.39947.1"; exon_number "1";
chr12	StringTie	transcript	42786268	42787486	1000	+	.	gene_id "MSTRG.39948"; transcript_id "MSTRG.39948.1";
chr12	StringTie	exon	42786268	42787486	1000	+	.	gene_id "MSTRG.39948"; transcript_id "MSTRG.39948.1"; exon_number "1";
chr12	StringTie	transcript	42789565	42789787	1000	.	.	gene_id "MSTRG.39949"; transcript_id "MSTRG.39949.1";
chr12	StringTie	exon	42789565	42789787	1000	.	.	gene_id "MSTRG.39949"; transcript_id "MSTRG.39949.1"; exon_number "1";
chr1	StringTie	transcript	53843142	53843743	1000	.	.	gene_id "MSTRG.3995"; transcript_id "MSTRG.3995.1";
chr1	StringTie	exon	53843142	53843743	1000	.	.	gene_id "MSTRG.3995"; transcript_id "MSTRG.3995.1"; exon_number "1";
chr12	StringTie	transcript	42790756	42791372	1000	.	.	gene_id "MSTRG.39950"; transcript_id "MSTRG.39950.1";
chr12	StringTie	exon	42790756	42791372	1000	.	.	gene_id "MSTRG.39950"; transcript_id "MSTRG.39950.1"; exon_number "1";
chr12	StringTie	transcript	42795972	42799834	1000	.	.	gene_id "MSTRG.39951"; transcript_id "MSTRG.39951.1";
chr12	StringTie	exon	42795972	42799834	1000	.	.	gene_id "MSTRG.39951"; transcript_id "MSTRG.39951.1"; exon_number "1";
chr12	StringTie	transcript	42802673	42803051	1000	.	.	gene_id "MSTRG.39952"; transcript_id "MSTRG.39952.1";
chr12	StringTie	exon	42802673	42803051	1000	.	.	gene_id "MSTRG.39952"; transcript_id "MSTRG.39952.1"; exon_number "1";
chr12	StringTie	transcript	42804393	42804772	1000	.	.	gene_id "MSTRG.39953"; transcript_id "MSTRG.39953.1";
chr12	StringTie	exon	42804393	42804772	1000	.	.	gene_id "MSTRG.39953"; transcript_id "MSTRG.39953.1"; exon_number "1";
chr12	StringTie	transcript	42811632	42811909	1000	.	.	gene_id "MSTRG.39954"; transcript_id "MSTRG.39954.1";
chr12	StringTie	exon	42811632	42811909	1000	.	.	gene_id "MSTRG.39954"; transcript_id "MSTRG.39954.1"; exon_number "1";
chr12	StringTie	transcript	42813168	42813465	1000	.	.	gene_id "MSTRG.39955"; transcript_id "MSTRG.39955.1";
chr12	StringTie	exon	42813168	42813465	1000	.	.	gene_id "MSTRG.39955"; transcript_id "MSTRG.39955.1"; exon_number "1";
chr12	StringTie	transcript	42814448	42814677	1000	.	.	gene_id "MSTRG.39956"; transcript_id "MSTRG.39956.1";
chr12	StringTie	exon	42814448	42814677	1000	.	.	gene_id "MSTRG.39956"; transcript_id "MSTRG.39956.1"; exon_number "1";
chr12	StringTie	transcript	42816152	42817898	1000	.	.	gene_id "MSTRG.39957"; transcript_id "MSTRG.39957.1";
chr12	StringTie	exon	42816152	42817898	1000	.	.	gene_id "MSTRG.39957"; transcript_id "MSTRG.39957.1"; exon_number "1";
chr12	StringTie	transcript	42818827	42824061	1000	.	.	gene_id "MSTRG.39958"; transcript_id "MSTRG.39958.1";
chr12	StringTie	exon	42818827	42824061	1000	.	.	gene_id "MSTRG.39958"; transcript_id "MSTRG.39958.1"; exon_number "1";
chr12	StringTie	transcript	42825075	42825718	1000	.	.	gene_id "MSTRG.39959"; transcript_id "MSTRG.39959.1";
chr12	StringTie	exon	42825075	42825718	1000	.	.	gene_id "MSTRG.39959"; transcript_id "MSTRG.39959.1"; exon_number "1";
chr1	StringTie	transcript	53844132	53844348	1000	.	.	gene_id "MSTRG.3996"; transcript_id "MSTRG.3996.1";
chr1	StringTie	exon	53844132	53844348	1000	.	.	gene_id "MSTRG.3996"; transcript_id "MSTRG.3996.1"; exon_number "1";
chr12	StringTie	transcript	42826473	42828464	1000	.	.	gene_id "MSTRG.39960"; transcript_id "MSTRG.39960.1";
chr12	StringTie	exon	42826473	42828464	1000	.	.	gene_id "MSTRG.39960"; transcript_id "MSTRG.39960.1"; exon_number "1";
chr12	StringTie	transcript	42828853	42829102	1000	.	.	gene_id "MSTRG.39961"; transcript_id "MSTRG.39961.1";
chr12	StringTie	exon	42828853	42829102	1000	.	.	gene_id "MSTRG.39961"; transcript_id "MSTRG.39961.1"; exon_number "1";
chr12	StringTie	transcript	42830192	42830648	1000	.	.	gene_id "MSTRG.39962"; transcript_id "MSTRG.39962.1";
chr12	StringTie	exon	42830192	42830648	1000	.	.	gene_id "MSTRG.39962"; transcript_id "MSTRG.39962.1"; exon_number "1";
chr12	StringTie	transcript	42834831	42835662	1000	.	.	gene_id "MSTRG.39963"; transcript_id "MSTRG.39963.1";
chr12	StringTie	exon	42834831	42835662	1000	.	.	gene_id "MSTRG.39963"; transcript_id "MSTRG.39963.1"; exon_number "1";
chr12	StringTie	transcript	42837113	42837609	1000	.	.	gene_id "MSTRG.39964"; transcript_id "MSTRG.39964.1";
chr12	StringTie	exon	42837113	42837609	1000	.	.	gene_id "MSTRG.39964"; transcript_id "MSTRG.39964.1"; exon_number "1";
chr12	StringTie	transcript	42839004	42840277	1000	.	.	gene_id "MSTRG.39965"; transcript_id "MSTRG.39965.1";
chr12	StringTie	exon	42839004	42840277	1000	.	.	gene_id "MSTRG.39965"; transcript_id "MSTRG.39965.1"; exon_number "1";
chr12	StringTie	transcript	42966122	42967353	1000	+	.	gene_id "MSTRG.39966"; transcript_id "ENST00000553006"; gene_name "RP11-547C5.1"; ref_gene_id "ENSG00000257849";
chr12	StringTie	exon	42966122	42966145	1000	+	.	gene_id "MSTRG.39966"; transcript_id "ENST00000553006"; exon_number "1"; gene_name "RP11-547C5.1"; ref_gene_id "ENSG00000257849";
chr12	StringTie	exon	42967122	42967353	1000	+	.	gene_id "MSTRG.39966"; transcript_id "ENST00000553006"; exon_number "2"; gene_name "RP11-547C5.1"; ref_gene_id "ENSG00000257849";
chr12	StringTie	transcript	42846221	42851083	1000	+	.	gene_id "MSTRG.39966"; transcript_id "MSTRG.39966.1";
chr12	StringTie	exon	42846221	42847149	1000	+	.	gene_id "MSTRG.39966"; transcript_id "MSTRG.39966.1"; exon_number "1";
chr12	StringTie	exon	42849397	42849516	1000	+	.	gene_id "MSTRG.39966"; transcript_id "MSTRG.39966.1"; exon_number "2";
chr12	StringTie	exon	42850611	42851083	1000	+	.	gene_id "MSTRG.39966"; transcript_id "MSTRG.39966.1"; exon_number "3";
chr12	StringTie	transcript	42847002	42967356	1000	+	.	gene_id "MSTRG.39966"; transcript_id "MSTRG.39966.2";
chr12	StringTie	exon	42847002	42847149	1000	+	.	gene_id "MSTRG.39966"; transcript_id "MSTRG.39966.2"; exon_number "1";
chr12	StringTie	exon	42849397	42849516	1000	+	.	gene_id "MSTRG.39966"; transcript_id "MSTRG.39966.2"; exon_number "2";
chr12	StringTie	exon	42967122	42967356	1000	+	.	gene_id "MSTRG.39966"; transcript_id "MSTRG.39966.2"; exon_number "3";
chr12	StringTie	transcript	42958343	42967327	1000	+	.	gene_id "MSTRG.39966"; transcript_id "MSTRG.39966.3";
chr12	StringTie	exon	42958343	42958557	1000	+	.	gene_id "MSTRG.39966"; transcript_id "MSTRG.39966.3"; exon_number "1";
chr12	StringTie	exon	42967122	42967327	1000	+	.	gene_id "MSTRG.39966"; transcript_id "MSTRG.39966.3"; exon_number "2";
chr12	StringTie	transcript	42960391	42967283	1000	+	.	gene_id "MSTRG.39966"; transcript_id "MSTRG.39966.4";
chr12	StringTie	exon	42960391	42960472	1000	+	.	gene_id "MSTRG.39966"; transcript_id "MSTRG.39966.4"; exon_number "1";
chr12	StringTie	exon	42967122	42967283	1000	+	.	gene_id "MSTRG.39966"; transcript_id "MSTRG.39966.4"; exon_number "2";
chr12	StringTie	transcript	42965926	42967477	1000	+	.	gene_id "MSTRG.39966"; transcript_id "MSTRG.39966.5";
chr12	StringTie	exon	42965926	42966145	1000	+	.	gene_id "MSTRG.39966"; transcript_id "MSTRG.39966.5"; exon_number "1";
chr12	StringTie	exon	42967097	42967477	1000	+	.	gene_id "MSTRG.39966"; transcript_id "MSTRG.39966.5"; exon_number "2";
chr12	StringTie	transcript	42862327	42862798	1000	.	.	gene_id "MSTRG.39967"; transcript_id "MSTRG.39967.1";
chr12	StringTie	exon	42862327	42862798	1000	.	.	gene_id "MSTRG.39967"; transcript_id "MSTRG.39967.1"; exon_number "1";
chr12	StringTie	transcript	42866032	42866232	1000	.	.	gene_id "MSTRG.39968"; transcript_id "MSTRG.39968.1";
chr12	StringTie	exon	42866032	42866232	1000	.	.	gene_id "MSTRG.39968"; transcript_id "MSTRG.39968.1"; exon_number "1";
chr12	StringTie	transcript	42866941	42869452	1000	.	.	gene_id "MSTRG.39969"; transcript_id "MSTRG.39969.1";
chr12	StringTie	exon	42866941	42869452	1000	.	.	gene_id "MSTRG.39969"; transcript_id "MSTRG.39969.1"; exon_number "1";
chr1	StringTie	transcript	53846010	53846246	1000	.	.	gene_id "MSTRG.3997"; transcript_id "MSTRG.3997.1";
chr1	StringTie	exon	53846010	53846246	1000	.	.	gene_id "MSTRG.3997"; transcript_id "MSTRG.3997.1"; exon_number "1";
chr12	StringTie	transcript	42871740	42873334	1000	.	.	gene_id "MSTRG.39970"; transcript_id "MSTRG.39970.1";
chr12	StringTie	exon	42871740	42873334	1000	.	.	gene_id "MSTRG.39970"; transcript_id "MSTRG.39970.1"; exon_number "1";
chr12	StringTie	transcript	42874183	42875603	1000	.	.	gene_id "MSTRG.39971"; transcript_id "MSTRG.39971.1";
chr12	StringTie	exon	42874183	42875603	1000	.	.	gene_id "MSTRG.39971"; transcript_id "MSTRG.39971.1"; exon_number "1";
chr12	StringTie	transcript	42877483	42877751	1000	.	.	gene_id "MSTRG.39972"; transcript_id "MSTRG.39972.1";
chr12	StringTie	exon	42877483	42877751	1000	.	.	gene_id "MSTRG.39972"; transcript_id "MSTRG.39972.1"; exon_number "1";
chr12	StringTie	transcript	42879536	42880058	1000	.	.	gene_id "MSTRG.39973"; transcript_id "MSTRG.39973.1";
chr12	StringTie	exon	42879536	42880058	1000	.	.	gene_id "MSTRG.39973"; transcript_id "MSTRG.39973.1"; exon_number "1";
chr12	StringTie	transcript	42882564	42882998	1000	.	.	gene_id "MSTRG.39974"; transcript_id "MSTRG.39974.1";
chr12	StringTie	exon	42882564	42882998	1000	.	.	gene_id "MSTRG.39974"; transcript_id "MSTRG.39974.1"; exon_number "1";
chr12	StringTie	transcript	42883933	42885041	1000	.	.	gene_id "MSTRG.39975"; transcript_id "MSTRG.39975.1";
chr12	StringTie	exon	42883933	42885041	1000	.	.	gene_id "MSTRG.39975"; transcript_id "MSTRG.39975.1"; exon_number "1";
chr12	StringTie	transcript	42885465	42885677	1000	.	.	gene_id "MSTRG.39976"; transcript_id "MSTRG.39976.1";
chr12	StringTie	exon	42885465	42885677	1000	.	.	gene_id "MSTRG.39976"; transcript_id "MSTRG.39976.1"; exon_number "1";
chr12	StringTie	transcript	42889835	42904648	1000	-	.	gene_id "MSTRG.39977"; transcript_id "MSTRG.39977.1";
chr12	StringTie	exon	42889835	42890234	1000	-	.	gene_id "MSTRG.39977"; transcript_id "MSTRG.39977.1"; exon_number "1";
chr12	StringTie	exon	42904074	42904648	1000	-	.	gene_id "MSTRG.39977"; transcript_id "MSTRG.39977.1"; exon_number "2";
chr12	StringTie	transcript	42906793	42907747	1000	.	.	gene_id "MSTRG.39978"; transcript_id "MSTRG.39978.1";
chr12	StringTie	exon	42906793	42907747	1000	.	.	gene_id "MSTRG.39978"; transcript_id "MSTRG.39978.1"; exon_number "1";
chr12	StringTie	transcript	42911603	42912400	1000	.	.	gene_id "MSTRG.39979"; transcript_id "MSTRG.39979.1";
chr12	StringTie	exon	42911603	42912400	1000	.	.	gene_id "MSTRG.39979"; transcript_id "MSTRG.39979.1"; exon_number "1";
chr1	StringTie	transcript	53846853	53848169	1000	.	.	gene_id "MSTRG.3998"; transcript_id "MSTRG.3998.1";
chr1	StringTie	exon	53846853	53848169	1000	.	.	gene_id "MSTRG.3998"; transcript_id "MSTRG.3998.1"; exon_number "1";
chr12	StringTie	transcript	42913299	42913672	1000	.	.	gene_id "MSTRG.39980"; transcript_id "MSTRG.39980.1";
chr12	StringTie	exon	42913299	42913672	1000	.	.	gene_id "MSTRG.39980"; transcript_id "MSTRG.39980.1"; exon_number "1";
chr12	StringTie	transcript	42925613	42925851	1000	.	.	gene_id "MSTRG.39981"; transcript_id "MSTRG.39981.1";
chr12	StringTie	exon	42925613	42925851	1000	.	.	gene_id "MSTRG.39981"; transcript_id "MSTRG.39981.1"; exon_number "1";
chr12	StringTie	transcript	42929848	42930579	1000	-	.	gene_id "MSTRG.39982"; transcript_id "ENST00000603420"; gene_name "RP11-510P12.1"; ref_gene_id "ENSG00000271272";
chr12	StringTie	exon	42929848	42930579	1000	-	.	gene_id "MSTRG.39982"; transcript_id "ENST00000603420"; exon_number "1"; gene_name "RP11-510P12.1"; ref_gene_id "ENSG00000271272";
chr12	StringTie	transcript	42933472	42938279	1000	.	.	gene_id "MSTRG.39983"; transcript_id "MSTRG.39983.1";
chr12	StringTie	exon	42933472	42938279	1000	.	.	gene_id "MSTRG.39983"; transcript_id "MSTRG.39983.1"; exon_number "1";
chr12	StringTie	transcript	42952122	42953926	1000	.	.	gene_id "MSTRG.39984"; transcript_id "MSTRG.39984.1";
chr12	StringTie	exon	42952122	42953926	1000	.	.	gene_id "MSTRG.39984"; transcript_id "MSTRG.39984.1"; exon_number "1";
chr12	StringTie	transcript	42956147	42956387	1000	.	.	gene_id "MSTRG.39985"; transcript_id "MSTRG.39985.1";
chr12	StringTie	exon	42956147	42956387	1000	.	.	gene_id "MSTRG.39985"; transcript_id "MSTRG.39985.1"; exon_number "1";
chr12	StringTie	transcript	42972142	42972475	1000	.	.	gene_id "MSTRG.39986"; transcript_id "MSTRG.39986.1";
chr12	StringTie	exon	42972142	42972475	1000	.	.	gene_id "MSTRG.39986"; transcript_id "MSTRG.39986.1"; exon_number "1";
chr12	StringTie	transcript	42979254	42996486	1000	-	.	gene_id "MSTRG.39987"; transcript_id "ENST00000551279"; gene_name "RP11-547C5.2"; ref_gene_id "ENSG00000257373";
chr12	StringTie	exon	42979254	42979400	1000	-	.	gene_id "MSTRG.39987"; transcript_id "ENST00000551279"; exon_number "1"; gene_name "RP11-547C5.2"; ref_gene_id "ENSG00000257373";
chr12	StringTie	exon	42989747	42989847	1000	-	.	gene_id "MSTRG.39987"; transcript_id "ENST00000551279"; exon_number "2"; gene_name "RP11-547C5.2"; ref_gene_id "ENSG00000257373";
chr12	StringTie	exon	42996183	42996486	1000	-	.	gene_id "MSTRG.39987"; transcript_id "ENST00000551279"; exon_number "3"; gene_name "RP11-547C5.2"; ref_gene_id "ENSG00000257373";
chr12	StringTie	transcript	42983315	42985678	1000	+	.	gene_id "MSTRG.39988"; transcript_id "MSTRG.39988.1";
chr12	StringTie	exon	42983315	42985678	1000	+	.	gene_id "MSTRG.39988"; transcript_id "MSTRG.39988.1"; exon_number "1";
chr12	StringTie	transcript	42995639	42995973	1000	.	.	gene_id "MSTRG.39989"; transcript_id "MSTRG.39989.1";
chr12	StringTie	exon	42995639	42995973	1000	.	.	gene_id "MSTRG.39989"; transcript_id "MSTRG.39989.1"; exon_number "1";
chr1	StringTie	transcript	53851720	53889814	1000	-	.	gene_id "MSTRG.3999"; transcript_id "ENST00000072644"; gene_name "YIPF1"; ref_gene_id "ENSG00000058799";
chr1	StringTie	exon	53851720	53852270	1000	-	.	gene_id "MSTRG.3999"; transcript_id "ENST00000072644"; exon_number "1"; gene_name "YIPF1"; ref_gene_id "ENSG00000058799";
chr1	StringTie	exon	53860056	53860153	1000	-	.	gene_id "MSTRG.3999"; transcript_id "ENST00000072644"; exon_number "2"; gene_name "YIPF1"; ref_gene_id "ENSG00000058799";
chr1	StringTie	exon	53866200	53866382	1000	-	.	gene_id "MSTRG.3999"; transcript_id "ENST00000072644"; exon_number "3"; gene_name "YIPF1"; ref_gene_id "ENSG00000058799";
chr1	StringTie	exon	53866758	53866924	1000	-	.	gene_id "MSTRG.3999"; transcript_id "ENST00000072644"; exon_number "4"; gene_name "YIPF1"; ref_gene_id "ENSG00000058799";
chr1	StringTie	exon	53871372	53871488	1000	-	.	gene_id "MSTRG.3999"; transcript_id "ENST00000072644"; exon_number "5"; gene_name "YIPF1"; ref_gene_id "ENSG00000058799";
chr1	StringTie	exon	53878315	53878402	1000	-	.	gene_id "MSTRG.3999"; transcript_id "ENST00000072644"; exon_number "6"; gene_name "YIPF1"; ref_gene_id "ENSG00000058799";
chr1	StringTie	exon	53878642	53878722	1000	-	.	gene_id "MSTRG.3999"; transcript_id "ENST00000072644"; exon_number "7"; gene_name "YIPF1"; ref_gene_id "ENSG00000058799";
chr1	StringTie	exon	53883113	53883276	1000	-	.	gene_id "MSTRG.3999"; transcript_id "ENST00000072644"; exon_number "8"; gene_name "YIPF1"; ref_gene_id "ENSG00000058799";
chr1	StringTie	exon	53888907	53888986	1000	-	.	gene_id "MSTRG.3999"; transcript_id "ENST00000072644"; exon_number "9"; gene_name "YIPF1"; ref_gene_id "ENSG00000058799";
chr1	StringTie	exon	53889244	53889463	1000	-	.	gene_id "MSTRG.3999"; transcript_id "ENST00000072644"; exon_number "10"; gene_name "YIPF1"; ref_gene_id "ENSG00000058799";
chr1	StringTie	exon	53889713	53889814	1000	-	.	gene_id "MSTRG.3999"; transcript_id "ENST00000072644"; exon_number "11"; gene_name "YIPF1"; ref_gene_id "ENSG00000058799";
chr1	StringTie	transcript	53921561	53945929	1000	-	.	gene_id "MSTRG.3999"; transcript_id "ENST00000194214"; gene_name "HSPB11"; ref_gene_id "ENSG00000081870";
chr1	StringTie	exon	53921561	53921767	1000	-	.	gene_id "MSTRG.3999"; transcript_id "ENST00000194214"; exon_number "1"; gene_name "HSPB11"; ref_gene_id "ENSG00000081870";
chr1	StringTie	exon	53923904	53923947	1000	-	.	gene_id "MSTRG.3999"; transcript_id "ENST00000194214"; exon_number "2"; gene_name "HSPB11"; ref_gene_id "ENSG00000081870";
chr1	StringTie	exon	53928372	53928440	1000	-	.	gene_id "MSTRG.3999"; transcript_id "ENST00000194214"; exon_number "3"; gene_name "HSPB11"; ref_gene_id "ENSG00000081870";
chr1	StringTie	exon	53930039	53930145	1000	-	.	gene_id "MSTRG.3999"; transcript_id "ENST00000194214"; exon_number "4"; gene_name "HSPB11"; ref_gene_id "ENSG00000081870";
chr1	StringTie	exon	53939985	53940097	1000	-	.	gene_id "MSTRG.3999"; transcript_id "ENST00000194214"; exon_number "5"; gene_name "HSPB11"; ref_gene_id "ENSG00000081870";
chr1	StringTie	exon	53945555	53945929	1000	-	.	gene_id "MSTRG.3999"; transcript_id "ENST00000194214"; exon_number "6"; gene_name "HSPB11"; ref_gene_id "ENSG00000081870";
chr1	StringTie	transcript	53929497	53940100	1000	-	.	gene_id "MSTRG.3999"; transcript_id "ENST00000371376"; gene_name "HSPB11"; ref_gene_id "ENSG00000081870";
chr1	StringTie	exon	53929497	53930145	1000	-	.	gene_id "MSTRG.3999"; transcript_id "ENST00000371376"; exon_number "1"; gene_name "HSPB11"; ref_gene_id "ENSG00000081870";
chr1	StringTie	exon	53939985	53940100	1000	-	.	gene_id "MSTRG.3999"; transcript_id "ENST00000371376"; exon_number "2"; gene_name "HSPB11"; ref_gene_id "ENSG00000081870";
chr1	StringTie	transcript	53923533	53945610	1000	-	.	gene_id "MSTRG.3999"; transcript_id "ENST00000371377"; gene_name "HSPB11"; ref_gene_id "ENSG00000081870";
chr1	StringTie	exon	53923533	53923947	1000	-	.	gene_id "MSTRG.3999"; transcript_id "ENST00000371377"; exon_number "1"; gene_name "HSPB11"; ref_gene_id "ENSG00000081870";
chr1	StringTie	exon	53928372	53928440	1000	-	.	gene_id "MSTRG.3999"; transcript_id "ENST00000371377"; exon_number "2"; gene_name "HSPB11"; ref_gene_id "ENSG00000081870";
chr1	StringTie	exon	53930039	53930145	1000	-	.	gene_id "MSTRG.3999"; transcript_id "ENST00000371377"; exon_number "3"; gene_name "HSPB11"; ref_gene_id "ENSG00000081870";
chr1	StringTie	exon	53939985	53940097	1000	-	.	gene_id "MSTRG.3999"; transcript_id "ENST00000371377"; exon_number "4"; gene_name "HSPB11"; ref_gene_id "ENSG00000081870";
chr1	StringTie	exon	53945555	53945610	1000	-	.	gene_id "MSTRG.3999"; transcript_id "ENST00000371377"; exon_number "5"; gene_name "HSPB11"; ref_gene_id "ENSG00000081870";
chr1	StringTie	transcript	53916574	53945572	1000	-	.	gene_id "MSTRG.3999"; transcript_id "ENST00000371378"; gene_name "HSPB11"; ref_gene_id "ENSG00000081870";
chr1	StringTie	exon	53916574	53917116	1000	-	.	gene_id "MSTRG.3999"; transcript_id "ENST00000371378"; exon_number "1"; gene_name "HSPB11"; ref_gene_id "ENSG00000081870";
chr1	StringTie	exon	53923904	53923947	1000	-	.	gene_id "MSTRG.3999"; transcript_id "ENST00000371378"; exon_number "2"; gene_name "HSPB11"; ref_gene_id "ENSG00000081870";
chr1	StringTie	exon	53928372	53928440	1000	-	.	gene_id "MSTRG.3999"; transcript_id "ENST00000371378"; exon_number "3"; gene_name "HSPB11"; ref_gene_id "ENSG00000081870";
chr1	StringTie	exon	53930039	53930145	1000	-	.	gene_id "MSTRG.3999"; transcript_id "ENST00000371378"; exon_number "4"; gene_name "HSPB11"; ref_gene_id "ENSG00000081870";
chr1	StringTie	exon	53939985	53940097	1000	-	.	gene_id "MSTRG.3999"; transcript_id "ENST00000371378"; exon_number "5"; gene_name "HSPB11"; ref_gene_id "ENSG00000081870";
chr1	StringTie	exon	53945555	53945572	1000	-	.	gene_id "MSTRG.3999"; transcript_id "ENST00000371378"; exon_number "6"; gene_name "HSPB11"; ref_gene_id "ENSG00000081870";
chr1	StringTie	transcript	53851733	53889779	1000	-	.	gene_id "MSTRG.3999"; transcript_id "ENST00000371399"; gene_name "YIPF1"; ref_gene_id "ENSG00000058799";
chr1	StringTie	exon	53851733	53852270	1000	-	.	gene_id "MSTRG.3999"; transcript_id "ENST00000371399"; exon_number "1"; gene_name "YIPF1"; ref_gene_id "ENSG00000058799";
chr1	StringTie	exon	53860056	53860153	1000	-	.	gene_id "MSTRG.3999"; transcript_id "ENST00000371399"; exon_number "2"; gene_name "YIPF1"; ref_gene_id "ENSG00000058799";
chr1	StringTie	exon	53866200	53866382	1000	-	.	gene_id "MSTRG.3999"; transcript_id "ENST00000371399"; exon_number "3"; gene_name "YIPF1"; ref_gene_id "ENSG00000058799";
chr1	StringTie	exon	53866758	53866924	1000	-	.	gene_id "MSTRG.3999"; transcript_id "ENST00000371399"; exon_number "4"; gene_name "YIPF1"; ref_gene_id "ENSG00000058799";
chr1	StringTie	exon	53871372	53871488	1000	-	.	gene_id "MSTRG.3999"; transcript_id "ENST00000371399"; exon_number "5"; gene_name "YIPF1"; ref_gene_id "ENSG00000058799";
chr1	StringTie	exon	53878315	53878402	1000	-	.	gene_id "MSTRG.3999"; transcript_id "ENST00000371399"; exon_number "6"; gene_name "YIPF1"; ref_gene_id "ENSG00000058799";
chr1	StringTie	exon	53878642	53878722	1000	-	.	gene_id "MSTRG.3999"; transcript_id "ENST00000371399"; exon_number "7"; gene_name "YIPF1"; ref_gene_id "ENSG00000058799";
chr1	StringTie	exon	53883113	53883276	1000	-	.	gene_id "MSTRG.3999"; transcript_id "ENST00000371399"; exon_number "8"; gene_name "YIPF1"; ref_gene_id "ENSG00000058799";
chr1	StringTie	exon	53889713	53889779	1000	-	.	gene_id "MSTRG.3999"; transcript_id "ENST00000371399"; exon_number "9"; gene_name "YIPF1"; ref_gene_id "ENSG00000058799";
chr1	StringTie	transcript	53866755	53889834	1000	-	.	gene_id "MSTRG.3999"; transcript_id "ENST00000412288"; gene_name "YIPF1"; ref_gene_id "ENSG00000058799";
chr1	StringTie	exon	53866755	53866924	1000	-	.	gene_id "MSTRG.3999"; transcript_id "ENST00000412288"; exon_number "1"; gene_name "YIPF1"; ref_gene_id "ENSG00000058799";
chr1	StringTie	exon	53871372	53871488	1000	-	.	gene_id "MSTRG.3999"; transcript_id "ENST00000412288"; exon_number "2"; gene_name "YIPF1"; ref_gene_id "ENSG00000058799";
chr1	StringTie	exon	53878315	53878402	1000	-	.	gene_id "MSTRG.3999"; transcript_id "ENST00000412288"; exon_number "3"; gene_name "YIPF1"; ref_gene_id "ENSG00000058799";
chr1	StringTie	exon	53878642	53878722	1000	-	.	gene_id "MSTRG.3999"; transcript_id "ENST00000412288"; exon_number "4"; gene_name "YIPF1"; ref_gene_id "ENSG00000058799";
chr1	StringTie	exon	53883113	53883276	1000	-	.	gene_id "MSTRG.3999"; transcript_id "ENST00000412288"; exon_number "5"; gene_name "YIPF1"; ref_gene_id "ENSG00000058799";
chr1	StringTie	exon	53888907	53888986	1000	-	.	gene_id "MSTRG.3999"; transcript_id "ENST00000412288"; exon_number "6"; gene_name "YIPF1"; ref_gene_id "ENSG00000058799";
chr1	StringTie	exon	53889244	53889463	1000	-	.	gene_id "MSTRG.3999"; transcript_id "ENST00000412288"; exon_number "7"; gene_name "YIPF1"; ref_gene_id "ENSG00000058799";
chr1	StringTie	exon	53889713	53889834	1000	-	.	gene_id "MSTRG.3999"; transcript_id "ENST00000412288"; exon_number "8"; gene_name "YIPF1"; ref_gene_id "ENSG00000058799";
chr1	StringTie	transcript	53851719	53889733	1000	-	.	gene_id "MSTRG.3999"; transcript_id "ENST00000464950"; gene_name "YIPF1"; ref_gene_id "ENSG00000058799";
chr1	StringTie	exon	53851719	53852270	1000	-	.	gene_id "MSTRG.3999"; transcript_id "ENST00000464950"; exon_number "1"; gene_name "YIPF1"; ref_gene_id "ENSG00000058799";
chr1	StringTie	exon	53855001	53855051	1000	-	.	gene_id "MSTRG.3999"; transcript_id "ENST00000464950"; exon_number "2"; gene_name "YIPF1"; ref_gene_id "ENSG00000058799";
chr1	StringTie	exon	53860056	53860153	1000	-	.	gene_id "MSTRG.3999"; transcript_id "ENST00000464950"; exon_number "3"; gene_name "YIPF1"; ref_gene_id "ENSG00000058799";
chr1	StringTie	exon	53866200	53866382	1000	-	.	gene_id "MSTRG.3999"; transcript_id "ENST00000464950"; exon_number "4"; gene_name "YIPF1"; ref_gene_id "ENSG00000058799";
chr1	StringTie	exon	53866758	53866924	1000	-	.	gene_id "MSTRG.3999"; transcript_id "ENST00000464950"; exon_number "5"; gene_name "YIPF1"; ref_gene_id "ENSG00000058799";
chr1	StringTie	exon	53871372	53871488	1000	-	.	gene_id "MSTRG.3999"; transcript_id "ENST00000464950"; exon_number "6"; gene_name "YIPF1"; ref_gene_id "ENSG00000058799";
chr1	StringTie	exon	53878315	53878402	1000	-	.	gene_id "MSTRG.3999"; transcript_id "ENST00000464950"; exon_number "7"; gene_name "YIPF1"; ref_gene_id "ENSG00000058799";
chr1	StringTie	exon	53878642	53878722	1000	-	.	gene_id "MSTRG.3999"; transcript_id "ENST00000464950"; exon_number "8"; gene_name "YIPF1"; ref_gene_id "ENSG00000058799";
chr1	StringTie	exon	53883113	53883276	1000	-	.	gene_id "MSTRG.3999"; transcript_id "ENST00000464950"; exon_number "9"; gene_name "YIPF1"; ref_gene_id "ENSG00000058799";
chr1	StringTie	exon	53888907	53888986	1000	-	.	gene_id "MSTRG.3999"; transcript_id "ENST00000464950"; exon_number "10"; gene_name "YIPF1"; ref_gene_id "ENSG00000058799";
chr1	StringTie	exon	53889713	53889733	1000	-	.	gene_id "MSTRG.3999"; transcript_id "ENST00000464950"; exon_number "11"; gene_name "YIPF1"; ref_gene_id "ENSG00000058799";
chr1	StringTie	transcript	53866804	53889780	1000	-	.	gene_id "MSTRG.3999"; transcript_id "ENST00000465897"; gene_name "YIPF1"; ref_gene_id "ENSG00000058799";
chr1	StringTie	exon	53866804	53866924	1000	-	.	gene_id "MSTRG.3999"; transcript_id "ENST00000465897"; exon_number "1"; gene_name "YIPF1"; ref_gene_id "ENSG00000058799";
chr1	StringTie	exon	53871372	53871488	1000	-	.	gene_id "MSTRG.3999"; transcript_id "ENST00000465897"; exon_number "2"; gene_name "YIPF1"; ref_gene_id "ENSG00000058799";
chr1	StringTie	exon	53878315	53878402	1000	-	.	gene_id "MSTRG.3999"; transcript_id "ENST00000465897"; exon_number "3"; gene_name "YIPF1"; ref_gene_id "ENSG00000058799";
chr1	StringTie	exon	53878642	53878722	1000	-	.	gene_id "MSTRG.3999"; transcript_id "ENST00000465897"; exon_number "4"; gene_name "YIPF1"; ref_gene_id "ENSG00000058799";
chr1	StringTie	exon	53882943	53883031	1000	-	.	gene_id "MSTRG.3999"; transcript_id "ENST00000465897"; exon_number "5"; gene_name "YIPF1"; ref_gene_id "ENSG00000058799";
chr1	StringTie	exon	53883113	53883276	1000	-	.	gene_id "MSTRG.3999"; transcript_id "ENST00000465897"; exon_number "6"; gene_name "YIPF1"; ref_gene_id "ENSG00000058799";
chr1	StringTie	exon	53888907	53888986	1000	-	.	gene_id "MSTRG.3999"; transcript_id "ENST00000465897"; exon_number "7"; gene_name "YIPF1"; ref_gene_id "ENSG00000058799";
chr1	StringTie	exon	53889713	53889780	1000	-	.	gene_id "MSTRG.3999"; transcript_id "ENST00000465897"; exon_number "8"; gene_name "YIPF1"; ref_gene_id "ENSG00000058799";
chr1	StringTie	transcript	53866195	53889780	1000	-	.	gene_id "MSTRG.3999"; transcript_id "ENST00000469457"; gene_name "YIPF1"; ref_gene_id "ENSG00000058799";
chr1	StringTie	exon	53866195	53866382	1000	-	.	gene_id "MSTRG.3999"; transcript_id "ENST00000469457"; exon_number "1"; gene_name "YIPF1"; ref_gene_id "ENSG00000058799";
chr1	StringTie	exon	53866758	53866924	1000	-	.	gene_id "MSTRG.3999"; transcript_id "ENST00000469457"; exon_number "2"; gene_name "YIPF1"; ref_gene_id "ENSG00000058799";
chr1	StringTie	exon	53871372	53871488	1000	-	.	gene_id "MSTRG.3999"; transcript_id "ENST00000469457"; exon_number "3"; gene_name "YIPF1"; ref_gene_id "ENSG00000058799";
chr1	StringTie	exon	53878315	53878402	1000	-	.	gene_id "MSTRG.3999"; transcript_id "ENST00000469457"; exon_number "4"; gene_name "YIPF1"; ref_gene_id "ENSG00000058799";
chr1	StringTie	exon	53878642	53878722	1000	-	.	gene_id "MSTRG.3999"; transcript_id "ENST00000469457"; exon_number "5"; gene_name "YIPF1"; ref_gene_id "ENSG00000058799";
chr1	StringTie	exon	53888907	53888986	1000	-	.	gene_id "MSTRG.3999"; transcript_id "ENST00000469457"; exon_number "6"; gene_name "YIPF1"; ref_gene_id "ENSG00000058799";
chr1	StringTie	exon	53889244	53889463	1000	-	.	gene_id "MSTRG.3999"; transcript_id "ENST00000469457"; exon_number "7"; gene_name "YIPF1"; ref_gene_id "ENSG00000058799";
chr1	StringTie	exon	53889713	53889780	1000	-	.	gene_id "MSTRG.3999"; transcript_id "ENST00000469457"; exon_number "8"; gene_name "YIPF1"; ref_gene_id "ENSG00000058799";
chr1	StringTie	transcript	53878322	53889789	1000	-	.	gene_id "MSTRG.3999"; transcript_id "ENST00000472983"; gene_name "YIPF1"; ref_gene_id "ENSG00000058799";
chr1	StringTie	exon	53878322	53878402	1000	-	.	gene_id "MSTRG.3999"; transcript_id "ENST00000472983"; exon_number "1"; gene_name "YIPF1"; ref_gene_id "ENSG00000058799";
chr1	StringTie	exon	53878642	53878722	1000	-	.	gene_id "MSTRG.3999"; transcript_id "ENST00000472983"; exon_number "2"; gene_name "YIPF1"; ref_gene_id "ENSG00000058799";
chr1	StringTie	exon	53882943	53883031	1000	-	.	gene_id "MSTRG.3999"; transcript_id "ENST00000472983"; exon_number "3"; gene_name "YIPF1"; ref_gene_id "ENSG00000058799";
chr1	StringTie	exon	53883113	53883276	1000	-	.	gene_id "MSTRG.3999"; transcript_id "ENST00000472983"; exon_number "4"; gene_name "YIPF1"; ref_gene_id "ENSG00000058799";
chr1	StringTie	exon	53888907	53888986	1000	-	.	gene_id "MSTRG.3999"; transcript_id "ENST00000472983"; exon_number "5"; gene_name "YIPF1"; ref_gene_id "ENSG00000058799";
chr1	StringTie	exon	53889244	53889463	1000	-	.	gene_id "MSTRG.3999"; transcript_id "ENST00000472983"; exon_number "6"; gene_name "YIPF1"; ref_gene_id "ENSG00000058799";
chr1	StringTie	exon	53889713	53889789	1000	-	.	gene_id "MSTRG.3999"; transcript_id "ENST00000472983"; exon_number "7"; gene_name "YIPF1"; ref_gene_id "ENSG00000058799";
chr1	StringTie	transcript	53866201	53889798	1000	-	.	gene_id "MSTRG.3999"; transcript_id "ENST00000480151"; gene_name "YIPF1"; ref_gene_id "ENSG00000058799";
chr1	StringTie	exon	53866201	53866382	1000	-	.	gene_id "MSTRG.3999"; transcript_id "ENST00000480151"; exon_number "1"; gene_name "YIPF1"; ref_gene_id "ENSG00000058799";
chr1	StringTie	exon	53866758	53866924	1000	-	.	gene_id "MSTRG.3999"; transcript_id "ENST00000480151"; exon_number "2"; gene_name "YIPF1"; ref_gene_id "ENSG00000058799";
chr1	StringTie	exon	53871372	53871488	1000	-	.	gene_id "MSTRG.3999"; transcript_id "ENST00000480151"; exon_number "3"; gene_name "YIPF1"; ref_gene_id "ENSG00000058799";
chr1	StringTie	exon	53878315	53878402	1000	-	.	gene_id "MSTRG.3999"; transcript_id "ENST00000480151"; exon_number "4"; gene_name "YIPF1"; ref_gene_id "ENSG00000058799";
chr1	StringTie	exon	53878642	53878722	1000	-	.	gene_id "MSTRG.3999"; transcript_id "ENST00000480151"; exon_number "5"; gene_name "YIPF1"; ref_gene_id "ENSG00000058799";
chr1	StringTie	exon	53883113	53883276	1000	-	.	gene_id "MSTRG.3999"; transcript_id "ENST00000480151"; exon_number "6"; gene_name "YIPF1"; ref_gene_id "ENSG00000058799";
chr1	StringTie	exon	53886667	53886721	1000	-	.	gene_id "MSTRG.3999"; transcript_id "ENST00000480151"; exon_number "7"; gene_name "YIPF1"; ref_gene_id "ENSG00000058799";
chr1	StringTie	exon	53889713	53889798	1000	-	.	gene_id "MSTRG.3999"; transcript_id "ENST00000480151"; exon_number "8"; gene_name "YIPF1"; ref_gene_id "ENSG00000058799";
chr1	StringTie	transcript	53939683	53945602	1000	-	.	gene_id "MSTRG.3999"; transcript_id "ENST00000488884"; gene_name "HSPB11"; ref_gene_id "ENSG00000081870";
chr1	StringTie	exon	53939683	53940097	1000	-	.	gene_id "MSTRG.3999"; transcript_id "ENST00000488884"; exon_number "1"; gene_name "HSPB11"; ref_gene_id "ENSG00000081870";
chr1	StringTie	exon	53945555	53945602	1000	-	.	gene_id "MSTRG.3999"; transcript_id "ENST00000488884"; exon_number "2"; gene_name "HSPB11"; ref_gene_id "ENSG00000081870";
chr1	StringTie	transcript	53921562	53929000	1000	-	.	gene_id "MSTRG.3999"; transcript_id "ENST00000489675"; gene_name "HSPB11"; ref_gene_id "ENSG00000081870";
chr1	StringTie	exon	53921562	53921767	1000	-	.	gene_id "MSTRG.3999"; transcript_id "ENST00000489675"; exon_number "1"; gene_name "HSPB11"; ref_gene_id "ENSG00000081870";
chr1	StringTie	exon	53923904	53923947	1000	-	.	gene_id "MSTRG.3999"; transcript_id "ENST00000489675"; exon_number "2"; gene_name "HSPB11"; ref_gene_id "ENSG00000081870";
chr1	StringTie	exon	53928372	53929000	1000	-	.	gene_id "MSTRG.3999"; transcript_id "ENST00000489675"; exon_number "3"; gene_name "HSPB11"; ref_gene_id "ENSG00000081870";
chr1	StringTie	transcript	53851339	53890228	1000	-	.	gene_id "MSTRG.3999"; transcript_id "MSTRG.3999.1";
chr1	StringTie	exon	53851339	53852270	1000	-	.	gene_id "MSTRG.3999"; transcript_id "MSTRG.3999.1"; exon_number "1";
chr1	StringTie	exon	53855001	53855051	1000	-	.	gene_id "MSTRG.3999"; transcript_id "MSTRG.3999.1"; exon_number "2";
chr1	StringTie	exon	53860056	53860153	1000	-	.	gene_id "MSTRG.3999"; transcript_id "MSTRG.3999.1"; exon_number "3";
chr1	StringTie	exon	53866200	53866382	1000	-	.	gene_id "MSTRG.3999"; transcript_id "MSTRG.3999.1"; exon_number "4";
chr1	StringTie	exon	53866758	53866924	1000	-	.	gene_id "MSTRG.3999"; transcript_id "MSTRG.3999.1"; exon_number "5";
chr1	StringTie	exon	53871372	53871488	1000	-	.	gene_id "MSTRG.3999"; transcript_id "MSTRG.3999.1"; exon_number "6";
chr1	StringTie	exon	53878315	53878402	1000	-	.	gene_id "MSTRG.3999"; transcript_id "MSTRG.3999.1"; exon_number "7";
chr1	StringTie	exon	53878642	53878722	1000	-	.	gene_id "MSTRG.3999"; transcript_id "MSTRG.3999.1"; exon_number "8";
chr1	StringTie	exon	53882943	53883031	1000	-	.	gene_id "MSTRG.3999"; transcript_id "MSTRG.3999.1"; exon_number "9";
chr1	StringTie	exon	53883113	53883276	1000	-	.	gene_id "MSTRG.3999"; transcript_id "MSTRG.3999.1"; exon_number "10";
chr1	StringTie	exon	53888907	53888986	1000	-	.	gene_id "MSTRG.3999"; transcript_id "MSTRG.3999.1"; exon_number "11";
chr1	StringTie	exon	53889244	53889463	1000	-	.	gene_id "MSTRG.3999"; transcript_id "MSTRG.3999.1"; exon_number "12";
chr1	StringTie	exon	53889713	53890228	1000	-	.	gene_id "MSTRG.3999"; transcript_id "MSTRG.3999.1"; exon_number "13";
chr1	StringTie	transcript	53851617	53890075	1000	-	.	gene_id "MSTRG.3999"; transcript_id "MSTRG.3999.10";
chr1	StringTie	exon	53851617	53852270	1000	-	.	gene_id "MSTRG.3999"; transcript_id "MSTRG.3999.10"; exon_number "1";
chr1	StringTie	exon	53860056	53860153	1000	-	.	gene_id "MSTRG.3999"; transcript_id "MSTRG.3999.10"; exon_number "2";
chr1	StringTie	exon	53866200	53866382	1000	-	.	gene_id "MSTRG.3999"; transcript_id "MSTRG.3999.10"; exon_number "3";
chr1	StringTie	exon	53866758	53866924	1000	-	.	gene_id "MSTRG.3999"; transcript_id "MSTRG.3999.10"; exon_number "4";
chr1	StringTie	exon	53871372	53871488	1000	-	.	gene_id "MSTRG.3999"; transcript_id "MSTRG.3999.10"; exon_number "5";
chr1	StringTie	exon	53878315	53878402	1000	-	.	gene_id "MSTRG.3999"; transcript_id "MSTRG.3999.10"; exon_number "6";
chr1	StringTie	exon	53878642	53878722	1000	-	.	gene_id "MSTRG.3999"; transcript_id "MSTRG.3999.10"; exon_number "7";
chr1	StringTie	exon	53882943	53883031	1000	-	.	gene_id "MSTRG.3999"; transcript_id "MSTRG.3999.10"; exon_number "8";
chr1	StringTie	exon	53883113	53883276	1000	-	.	gene_id "MSTRG.3999"; transcript_id "MSTRG.3999.10"; exon_number "9";
chr1	StringTie	exon	53888907	53888986	1000	-	.	gene_id "MSTRG.3999"; transcript_id "MSTRG.3999.10"; exon_number "10";
chr1	StringTie	exon	53889244	53889463	1000	-	.	gene_id "MSTRG.3999"; transcript_id "MSTRG.3999.10"; exon_number "11";
chr1	StringTie	exon	53889713	53890075	1000	-	.	gene_id "MSTRG.3999"; transcript_id "MSTRG.3999.10"; exon_number "12";
chr1	StringTie	transcript	53851617	53889936	1000	-	.	gene_id "MSTRG.3999"; transcript_id "MSTRG.3999.11";
chr1	StringTie	exon	53851617	53852270	1000	-	.	gene_id "MSTRG.3999"; transcript_id "MSTRG.3999.11"; exon_number "1";
chr1	StringTie	exon	53860056	53860153	1000	-	.	gene_id "MSTRG.3999"; transcript_id "MSTRG.3999.11"; exon_number "2";
chr1	StringTie	exon	53866200	53866382	1000	-	.	gene_id "MSTRG.3999"; transcript_id "MSTRG.3999.11"; exon_number "3";
chr1	StringTie	exon	53866758	53866924	1000	-	.	gene_id "MSTRG.3999"; transcript_id "MSTRG.3999.11"; exon_number "4";
chr1	StringTie	exon	53871372	53871488	1000	-	.	gene_id "MSTRG.3999"; transcript_id "MSTRG.3999.11"; exon_number "5";
chr1	StringTie	exon	53878315	53878402	1000	-	.	gene_id "MSTRG.3999"; transcript_id "MSTRG.3999.11"; exon_number "6";
chr1	StringTie	exon	53878642	53878722	1000	-	.	gene_id "MSTRG.3999"; transcript_id "MSTRG.3999.11"; exon_number "7";
chr1	StringTie	exon	53882943	53883031	1000	-	.	gene_id "MSTRG.3999"; transcript_id "MSTRG.3999.11"; exon_number "8";
chr1	StringTie	exon	53883113	53883261	1000	-	.	gene_id "MSTRG.3999"; transcript_id "MSTRG.3999.11"; exon_number "9";
chr1	StringTie	exon	53888907	53888986	1000	-	.	gene_id "MSTRG.3999"; transcript_id "MSTRG.3999.11"; exon_number "10";
chr1	StringTie	exon	53889244	53889463	1000	-	.	gene_id "MSTRG.3999"; transcript_id "MSTRG.3999.11"; exon_number "11";
chr1	StringTie	exon	53889713	53889936	1000	-	.	gene_id "MSTRG.3999"; transcript_id "MSTRG.3999.11"; exon_number "12";
chr1	StringTie	transcript	53851617	53890576	1000	-	.	gene_id "MSTRG.3999"; transcript_id "MSTRG.3999.12";
chr1	StringTie	exon	53851617	53852270	1000	-	.	gene_id "MSTRG.3999"; transcript_id "MSTRG.3999.12"; exon_number "1";
chr1	StringTie	exon	53860056	53860153	1000	-	.	gene_id "MSTRG.3999"; transcript_id "MSTRG.3999.12"; exon_number "2";
chr1	StringTie	exon	53866200	53866382	1000	-	.	gene_id "MSTRG.3999"; transcript_id "MSTRG.3999.12"; exon_number "3";
chr1	StringTie	exon	53866758	53866924	1000	-	.	gene_id "MSTRG.3999"; transcript_id "MSTRG.3999.12"; exon_number "4";
chr1	StringTie	exon	53871372	53871488	1000	-	.	gene_id "MSTRG.3999"; transcript_id "MSTRG.3999.12"; exon_number "5";
chr1	StringTie	exon	53878315	53878402	1000	-	.	gene_id "MSTRG.3999"; transcript_id "MSTRG.3999.12"; exon_number "6";
chr1	StringTie	exon	53878642	53878722	1000	-	.	gene_id "MSTRG.3999"; transcript_id "MSTRG.3999.12"; exon_number "7";
chr1	StringTie	exon	53883113	53883276	1000	-	.	gene_id "MSTRG.3999"; transcript_id "MSTRG.3999.12"; exon_number "8";
chr1	StringTie	exon	53888907	53888986	1000	-	.	gene_id "MSTRG.3999"; transcript_id "MSTRG.3999.12"; exon_number "9";
chr1	StringTie	exon	53889244	53889463	1000	-	.	gene_id "MSTRG.3999"; transcript_id "MSTRG.3999.12"; exon_number "10";
chr1	StringTie	exon	53889713	53889854	1000	-	.	gene_id "MSTRG.3999"; transcript_id "MSTRG.3999.12"; exon_number "11";
chr1	StringTie	exon	53890551	53890576	1000	-	.	gene_id "MSTRG.3999"; transcript_id "MSTRG.3999.12"; exon_number "12";
chr1	StringTie	transcript	53851617	53906738	1000	-	.	gene_id "MSTRG.3999"; transcript_id "MSTRG.3999.13";
chr1	StringTie	exon	53851617	53852270	1000	-	.	gene_id "MSTRG.3999"; transcript_id "MSTRG.3999.13"; exon_number "1";
chr1	StringTie	exon	53855001	53855051	1000	-	.	gene_id "MSTRG.3999"; transcript_id "MSTRG.3999.13"; exon_number "2";
chr1	StringTie	exon	53860056	53860153	1000	-	.	gene_id "MSTRG.3999"; transcript_id "MSTRG.3999.13"; exon_number "3";
chr1	StringTie	exon	53866200	53866382	1000	-	.	gene_id "MSTRG.3999"; transcript_id "MSTRG.3999.13"; exon_number "4";
chr1	StringTie	exon	53866758	53866924	1000	-	.	gene_id "MSTRG.3999"; transcript_id "MSTRG.3999.13"; exon_number "5";
chr1	StringTie	exon	53871372	53871488	1000	-	.	gene_id "MSTRG.3999"; transcript_id "MSTRG.3999.13"; exon_number "6";
chr1	StringTie	exon	53878315	53878402	1000	-	.	gene_id "MSTRG.3999"; transcript_id "MSTRG.3999.13"; exon_number "7";
chr1	StringTie	exon	53878642	53878722	1000	-	.	gene_id "MSTRG.3999"; transcript_id "MSTRG.3999.13"; exon_number "8";
chr1	StringTie	exon	53883113	53883276	1000	-	.	gene_id "MSTRG.3999"; transcript_id "MSTRG.3999.13"; exon_number "9";
chr1	StringTie	exon	53888907	53888986	1000	-	.	gene_id "MSTRG.3999"; transcript_id "MSTRG.3999.13"; exon_number "10";
chr1	StringTie	exon	53889244	53889463	1000	-	.	gene_id "MSTRG.3999"; transcript_id "MSTRG.3999.13"; exon_number "11";
chr1	StringTie	exon	53889713	53889854	1000	-	.	gene_id "MSTRG.3999"; transcript_id "MSTRG.3999.13"; exon_number "12";
chr1	StringTie	exon	53906411	53906738	1000	-	.	gene_id "MSTRG.3999"; transcript_id "MSTRG.3999.13"; exon_number "13";
chr1	StringTie	transcript	53851622	53889918	1000	-	.	gene_id "MSTRG.3999"; transcript_id "MSTRG.3999.14";
chr1	StringTie	exon	53851622	53852270	1000	-	.	gene_id "MSTRG.3999"; transcript_id "MSTRG.3999.14"; exon_number "1";
chr1	StringTie	exon	53860056	53860153	1000	-	.	gene_id "MSTRG.3999"; transcript_id "MSTRG.3999.14"; exon_number "2";
chr1	StringTie	exon	53866200	53866382	1000	-	.	gene_id "MSTRG.3999"; transcript_id "MSTRG.3999.14"; exon_number "3";
chr1	StringTie	exon	53866758	53866924	1000	-	.	gene_id "MSTRG.3999"; transcript_id "MSTRG.3999.14"; exon_number "4";
chr1	StringTie	exon	53871372	53871488	1000	-	.	gene_id "MSTRG.3999"; transcript_id "MSTRG.3999.14"; exon_number "5";
chr1	StringTie	exon	53878315	53878402	1000	-	.	gene_id "MSTRG.3999"; transcript_id "MSTRG.3999.14"; exon_number "6";
chr1	StringTie	exon	53878642	53878722	1000	-	.	gene_id "MSTRG.3999"; transcript_id "MSTRG.3999.14"; exon_number "7";
chr1	StringTie	exon	53882943	53883031	1000	-	.	gene_id "MSTRG.3999"; transcript_id "MSTRG.3999.14"; exon_number "8";
chr1	StringTie	exon	53883113	53883276	1000	-	.	gene_id "MSTRG.3999"; transcript_id "MSTRG.3999.14"; exon_number "9";
chr1	StringTie	exon	53888907	53888986	1000	-	.	gene_id "MSTRG.3999"; transcript_id "MSTRG.3999.14"; exon_number "10";
chr1	StringTie	exon	53889713	53889918	1000	-	.	gene_id "MSTRG.3999"; transcript_id "MSTRG.3999.14"; exon_number "11";
chr1	StringTie	transcript	53851622	53889916	1000	-	.	gene_id "MSTRG.3999"; transcript_id "MSTRG.3999.15";
chr1	StringTie	exon	53851622	53852270	1000	-	.	gene_id "MSTRG.3999"; transcript_id "MSTRG.3999.15"; exon_number "1";
chr1	StringTie	exon	53860056	53860153	1000	-	.	gene_id "MSTRG.3999"; transcript_id "MSTRG.3999.15"; exon_number "2";
chr1	StringTie	exon	53866200	53866382	1000	-	.	gene_id "MSTRG.3999"; transcript_id "MSTRG.3999.15"; exon_number "3";
chr1	StringTie	exon	53866758	53866924	1000	-	.	gene_id "MSTRG.3999"; transcript_id "MSTRG.3999.15"; exon_number "4";
chr1	StringTie	exon	53871372	53871488	1000	-	.	gene_id "MSTRG.3999"; transcript_id "MSTRG.3999.15"; exon_number "5";
chr1	StringTie	exon	53878315	53878402	1000	-	.	gene_id "MSTRG.3999"; transcript_id "MSTRG.3999.15"; exon_number "6";
chr1	StringTie	exon	53878642	53878722	1000	-	.	gene_id "MSTRG.3999"; transcript_id "MSTRG.3999.15"; exon_number "7";
chr1	StringTie	exon	53888907	53888986	1000	-	.	gene_id "MSTRG.3999"; transcript_id "MSTRG.3999.15"; exon_number "8";
chr1	StringTie	exon	53889713	53889916	1000	-	.	gene_id "MSTRG.3999"; transcript_id "MSTRG.3999.15"; exon_number "9";
chr1	StringTie	transcript	53851624	53889915	1000	-	.	gene_id "MSTRG.3999"; transcript_id "MSTRG.3999.16";
chr1	StringTie	exon	53851624	53852270	1000	-	.	gene_id "MSTRG.3999"; transcript_id "MSTRG.3999.16"; exon_number "1";
chr1	StringTie	exon	53860056	53860153	1000	-	.	gene_id "MSTRG.3999"; transcript_id "MSTRG.3999.16"; exon_number "2";
chr1	StringTie	exon	53866200	53866382	1000	-	.	gene_id "MSTRG.3999"; transcript_id "MSTRG.3999.16"; exon_number "3";
chr1	StringTie	exon	53866758	53866924	1000	-	.	gene_id "MSTRG.3999"; transcript_id "MSTRG.3999.16"; exon_number "4";
chr1	StringTie	exon	53871372	53871488	1000	-	.	gene_id "MSTRG.3999"; transcript_id "MSTRG.3999.16"; exon_number "5";
chr1	StringTie	exon	53878315	53878402	1000	-	.	gene_id "MSTRG.3999"; transcript_id "MSTRG.3999.16"; exon_number "6";
chr1	StringTie	exon	53878642	53878722	1000	-	.	gene_id "MSTRG.3999"; transcript_id "MSTRG.3999.16"; exon_number "7";
chr1	StringTie	exon	53883113	53883261	1000	-	.	gene_id "MSTRG.3999"; transcript_id "MSTRG.3999.16"; exon_number "8";
chr1	StringTie	exon	53888907	53888986	1000	-	.	gene_id "MSTRG.3999"; transcript_id "MSTRG.3999.16"; exon_number "9";
chr1	StringTie	exon	53889713	53889915	1000	-	.	gene_id "MSTRG.3999"; transcript_id "MSTRG.3999.16"; exon_number "10";
chr1	StringTie	transcript	53851624	53889865	1000	-	.	gene_id "MSTRG.3999"; transcript_id "MSTRG.3999.17";
chr1	StringTie	exon	53851624	53852270	1000	-	.	gene_id "MSTRG.3999"; transcript_id "MSTRG.3999.17"; exon_number "1";
chr1	StringTie	exon	53860056	53860153	1000	-	.	gene_id "MSTRG.3999"; transcript_id "MSTRG.3999.17"; exon_number "2";
chr1	StringTie	exon	53866200	53866382	1000	-	.	gene_id "MSTRG.3999"; transcript_id "MSTRG.3999.17"; exon_number "3";
chr1	StringTie	exon	53866758	53866924	1000	-	.	gene_id "MSTRG.3999"; transcript_id "MSTRG.3999.17"; exon_number "4";
chr1	StringTie	exon	53871372	53871488	1000	-	.	gene_id "MSTRG.3999"; transcript_id "MSTRG.3999.17"; exon_number "5";
chr1	StringTie	exon	53878315	53878402	1000	-	.	gene_id "MSTRG.3999"; transcript_id "MSTRG.3999.17"; exon_number "6";
chr1	StringTie	exon	53878642	53878722	1000	-	.	gene_id "MSTRG.3999"; transcript_id "MSTRG.3999.17"; exon_number "7";
chr1	StringTie	exon	53888907	53888986	1000	-	.	gene_id "MSTRG.3999"; transcript_id "MSTRG.3999.17"; exon_number "8";
chr1	StringTie	exon	53889244	53889463	1000	-	.	gene_id "MSTRG.3999"; transcript_id "MSTRG.3999.17"; exon_number "9";
chr1	StringTie	exon	53889713	53889865	1000	-	.	gene_id "MSTRG.3999"; transcript_id "MSTRG.3999.17"; exon_number "10";
chr1	StringTie	transcript	53851626	53889913	1000	-	.	gene_id "MSTRG.3999"; transcript_id "MSTRG.3999.18";
chr1	StringTie	exon	53851626	53852270	1000	-	.	gene_id "MSTRG.3999"; transcript_id "MSTRG.3999.18"; exon_number "1";
chr1	StringTie	exon	53855001	53855051	1000	-	.	gene_id "MSTRG.3999"; transcript_id "MSTRG.3999.18"; exon_number "2";
chr1	StringTie	exon	53860056	53860153	1000	-	.	gene_id "MSTRG.3999"; transcript_id "MSTRG.3999.18"; exon_number "3";
chr1	StringTie	exon	53866200	53866382	1000	-	.	gene_id "MSTRG.3999"; transcript_id "MSTRG.3999.18"; exon_number "4";
chr1	StringTie	exon	53866758	53866924	1000	-	.	gene_id "MSTRG.3999"; transcript_id "MSTRG.3999.18"; exon_number "5";
chr1	StringTie	exon	53871372	53871488	1000	-	.	gene_id "MSTRG.3999"; transcript_id "MSTRG.3999.18"; exon_number "6";
chr1	StringTie	exon	53878315	53878402	1000	-	.	gene_id "MSTRG.3999"; transcript_id "MSTRG.3999.18"; exon_number "7";
chr1	StringTie	exon	53878642	53878722	1000	-	.	gene_id "MSTRG.3999"; transcript_id "MSTRG.3999.18"; exon_number "8";
chr1	StringTie	exon	53882943	53883031	1000	-	.	gene_id "MSTRG.3999"; transcript_id "MSTRG.3999.18"; exon_number "9";
chr1	StringTie	exon	53883113	53883261	1000	-	.	gene_id "MSTRG.3999"; transcript_id "MSTRG.3999.18"; exon_number "10";
chr1	StringTie	exon	53888907	53888986	1000	-	.	gene_id "MSTRG.3999"; transcript_id "MSTRG.3999.18"; exon_number "11";
chr1	StringTie	exon	53889713	53889913	1000	-	.	gene_id "MSTRG.3999"; transcript_id "MSTRG.3999.18"; exon_number "12";
chr1	StringTie	transcript	53851626	53891221	1000	-	.	gene_id "MSTRG.3999"; transcript_id "MSTRG.3999.19";
chr1	StringTie	exon	53851626	53852270	1000	-	.	gene_id "MSTRG.3999"; transcript_id "MSTRG.3999.19"; exon_number "1";
chr1	StringTie	exon	53855001	53855051	1000	-	.	gene_id "MSTRG.3999"; transcript_id "MSTRG.3999.19"; exon_number "2";
chr1	StringTie	exon	53860056	53860153	1000	-	.	gene_id "MSTRG.3999"; transcript_id "MSTRG.3999.19"; exon_number "3";
chr1	StringTie	exon	53866200	53866382	1000	-	.	gene_id "MSTRG.3999"; transcript_id "MSTRG.3999.19"; exon_number "4";
chr1	StringTie	exon	53866758	53866924	1000	-	.	gene_id "MSTRG.3999"; transcript_id "MSTRG.3999.19"; exon_number "5";
chr1	StringTie	exon	53871372	53871488	1000	-	.	gene_id "MSTRG.3999"; transcript_id "MSTRG.3999.19"; exon_number "6";
chr1	StringTie	exon	53878315	53878402	1000	-	.	gene_id "MSTRG.3999"; transcript_id "MSTRG.3999.19"; exon_number "7";
chr1	StringTie	exon	53878642	53878722	1000	-	.	gene_id "MSTRG.3999"; transcript_id "MSTRG.3999.19"; exon_number "8";
chr1	StringTie	exon	53883113	53883276	1000	-	.	gene_id "MSTRG.3999"; transcript_id "MSTRG.3999.19"; exon_number "9";
chr1	StringTie	exon	53888907	53888986	1000	-	.	gene_id "MSTRG.3999"; transcript_id "MSTRG.3999.19"; exon_number "10";
chr1	StringTie	exon	53889244	53889463	1000	-	.	gene_id "MSTRG.3999"; transcript_id "MSTRG.3999.19"; exon_number "11";
chr1	StringTie	exon	53889713	53889854	1000	-	.	gene_id "MSTRG.3999"; transcript_id "MSTRG.3999.19"; exon_number "12";
chr1	StringTie	exon	53890551	53891221	1000	-	.	gene_id "MSTRG.3999"; transcript_id "MSTRG.3999.19"; exon_number "13";
chr1	StringTie	transcript	53851545	53890781	1000	-	.	gene_id "MSTRG.3999"; transcript_id "MSTRG.3999.2";
chr1	StringTie	exon	53851545	53852270	1000	-	.	gene_id "MSTRG.3999"; transcript_id "MSTRG.3999.2"; exon_number "1";
chr1	StringTie	exon	53855001	53855051	1000	-	.	gene_id "MSTRG.3999"; transcript_id "MSTRG.3999.2"; exon_number "2";
chr1	StringTie	exon	53860056	53860153	1000	-	.	gene_id "MSTRG.3999"; transcript_id "MSTRG.3999.2"; exon_number "3";
chr1	StringTie	exon	53866200	53866382	1000	-	.	gene_id "MSTRG.3999"; transcript_id "MSTRG.3999.2"; exon_number "4";
chr1	StringTie	exon	53866758	53866924	1000	-	.	gene_id "MSTRG.3999"; transcript_id "MSTRG.3999.2"; exon_number "5";
chr1	StringTie	exon	53871372	53871488	1000	-	.	gene_id "MSTRG.3999"; transcript_id "MSTRG.3999.2"; exon_number "6";
chr1	StringTie	exon	53878315	53878402	1000	-	.	gene_id "MSTRG.3999"; transcript_id "MSTRG.3999.2"; exon_number "7";
chr1	StringTie	exon	53878642	53878722	1000	-	.	gene_id "MSTRG.3999"; transcript_id "MSTRG.3999.2"; exon_number "8";
chr1	StringTie	exon	53888907	53888986	1000	-	.	gene_id "MSTRG.3999"; transcript_id "MSTRG.3999.2"; exon_number "9";
chr1	StringTie	exon	53889244	53889463	1000	-	.	gene_id "MSTRG.3999"; transcript_id "MSTRG.3999.2"; exon_number "10";
chr1	StringTie	exon	53889713	53890781	1000	-	.	gene_id "MSTRG.3999"; transcript_id "MSTRG.3999.2"; exon_number "11";
chr1	StringTie	transcript	53851632	53890123	1000	-	.	gene_id "MSTRG.3999"; transcript_id "MSTRG.3999.20";
chr1	StringTie	exon	53851632	53852270	1000	-	.	gene_id "MSTRG.3999"; transcript_id "MSTRG.3999.20"; exon_number "1";
chr1	StringTie	exon	53855001	53855051	1000	-	.	gene_id "MSTRG.3999"; transcript_id "MSTRG.3999.20"; exon_number "2";
chr1	StringTie	exon	53860056	53860153	1000	-	.	gene_id "MSTRG.3999"; transcript_id "MSTRG.3999.20"; exon_number "3";
chr1	StringTie	exon	53866200	53866382	1000	-	.	gene_id "MSTRG.3999"; transcript_id "MSTRG.3999.20"; exon_number "4";
chr1	StringTie	exon	53866758	53866924	1000	-	.	gene_id "MSTRG.3999"; transcript_id "MSTRG.3999.20"; exon_number "5";
chr1	StringTie	exon	53871372	53871488	1000	-	.	gene_id "MSTRG.3999"; transcript_id "MSTRG.3999.20"; exon_number "6";
chr1	StringTie	exon	53878315	53878402	1000	-	.	gene_id "MSTRG.3999"; transcript_id "MSTRG.3999.20"; exon_number "7";
chr1	StringTie	exon	53878642	53878722	1000	-	.	gene_id "MSTRG.3999"; transcript_id "MSTRG.3999.20"; exon_number "8";
chr1	StringTie	exon	53882943	53883031	1000	-	.	gene_id "MSTRG.3999"; transcript_id "MSTRG.3999.20"; exon_number "9";
chr1	StringTie	exon	53883113	53883261	1000	-	.	gene_id "MSTRG.3999"; transcript_id "MSTRG.3999.20"; exon_number "10";
chr1	StringTie	exon	53888907	53888986	1000	-	.	gene_id "MSTRG.3999"; transcript_id "MSTRG.3999.20"; exon_number "11";
chr1	StringTie	exon	53889244	53889463	1000	-	.	gene_id "MSTRG.3999"; transcript_id "MSTRG.3999.20"; exon_number "12";
chr1	StringTie	exon	53889713	53890123	1000	-	.	gene_id "MSTRG.3999"; transcript_id "MSTRG.3999.20"; exon_number "13";
chr1	StringTie	transcript	53851634	53891227	1000	-	.	gene_id "MSTRG.3999"; transcript_id "MSTRG.3999.21";
chr1	StringTie	exon	53851634	53852270	1000	-	.	gene_id "MSTRG.3999"; transcript_id "MSTRG.3999.21"; exon_number "1";
chr1	StringTie	exon	53855001	53855051	1000	-	.	gene_id "MSTRG.3999"; transcript_id "MSTRG.3999.21"; exon_number "2";
chr1	StringTie	exon	53860056	53860153	1000	-	.	gene_id "MSTRG.3999"; transcript_id "MSTRG.3999.21"; exon_number "3";
chr1	StringTie	exon	53866200	53866382	1000	-	.	gene_id "MSTRG.3999"; transcript_id "MSTRG.3999.21"; exon_number "4";
chr1	StringTie	exon	53866758	53866924	1000	-	.	gene_id "MSTRG.3999"; transcript_id "MSTRG.3999.21"; exon_number "5";
chr1	StringTie	exon	53871372	53871488	1000	-	.	gene_id "MSTRG.3999"; transcript_id "MSTRG.3999.21"; exon_number "6";
chr1	StringTie	exon	53878315	53878402	1000	-	.	gene_id "MSTRG.3999"; transcript_id "MSTRG.3999.21"; exon_number "7";
chr1	StringTie	exon	53878642	53878722	1000	-	.	gene_id "MSTRG.3999"; transcript_id "MSTRG.3999.21"; exon_number "8";
chr1	StringTie	exon	53883113	53883276	1000	-	.	gene_id "MSTRG.3999"; transcript_id "MSTRG.3999.21"; exon_number "9";
chr1	StringTie	exon	53888907	53888986	1000	-	.	gene_id "MSTRG.3999"; transcript_id "MSTRG.3999.21"; exon_number "10";
chr1	StringTie	exon	53889244	53889463	1000	-	.	gene_id "MSTRG.3999"; transcript_id "MSTRG.3999.21"; exon_number "11";
chr1	StringTie	exon	53889713	53890075	1000	-	.	gene_id "MSTRG.3999"; transcript_id "MSTRG.3999.21"; exon_number "12";
chr1	StringTie	exon	53890551	53891227	1000	-	.	gene_id "MSTRG.3999"; transcript_id "MSTRG.3999.21"; exon_number "13";
chr1	StringTie	transcript	53851637	53889907	1000	-	.	gene_id "MSTRG.3999"; transcript_id "MSTRG.3999.22";
chr1	StringTie	exon	53851637	53852270	1000	-	.	gene_id "MSTRG.3999"; transcript_id "MSTRG.3999.22"; exon_number "1";
chr1	StringTie	exon	53855001	53855051	1000	-	.	gene_id "MSTRG.3999"; transcript_id "MSTRG.3999.22"; exon_number "2";
chr1	StringTie	exon	53860056	53860153	1000	-	.	gene_id "MSTRG.3999"; transcript_id "MSTRG.3999.22"; exon_number "3";
chr1	StringTie	exon	53866200	53866382	1000	-	.	gene_id "MSTRG.3999"; transcript_id "MSTRG.3999.22"; exon_number "4";
chr1	StringTie	exon	53866758	53866924	1000	-	.	gene_id "MSTRG.3999"; transcript_id "MSTRG.3999.22"; exon_number "5";
chr1	StringTie	exon	53871372	53871488	1000	-	.	gene_id "MSTRG.3999"; transcript_id "MSTRG.3999.22"; exon_number "6";
chr1	StringTie	exon	53878315	53878402	1000	-	.	gene_id "MSTRG.3999"; transcript_id "MSTRG.3999.22"; exon_number "7";
chr1	StringTie	exon	53878642	53878722	1000	-	.	gene_id "MSTRG.3999"; transcript_id "MSTRG.3999.22"; exon_number "8";
chr1	StringTie	exon	53888907	53888986	1000	-	.	gene_id "MSTRG.3999"; transcript_id "MSTRG.3999.22"; exon_number "9";
chr1	StringTie	exon	53889713	53889907	1000	-	.	gene_id "MSTRG.3999"; transcript_id "MSTRG.3999.22"; exon_number "10";
chr1	StringTie	transcript	53851639	53889822	1000	-	.	gene_id "MSTRG.3999"; transcript_id "MSTRG.3999.23";
chr1	StringTie	exon	53851639	53852270	1000	-	.	gene_id "MSTRG.3999"; transcript_id "MSTRG.3999.23"; exon_number "1";
chr1	StringTie	exon	53855001	53855051	1000	-	.	gene_id "MSTRG.3999"; transcript_id "MSTRG.3999.23"; exon_number "2";
chr1	StringTie	exon	53860056	53860153	1000	-	.	gene_id "MSTRG.3999"; transcript_id "MSTRG.3999.23"; exon_number "3";
chr1	StringTie	exon	53866200	53866382	1000	-	.	gene_id "MSTRG.3999"; transcript_id "MSTRG.3999.23"; exon_number "4";
chr1	StringTie	exon	53866758	53866924	1000	-	.	gene_id "MSTRG.3999"; transcript_id "MSTRG.3999.23"; exon_number "5";
chr1	StringTie	exon	53871372	53871488	1000	-	.	gene_id "MSTRG.3999"; transcript_id "MSTRG.3999.23"; exon_number "6";
chr1	StringTie	exon	53878315	53878402	1000	-	.	gene_id "MSTRG.3999"; transcript_id "MSTRG.3999.23"; exon_number "7";
chr1	StringTie	exon	53878609	53878722	1000	-	.	gene_id "MSTRG.3999"; transcript_id "MSTRG.3999.23"; exon_number "8";
chr1	StringTie	exon	53882943	53883031	1000	-	.	gene_id "MSTRG.3999"; transcript_id "MSTRG.3999.23"; exon_number "9";
chr1	StringTie	exon	53883113	53883276	1000	-	.	gene_id "MSTRG.3999"; transcript_id "MSTRG.3999.23"; exon_number "10";
chr1	StringTie	exon	53888907	53888986	1000	-	.	gene_id "MSTRG.3999"; transcript_id "MSTRG.3999.23"; exon_number "11";
chr1	StringTie	exon	53889244	53889463	1000	-	.	gene_id "MSTRG.3999"; transcript_id "MSTRG.3999.23"; exon_number "12";
chr1	StringTie	exon	53889713	53889822	1000	-	.	gene_id "MSTRG.3999"; transcript_id "MSTRG.3999.23"; exon_number "13";
chr1	StringTie	transcript	53851658	53906738	1000	-	.	gene_id "MSTRG.3999"; transcript_id "MSTRG.3999.24";
chr1	StringTie	exon	53851658	53852270	1000	-	.	gene_id "MSTRG.3999"; transcript_id "MSTRG.3999.24"; exon_number "1";
chr1	StringTie	exon	53860056	53860153	1000	-	.	gene_id "MSTRG.3999"; transcript_id "MSTRG.3999.24"; exon_number "2";
chr1	StringTie	exon	53866200	53866382	1000	-	.	gene_id "MSTRG.3999"; transcript_id "MSTRG.3999.24"; exon_number "3";
chr1	StringTie	exon	53866758	53866924	1000	-	.	gene_id "MSTRG.3999"; transcript_id "MSTRG.3999.24"; exon_number "4";
chr1	StringTie	exon	53871372	53871488	1000	-	.	gene_id "MSTRG.3999"; transcript_id "MSTRG.3999.24"; exon_number "5";
chr1	StringTie	exon	53878315	53878402	1000	-	.	gene_id "MSTRG.3999"; transcript_id "MSTRG.3999.24"; exon_number "6";
chr1	StringTie	exon	53878642	53878722	1000	-	.	gene_id "MSTRG.3999"; transcript_id "MSTRG.3999.24"; exon_number "7";
chr1	StringTie	exon	53882943	53883031	1000	-	.	gene_id "MSTRG.3999"; transcript_id "MSTRG.3999.24"; exon_number "8";
chr1	StringTie	exon	53883113	53883261	1000	-	.	gene_id "MSTRG.3999"; transcript_id "MSTRG.3999.24"; exon_number "9";
chr1	StringTie	exon	53888907	53888986	1000	-	.	gene_id "MSTRG.3999"; transcript_id "MSTRG.3999.24"; exon_number "10";
chr1	StringTie	exon	53889713	53889854	1000	-	.	gene_id "MSTRG.3999"; transcript_id "MSTRG.3999.24"; exon_number "11";
chr1	StringTie	exon	53906411	53906738	1000	-	.	gene_id "MSTRG.3999"; transcript_id "MSTRG.3999.24"; exon_number "12";
chr1	StringTie	transcript	53851668	53891221	1000	-	.	gene_id "MSTRG.3999"; transcript_id "MSTRG.3999.25";
chr1	StringTie	exon	53851668	53852270	1000	-	.	gene_id "MSTRG.3999"; transcript_id "MSTRG.3999.25"; exon_number "1";
chr1	StringTie	exon	53855001	53855051	1000	-	.	gene_id "MSTRG.3999"; transcript_id "MSTRG.3999.25"; exon_number "2";
chr1	StringTie	exon	53860056	53860153	1000	-	.	gene_id "MSTRG.3999"; transcript_id "MSTRG.3999.25"; exon_number "3";
chr1	StringTie	exon	53866200	53866382	1000	-	.	gene_id "MSTRG.3999"; transcript_id "MSTRG.3999.25"; exon_number "4";
chr1	StringTie	exon	53866758	53866924	1000	-	.	gene_id "MSTRG.3999"; transcript_id "MSTRG.3999.25"; exon_number "5";
chr1	StringTie	exon	53871372	53871488	1000	-	.	gene_id "MSTRG.3999"; transcript_id "MSTRG.3999.25"; exon_number "6";
chr1	StringTie	exon	53878315	53878402	1000	-	.	gene_id "MSTRG.3999"; transcript_id "MSTRG.3999.25"; exon_number "7";
chr1	StringTie	exon	53878642	53878722	1000	-	.	gene_id "MSTRG.3999"; transcript_id "MSTRG.3999.25"; exon_number "8";
chr1	StringTie	exon	53883113	53883276	1000	-	.	gene_id "MSTRG.3999"; transcript_id "MSTRG.3999.25"; exon_number "9";
chr1	StringTie	exon	53888907	53888986	1000	-	.	gene_id "MSTRG.3999"; transcript_id "MSTRG.3999.25"; exon_number "10";
chr1	StringTie	exon	53889713	53889854	1000	-	.	gene_id "MSTRG.3999"; transcript_id "MSTRG.3999.25"; exon_number "11";
chr1	StringTie	exon	53890551	53891221	1000	-	.	gene_id "MSTRG.3999"; transcript_id "MSTRG.3999.25"; exon_number "12";
chr1	StringTie	transcript	53851668	53906699	1000	-	.	gene_id "MSTRG.3999"; transcript_id "MSTRG.3999.26";
chr1	StringTie	exon	53851668	53852270	1000	-	.	gene_id "MSTRG.3999"; transcript_id "MSTRG.3999.26"; exon_number "1";
chr1	StringTie	exon	53855001	53855051	1000	-	.	gene_id "MSTRG.3999"; transcript_id "MSTRG.3999.26"; exon_number "2";
chr1	StringTie	exon	53860056	53860153	1000	-	.	gene_id "MSTRG.3999"; transcript_id "MSTRG.3999.26"; exon_number "3";
chr1	StringTie	exon	53866200	53866382	1000	-	.	gene_id "MSTRG.3999"; transcript_id "MSTRG.3999.26"; exon_number "4";
chr1	StringTie	exon	53866758	53866924	1000	-	.	gene_id "MSTRG.3999"; transcript_id "MSTRG.3999.26"; exon_number "5";
chr1	StringTie	exon	53871372	53871488	1000	-	.	gene_id "MSTRG.3999"; transcript_id "MSTRG.3999.26"; exon_number "6";
chr1	StringTie	exon	53878315	53878402	1000	-	.	gene_id "MSTRG.3999"; transcript_id "MSTRG.3999.26"; exon_number "7";
chr1	StringTie	exon	53878642	53878722	1000	-	.	gene_id "MSTRG.3999"; transcript_id "MSTRG.3999.26"; exon_number "8";
chr1	StringTie	exon	53888907	53888986	1000	-	.	gene_id "MSTRG.3999"; transcript_id "MSTRG.3999.26"; exon_number "9";
chr1	StringTie	exon	53889244	53889463	1000	-	.	gene_id "MSTRG.3999"; transcript_id "MSTRG.3999.26"; exon_number "10";
chr1	StringTie	exon	53906411	53906699	1000	-	.	gene_id "MSTRG.3999"; transcript_id "MSTRG.3999.26"; exon_number "11";
chr1	StringTie	transcript	53851676	53889812	1000	-	.	gene_id "MSTRG.3999"; transcript_id "MSTRG.3999.27";
chr1	StringTie	exon	53851676	53852270	1000	-	.	gene_id "MSTRG.3999"; transcript_id "MSTRG.3999.27"; exon_number "1";
chr1	StringTie	exon	53860056	53860153	1000	-	.	gene_id "MSTRG.3999"; transcript_id "MSTRG.3999.27"; exon_number "2";
chr1	StringTie	exon	53866200	53866382	1000	-	.	gene_id "MSTRG.3999"; transcript_id "MSTRG.3999.27"; exon_number "3";
chr1	StringTie	exon	53866758	53866924	1000	-	.	gene_id "MSTRG.3999"; transcript_id "MSTRG.3999.27"; exon_number "4";
chr1	StringTie	exon	53871372	53871488	1000	-	.	gene_id "MSTRG.3999"; transcript_id "MSTRG.3999.27"; exon_number "5";
chr1	StringTie	exon	53878315	53878402	1000	-	.	gene_id "MSTRG.3999"; transcript_id "MSTRG.3999.27"; exon_number "6";
chr1	StringTie	exon	53878642	53878722	1000	-	.	gene_id "MSTRG.3999"; transcript_id "MSTRG.3999.27"; exon_number "7";
chr1	StringTie	exon	53882943	53883025	1000	-	.	gene_id "MSTRG.3999"; transcript_id "MSTRG.3999.27"; exon_number "8";
chr1	StringTie	exon	53883113	53883261	1000	-	.	gene_id "MSTRG.3999"; transcript_id "MSTRG.3999.27"; exon_number "9";
chr1	StringTie	exon	53888907	53888986	1000	-	.	gene_id "MSTRG.3999"; transcript_id "MSTRG.3999.27"; exon_number "10";
chr1	StringTie	exon	53889244	53889463	1000	-	.	gene_id "MSTRG.3999"; transcript_id "MSTRG.3999.27"; exon_number "11";
chr1	StringTie	exon	53889713	53889812	1000	-	.	gene_id "MSTRG.3999"; transcript_id "MSTRG.3999.27"; exon_number "12";
chr1	StringTie	transcript	53851684	53889949	1000	-	.	gene_id "MSTRG.3999"; transcript_id "MSTRG.3999.28";
chr1	StringTie	exon	53851684	53852270	1000	-	.	gene_id "MSTRG.3999"; transcript_id "MSTRG.3999.28"; exon_number "1";
chr1	StringTie	exon	53855001	53855051	1000	-	.	gene_id "MSTRG.3999"; transcript_id "MSTRG.3999.28"; exon_number "2";
chr1	StringTie	exon	53860056	53860153	1000	-	.	gene_id "MSTRG.3999"; transcript_id "MSTRG.3999.28"; exon_number "3";
chr1	StringTie	exon	53866200	53866382	1000	-	.	gene_id "MSTRG.3999"; transcript_id "MSTRG.3999.28"; exon_number "4";
chr1	StringTie	exon	53866758	53866924	1000	-	.	gene_id "MSTRG.3999"; transcript_id "MSTRG.3999.28"; exon_number "5";
chr1	StringTie	exon	53871372	53871488	1000	-	.	gene_id "MSTRG.3999"; transcript_id "MSTRG.3999.28"; exon_number "6";
chr1	StringTie	exon	53878315	53878402	1000	-	.	gene_id "MSTRG.3999"; transcript_id "MSTRG.3999.28"; exon_number "7";
chr1	StringTie	exon	53878642	53878722	1000	-	.	gene_id "MSTRG.3999"; transcript_id "MSTRG.3999.28"; exon_number "8";
chr1	StringTie	exon	53883113	53883261	1000	-	.	gene_id "MSTRG.3999"; transcript_id "MSTRG.3999.28"; exon_number "9";
chr1	StringTie	exon	53888907	53888986	1000	-	.	gene_id "MSTRG.3999"; transcript_id "MSTRG.3999.28"; exon_number "10";
chr1	StringTie	exon	53889713	53889949	1000	-	.	gene_id "MSTRG.3999"; transcript_id "MSTRG.3999.28"; exon_number "11";
chr1	StringTie	transcript	53851701	53890716	1000	-	.	gene_id "MSTRG.3999"; transcript_id "MSTRG.3999.29";
chr1	StringTie	exon	53851701	53852270	1000	-	.	gene_id "MSTRG.3999"; transcript_id "MSTRG.3999.29"; exon_number "1";
chr1	StringTie	exon	53860056	53860153	1000	-	.	gene_id "MSTRG.3999"; transcript_id "MSTRG.3999.29"; exon_number "2";
chr1	StringTie	exon	53866200	53866382	1000	-	.	gene_id "MSTRG.3999"; transcript_id "MSTRG.3999.29"; exon_number "3";
chr1	StringTie	exon	53866758	53866924	1000	-	.	gene_id "MSTRG.3999"; transcript_id "MSTRG.3999.29"; exon_number "4";
chr1	StringTie	exon	53871372	53871488	1000	-	.	gene_id "MSTRG.3999"; transcript_id "MSTRG.3999.29"; exon_number "5";
chr1	StringTie	exon	53878315	53878402	1000	-	.	gene_id "MSTRG.3999"; transcript_id "MSTRG.3999.29"; exon_number "6";
chr1	StringTie	exon	53878642	53878722	1000	-	.	gene_id "MSTRG.3999"; transcript_id "MSTRG.3999.29"; exon_number "7";
chr1	StringTie	exon	53883113	53883261	1000	-	.	gene_id "MSTRG.3999"; transcript_id "MSTRG.3999.29"; exon_number "8";
chr1	StringTie	exon	53888907	53888986	1000	-	.	gene_id "MSTRG.3999"; transcript_id "MSTRG.3999.29"; exon_number "9";
chr1	StringTie	exon	53890551	53890716	1000	-	.	gene_id "MSTRG.3999"; transcript_id "MSTRG.3999.29"; exon_number "10";
chr1	StringTie	transcript	53851545	53890318	1000	-	.	gene_id "MSTRG.3999"; transcript_id "MSTRG.3999.3";
chr1	StringTie	exon	53851545	53852270	1000	-	.	gene_id "MSTRG.3999"; transcript_id "MSTRG.3999.3"; exon_number "1";
chr1	StringTie	exon	53855001	53855051	1000	-	.	gene_id "MSTRG.3999"; transcript_id "MSTRG.3999.3"; exon_number "2";
chr1	StringTie	exon	53860056	53860153	1000	-	.	gene_id "MSTRG.3999"; transcript_id "MSTRG.3999.3"; exon_number "3";
chr1	StringTie	exon	53866200	53866382	1000	-	.	gene_id "MSTRG.3999"; transcript_id "MSTRG.3999.3"; exon_number "4";
chr1	StringTie	exon	53866758	53866924	1000	-	.	gene_id "MSTRG.3999"; transcript_id "MSTRG.3999.3"; exon_number "5";
chr1	StringTie	exon	53871372	53871488	1000	-	.	gene_id "MSTRG.3999"; transcript_id "MSTRG.3999.3"; exon_number "6";
chr1	StringTie	exon	53878315	53878402	1000	-	.	gene_id "MSTRG.3999"; transcript_id "MSTRG.3999.3"; exon_number "7";
chr1	StringTie	exon	53878642	53878722	1000	-	.	gene_id "MSTRG.3999"; transcript_id "MSTRG.3999.3"; exon_number "8";
chr1	StringTie	exon	53882943	53883025	1000	-	.	gene_id "MSTRG.3999"; transcript_id "MSTRG.3999.3"; exon_number "9";
chr1	StringTie	exon	53883113	53883276	1000	-	.	gene_id "MSTRG.3999"; transcript_id "MSTRG.3999.3"; exon_number "10";
chr1	StringTie	exon	53888907	53888986	1000	-	.	gene_id "MSTRG.3999"; transcript_id "MSTRG.3999.3"; exon_number "11";
chr1	StringTie	exon	53889244	53889463	1000	-	.	gene_id "MSTRG.3999"; transcript_id "MSTRG.3999.3"; exon_number "12";
chr1	StringTie	exon	53889713	53890318	1000	-	.	gene_id "MSTRG.3999"; transcript_id "MSTRG.3999.3"; exon_number "13";
chr1	StringTie	transcript	53851706	53859647	1000	-	.	gene_id "MSTRG.3999"; transcript_id "MSTRG.3999.30";
chr1	StringTie	exon	53851706	53852270	1000	-	.	gene_id "MSTRG.3999"; transcript_id "MSTRG.3999.30"; exon_number "1";
chr1	StringTie	exon	53855001	53855051	1000	-	.	gene_id "MSTRG.3999"; transcript_id "MSTRG.3999.30"; exon_number "2";
chr1	StringTie	exon	53859540	53859647	1000	-	.	gene_id "MSTRG.3999"; transcript_id "MSTRG.3999.30"; exon_number "3";
chr1	StringTie	transcript	53851706	53902389	1000	-	.	gene_id "MSTRG.3999"; transcript_id "MSTRG.3999.31";
chr1	StringTie	exon	53851706	53852270	1000	-	.	gene_id "MSTRG.3999"; transcript_id "MSTRG.3999.31"; exon_number "1";
chr1	StringTie	exon	53855001	53855051	1000	-	.	gene_id "MSTRG.3999"; transcript_id "MSTRG.3999.31"; exon_number "2";
chr1	StringTie	exon	53860056	53860153	1000	-	.	gene_id "MSTRG.3999"; transcript_id "MSTRG.3999.31"; exon_number "3";
chr1	StringTie	exon	53866200	53866382	1000	-	.	gene_id "MSTRG.3999"; transcript_id "MSTRG.3999.31"; exon_number "4";
chr1	StringTie	exon	53866758	53866924	1000	-	.	gene_id "MSTRG.3999"; transcript_id "MSTRG.3999.31"; exon_number "5";
chr1	StringTie	exon	53871372	53871488	1000	-	.	gene_id "MSTRG.3999"; transcript_id "MSTRG.3999.31"; exon_number "6";
chr1	StringTie	exon	53878315	53878402	1000	-	.	gene_id "MSTRG.3999"; transcript_id "MSTRG.3999.31"; exon_number "7";
chr1	StringTie	exon	53878642	53878722	1000	-	.	gene_id "MSTRG.3999"; transcript_id "MSTRG.3999.31"; exon_number "8";
chr1	StringTie	exon	53888907	53888986	1000	-	.	gene_id "MSTRG.3999"; transcript_id "MSTRG.3999.31"; exon_number "9";
chr1	StringTie	exon	53889244	53889463	1000	-	.	gene_id "MSTRG.3999"; transcript_id "MSTRG.3999.31"; exon_number "10";
chr1	StringTie	exon	53902338	53902389	1000	-	.	gene_id "MSTRG.3999"; transcript_id "MSTRG.3999.31"; exon_number "11";
chr1	StringTie	transcript	53851709	53906738	1000	-	.	gene_id "MSTRG.3999"; transcript_id "MSTRG.3999.32";
chr1	StringTie	exon	53851709	53855051	1000	-	.	gene_id "MSTRG.3999"; transcript_id "MSTRG.3999.32"; exon_number "1";
chr1	StringTie	exon	53860056	53860153	1000	-	.	gene_id "MSTRG.3999"; transcript_id "MSTRG.3999.32"; exon_number "2";
chr1	StringTie	exon	53866200	53866382	1000	-	.	gene_id "MSTRG.3999"; transcript_id "MSTRG.3999.32"; exon_number "3";
chr1	StringTie	exon	53866758	53866924	1000	-	.	gene_id "MSTRG.3999"; transcript_id "MSTRG.3999.32"; exon_number "4";
chr1	StringTie	exon	53871372	53871488	1000	-	.	gene_id "MSTRG.3999"; transcript_id "MSTRG.3999.32"; exon_number "5";
chr1	StringTie	exon	53878315	53878402	1000	-	.	gene_id "MSTRG.3999"; transcript_id "MSTRG.3999.32"; exon_number "6";
chr1	StringTie	exon	53878642	53878722	1000	-	.	gene_id "MSTRG.3999"; transcript_id "MSTRG.3999.32"; exon_number "7";
chr1	StringTie	exon	53883113	53883276	1000	-	.	gene_id "MSTRG.3999"; transcript_id "MSTRG.3999.32"; exon_number "8";
chr1	StringTie	exon	53888907	53888986	1000	-	.	gene_id "MSTRG.3999"; transcript_id "MSTRG.3999.32"; exon_number "9";
chr1	StringTie	exon	53889244	53889463	1000	-	.	gene_id "MSTRG.3999"; transcript_id "MSTRG.3999.32"; exon_number "10";
chr1	StringTie	exon	53906411	53906738	1000	-	.	gene_id "MSTRG.3999"; transcript_id "MSTRG.3999.32"; exon_number "11";
chr1	StringTie	transcript	53851718	53883278	1000	-	.	gene_id "MSTRG.3999"; transcript_id "MSTRG.3999.33";
chr1	StringTie	exon	53851718	53852060	1000	-	.	gene_id "MSTRG.3999"; transcript_id "MSTRG.3999.33"; exon_number "1";
chr1	StringTie	exon	53852087	53852270	1000	-	.	gene_id "MSTRG.3999"; transcript_id "MSTRG.3999.33"; exon_number "2";
chr1	StringTie	exon	53855001	53855051	1000	-	.	gene_id "MSTRG.3999"; transcript_id "MSTRG.3999.33"; exon_number "3";
chr1	StringTie	exon	53860056	53860153	1000	-	.	gene_id "MSTRG.3999"; transcript_id "MSTRG.3999.33"; exon_number "4";
chr1	StringTie	exon	53866200	53866382	1000	-	.	gene_id "MSTRG.3999"; transcript_id "MSTRG.3999.33"; exon_number "5";
chr1	StringTie	exon	53866758	53866924	1000	-	.	gene_id "MSTRG.3999"; transcript_id "MSTRG.3999.33"; exon_number "6";
chr1	StringTie	exon	53871372	53871488	1000	-	.	gene_id "MSTRG.3999"; transcript_id "MSTRG.3999.33"; exon_number "7";
chr1	StringTie	exon	53878315	53878402	1000	-	.	gene_id "MSTRG.3999"; transcript_id "MSTRG.3999.33"; exon_number "8";
chr1	StringTie	exon	53878642	53878722	1000	-	.	gene_id "MSTRG.3999"; transcript_id "MSTRG.3999.33"; exon_number "9";
chr1	StringTie	exon	53883113	53883278	1000	-	.	gene_id "MSTRG.3999"; transcript_id "MSTRG.3999.33"; exon_number "10";
chr1	StringTie	transcript	53851719	53889812	1000	-	.	gene_id "MSTRG.3999"; transcript_id "MSTRG.3999.34";
chr1	StringTie	exon	53851719	53852270	1000	-	.	gene_id "MSTRG.3999"; transcript_id "MSTRG.3999.34"; exon_number "1";
chr1	StringTie	exon	53860056	53860153	1000	-	.	gene_id "MSTRG.3999"; transcript_id "MSTRG.3999.34"; exon_number "2";
chr1	StringTie	exon	53866200	53866382	1000	-	.	gene_id "MSTRG.3999"; transcript_id "MSTRG.3999.34"; exon_number "3";
chr1	StringTie	exon	53866758	53866924	1000	-	.	gene_id "MSTRG.3999"; transcript_id "MSTRG.3999.34"; exon_number "4";
chr1	StringTie	exon	53871372	53871488	1000	-	.	gene_id "MSTRG.3999"; transcript_id "MSTRG.3999.34"; exon_number "5";
chr1	StringTie	exon	53878315	53878402	1000	-	.	gene_id "MSTRG.3999"; transcript_id "MSTRG.3999.34"; exon_number "6";
chr1	StringTie	exon	53878642	53878722	1000	-	.	gene_id "MSTRG.3999"; transcript_id "MSTRG.3999.34"; exon_number "7";
chr1	StringTie	exon	53883113	53883261	1000	-	.	gene_id "MSTRG.3999"; transcript_id "MSTRG.3999.34"; exon_number "8";
chr1	StringTie	exon	53888907	53888986	1000	-	.	gene_id "MSTRG.3999"; transcript_id "MSTRG.3999.34"; exon_number "9";
chr1	StringTie	exon	53889244	53889463	1000	-	.	gene_id "MSTRG.3999"; transcript_id "MSTRG.3999.34"; exon_number "10";
chr1	StringTie	exon	53889713	53889812	1000	-	.	gene_id "MSTRG.3999"; transcript_id "MSTRG.3999.34"; exon_number "11";
chr1	StringTie	transcript	53851719	53889963	1000	-	.	gene_id "MSTRG.3999"; transcript_id "MSTRG.3999.35";
chr1	StringTie	exon	53851719	53852270	1000	-	.	gene_id "MSTRG.3999"; transcript_id "MSTRG.3999.35"; exon_number "1";
chr1	StringTie	exon	53855001	53855051	1000	-	.	gene_id "MSTRG.3999"; transcript_id "MSTRG.3999.35"; exon_number "2";
chr1	StringTie	exon	53860056	53860153	1000	-	.	gene_id "MSTRG.3999"; transcript_id "MSTRG.3999.35"; exon_number "3";
chr1	StringTie	exon	53866200	53866382	1000	-	.	gene_id "MSTRG.3999"; transcript_id "MSTRG.3999.35"; exon_number "4";
chr1	StringTie	exon	53866758	53866924	1000	-	.	gene_id "MSTRG.3999"; transcript_id "MSTRG.3999.35"; exon_number "5";
chr1	StringTie	exon	53871372	53871488	1000	-	.	gene_id "MSTRG.3999"; transcript_id "MSTRG.3999.35"; exon_number "6";
chr1	StringTie	exon	53878315	53878402	1000	-	.	gene_id "MSTRG.3999"; transcript_id "MSTRG.3999.35"; exon_number "7";
chr1	StringTie	exon	53878609	53878722	1000	-	.	gene_id "MSTRG.3999"; transcript_id "MSTRG.3999.35"; exon_number "8";
chr1	StringTie	exon	53883113	53883276	1000	-	.	gene_id "MSTRG.3999"; transcript_id "MSTRG.3999.35"; exon_number "9";
chr1	StringTie	exon	53888907	53888986	1000	-	.	gene_id "MSTRG.3999"; transcript_id "MSTRG.3999.35"; exon_number "10";
chr1	StringTie	exon	53889244	53889463	1000	-	.	gene_id "MSTRG.3999"; transcript_id "MSTRG.3999.35"; exon_number "11";
chr1	StringTie	exon	53889713	53889963	1000	-	.	gene_id "MSTRG.3999"; transcript_id "MSTRG.3999.35"; exon_number "12";
chr1	StringTie	transcript	53851719	53889852	1000	-	.	gene_id "MSTRG.3999"; transcript_id "MSTRG.3999.36";
chr1	StringTie	exon	53851719	53852270	1000	-	.	gene_id "MSTRG.3999"; transcript_id "MSTRG.3999.36"; exon_number "1";
chr1	StringTie	exon	53860056	53860153	1000	-	.	gene_id "MSTRG.3999"; transcript_id "MSTRG.3999.36"; exon_number "2";
chr1	StringTie	exon	53866200	53866382	1000	-	.	gene_id "MSTRG.3999"; transcript_id "MSTRG.3999.36"; exon_number "3";
chr1	StringTie	exon	53866758	53866924	1000	-	.	gene_id "MSTRG.3999"; transcript_id "MSTRG.3999.36"; exon_number "4";
chr1	StringTie	exon	53871372	53871488	1000	-	.	gene_id "MSTRG.3999"; transcript_id "MSTRG.3999.36"; exon_number "5";
chr1	StringTie	exon	53878315	53878402	1000	-	.	gene_id "MSTRG.3999"; transcript_id "MSTRG.3999.36"; exon_number "6";
chr1	StringTie	exon	53878609	53878722	1000	-	.	gene_id "MSTRG.3999"; transcript_id "MSTRG.3999.36"; exon_number "7";
chr1	StringTie	exon	53883113	53883276	1000	-	.	gene_id "MSTRG.3999"; transcript_id "MSTRG.3999.36"; exon_number "8";
chr1	StringTie	exon	53888907	53888986	1000	-	.	gene_id "MSTRG.3999"; transcript_id "MSTRG.3999.36"; exon_number "9";
chr1	StringTie	exon	53889713	53889852	1000	-	.	gene_id "MSTRG.3999"; transcript_id "MSTRG.3999.36"; exon_number "10";
chr1	StringTie	transcript	53851719	53889855	1000	-	.	gene_id "MSTRG.3999"; transcript_id "MSTRG.3999.37";
chr1	StringTie	exon	53851719	53852270	1000	-	.	gene_id "MSTRG.3999"; transcript_id "MSTRG.3999.37"; exon_number "1";
chr1	StringTie	exon	53860056	53860153	1000	-	.	gene_id "MSTRG.3999"; transcript_id "MSTRG.3999.37"; exon_number "2";
chr1	StringTie	exon	53866200	53866382	1000	-	.	gene_id "MSTRG.3999"; transcript_id "MSTRG.3999.37"; exon_number "3";
chr1	StringTie	exon	53866758	53866924	1000	-	.	gene_id "MSTRG.3999"; transcript_id "MSTRG.3999.37"; exon_number "4";
chr1	StringTie	exon	53871372	53871488	1000	-	.	gene_id "MSTRG.3999"; transcript_id "MSTRG.3999.37"; exon_number "5";
chr1	StringTie	exon	53878315	53878402	1000	-	.	gene_id "MSTRG.3999"; transcript_id "MSTRG.3999.37"; exon_number "6";
chr1	StringTie	exon	53878609	53878722	1000	-	.	gene_id "MSTRG.3999"; transcript_id "MSTRG.3999.37"; exon_number "7";
chr1	StringTie	exon	53882943	53883031	1000	-	.	gene_id "MSTRG.3999"; transcript_id "MSTRG.3999.37"; exon_number "8";
chr1	StringTie	exon	53883113	53883276	1000	-	.	gene_id "MSTRG.3999"; transcript_id "MSTRG.3999.37"; exon_number "9";
chr1	StringTie	exon	53888907	53888986	1000	-	.	gene_id "MSTRG.3999"; transcript_id "MSTRG.3999.37"; exon_number "10";
chr1	StringTie	exon	53889713	53889855	1000	-	.	gene_id "MSTRG.3999"; transcript_id "MSTRG.3999.37"; exon_number "11";
chr1	StringTie	transcript	53851719	53946337	1000	-	.	gene_id "MSTRG.3999"; transcript_id "MSTRG.3999.38";
chr1	StringTie	exon	53851719	53852270	1000	-	.	gene_id "MSTRG.3999"; transcript_id "MSTRG.3999.38"; exon_number "1";
chr1	StringTie	exon	53860056	53860153	1000	-	.	gene_id "MSTRG.3999"; transcript_id "MSTRG.3999.38"; exon_number "2";
chr1	StringTie	exon	53866200	53866382	1000	-	.	gene_id "MSTRG.3999"; transcript_id "MSTRG.3999.38"; exon_number "3";
chr1	StringTie	exon	53866758	53866924	1000	-	.	gene_id "MSTRG.3999"; transcript_id "MSTRG.3999.38"; exon_number "4";
chr1	StringTie	exon	53871372	53871488	1000	-	.	gene_id "MSTRG.3999"; transcript_id "MSTRG.3999.38"; exon_number "5";
chr1	StringTie	exon	53878315	53878402	1000	-	.	gene_id "MSTRG.3999"; transcript_id "MSTRG.3999.38"; exon_number "6";
chr1	StringTie	exon	53878642	53878722	1000	-	.	gene_id "MSTRG.3999"; transcript_id "MSTRG.3999.38"; exon_number "7";
chr1	StringTie	exon	53883113	53883276	1000	-	.	gene_id "MSTRG.3999"; transcript_id "MSTRG.3999.38"; exon_number "8";
chr1	StringTie	exon	53888907	53888986	1000	-	.	gene_id "MSTRG.3999"; transcript_id "MSTRG.3999.38"; exon_number "9";
chr1	StringTie	exon	53889244	53889463	1000	-	.	gene_id "MSTRG.3999"; transcript_id "MSTRG.3999.38"; exon_number "10";
chr1	StringTie	exon	53889713	53890075	1000	-	.	gene_id "MSTRG.3999"; transcript_id "MSTRG.3999.38"; exon_number "11";
chr1	StringTie	exon	53906411	53906495	1000	-	.	gene_id "MSTRG.3999"; transcript_id "MSTRG.3999.38"; exon_number "12";
chr1	StringTie	exon	53916779	53917116	1000	-	.	gene_id "MSTRG.3999"; transcript_id "MSTRG.3999.38"; exon_number "13";
chr1	StringTie	exon	53923904	53923947	1000	-	.	gene_id "MSTRG.3999"; transcript_id "MSTRG.3999.38"; exon_number "14";
chr1	StringTie	exon	53928372	53928440	1000	-	.	gene_id "MSTRG.3999"; transcript_id "MSTRG.3999.38"; exon_number "15";
chr1	StringTie	exon	53930039	53930145	1000	-	.	gene_id "MSTRG.3999"; transcript_id "MSTRG.3999.38"; exon_number "16";
chr1	StringTie	exon	53939985	53940097	1000	-	.	gene_id "MSTRG.3999"; transcript_id "MSTRG.3999.38"; exon_number "17";
chr1	StringTie	exon	53946237	53946337	1000	-	.	gene_id "MSTRG.3999"; transcript_id "MSTRG.3999.38"; exon_number "18";
chr1	StringTie	transcript	53851719	53859638	1000	-	.	gene_id "MSTRG.3999"; transcript_id "MSTRG.3999.39";
chr1	StringTie	exon	53851719	53852270	1000	-	.	gene_id "MSTRG.3999"; transcript_id "MSTRG.3999.39"; exon_number "1";
chr1	StringTie	exon	53859540	53859638	1000	-	.	gene_id "MSTRG.3999"; transcript_id "MSTRG.3999.39"; exon_number "2";
chr1	StringTie	transcript	53851606	53906438	1000	-	.	gene_id "MSTRG.3999"; transcript_id "MSTRG.3999.4";
chr1	StringTie	exon	53851606	53852270	1000	-	.	gene_id "MSTRG.3999"; transcript_id "MSTRG.3999.4"; exon_number "1";
chr1	StringTie	exon	53855001	53855051	1000	-	.	gene_id "MSTRG.3999"; transcript_id "MSTRG.3999.4"; exon_number "2";
chr1	StringTie	exon	53860056	53860153	1000	-	.	gene_id "MSTRG.3999"; transcript_id "MSTRG.3999.4"; exon_number "3";
chr1	StringTie	exon	53866200	53866382	1000	-	.	gene_id "MSTRG.3999"; transcript_id "MSTRG.3999.4"; exon_number "4";
chr1	StringTie	exon	53866758	53866924	1000	-	.	gene_id "MSTRG.3999"; transcript_id "MSTRG.3999.4"; exon_number "5";
chr1	StringTie	exon	53871372	53871488	1000	-	.	gene_id "MSTRG.3999"; transcript_id "MSTRG.3999.4"; exon_number "6";
chr1	StringTie	exon	53878315	53878402	1000	-	.	gene_id "MSTRG.3999"; transcript_id "MSTRG.3999.4"; exon_number "7";
chr1	StringTie	exon	53878642	53878722	1000	-	.	gene_id "MSTRG.3999"; transcript_id "MSTRG.3999.4"; exon_number "8";
chr1	StringTie	exon	53883113	53883261	1000	-	.	gene_id "MSTRG.3999"; transcript_id "MSTRG.3999.4"; exon_number "9";
chr1	StringTie	exon	53888907	53888986	1000	-	.	gene_id "MSTRG.3999"; transcript_id "MSTRG.3999.4"; exon_number "10";
chr1	StringTie	exon	53889244	53889463	1000	-	.	gene_id "MSTRG.3999"; transcript_id "MSTRG.3999.4"; exon_number "11";
chr1	StringTie	exon	53889713	53890075	1000	-	.	gene_id "MSTRG.3999"; transcript_id "MSTRG.3999.4"; exon_number "12";
chr1	StringTie	exon	53906411	53906438	1000	-	.	gene_id "MSTRG.3999"; transcript_id "MSTRG.3999.4"; exon_number "13";
chr1	StringTie	transcript	53851719	53872260	1000	-	.	gene_id "MSTRG.3999"; transcript_id "MSTRG.3999.40";
chr1	StringTie	exon	53851719	53852270	1000	-	.	gene_id "MSTRG.3999"; transcript_id "MSTRG.3999.40"; exon_number "1";
chr1	StringTie	exon	53860056	53860153	1000	-	.	gene_id "MSTRG.3999"; transcript_id "MSTRG.3999.40"; exon_number "2";
chr1	StringTie	exon	53866200	53866382	1000	-	.	gene_id "MSTRG.3999"; transcript_id "MSTRG.3999.40"; exon_number "3";
chr1	StringTie	exon	53871372	53872260	1000	-	.	gene_id "MSTRG.3999"; transcript_id "MSTRG.3999.40"; exon_number "4";
chr1	StringTie	transcript	53851719	53888988	1000	-	.	gene_id "MSTRG.3999"; transcript_id "MSTRG.3999.41";
chr1	StringTie	exon	53851719	53852270	1000	-	.	gene_id "MSTRG.3999"; transcript_id "MSTRG.3999.41"; exon_number "1";
chr1	StringTie	exon	53855001	53855051	1000	-	.	gene_id "MSTRG.3999"; transcript_id "MSTRG.3999.41"; exon_number "2";
chr1	StringTie	exon	53860056	53860153	1000	-	.	gene_id "MSTRG.3999"; transcript_id "MSTRG.3999.41"; exon_number "3";
chr1	StringTie	exon	53866200	53866382	1000	-	.	gene_id "MSTRG.3999"; transcript_id "MSTRG.3999.41"; exon_number "4";
chr1	StringTie	exon	53871372	53871488	1000	-	.	gene_id "MSTRG.3999"; transcript_id "MSTRG.3999.41"; exon_number "5";
chr1	StringTie	exon	53878315	53878402	1000	-	.	gene_id "MSTRG.3999"; transcript_id "MSTRG.3999.41"; exon_number "6";
chr1	StringTie	exon	53878642	53878722	1000	-	.	gene_id "MSTRG.3999"; transcript_id "MSTRG.3999.41"; exon_number "7";
chr1	StringTie	exon	53883113	53883276	1000	-	.	gene_id "MSTRG.3999"; transcript_id "MSTRG.3999.41"; exon_number "8";
chr1	StringTie	exon	53888907	53888988	1000	-	.	gene_id "MSTRG.3999"; transcript_id "MSTRG.3999.41"; exon_number "9";
chr1	StringTie	transcript	53851719	53888988	1000	-	.	gene_id "MSTRG.3999"; transcript_id "MSTRG.3999.42";
chr1	StringTie	exon	53851719	53852270	1000	-	.	gene_id "MSTRG.3999"; transcript_id "MSTRG.3999.42"; exon_number "1";
chr1	StringTie	exon	53855001	53855049	1000	-	.	gene_id "MSTRG.3999"; transcript_id "MSTRG.3999.42"; exon_number "2";
chr1	StringTie	exon	53860058	53860153	1000	-	.	gene_id "MSTRG.3999"; transcript_id "MSTRG.3999.42"; exon_number "3";
chr1	StringTie	exon	53866200	53866382	1000	-	.	gene_id "MSTRG.3999"; transcript_id "MSTRG.3999.42"; exon_number "4";
chr1	StringTie	exon	53866758	53866924	1000	-	.	gene_id "MSTRG.3999"; transcript_id "MSTRG.3999.42"; exon_number "5";
chr1	StringTie	exon	53871372	53871488	1000	-	.	gene_id "MSTRG.3999"; transcript_id "MSTRG.3999.42"; exon_number "6";
chr1	StringTie	exon	53878315	53878402	1000	-	.	gene_id "MSTRG.3999"; transcript_id "MSTRG.3999.42"; exon_number "7";
chr1	StringTie	exon	53878642	53878722	1000	-	.	gene_id "MSTRG.3999"; transcript_id "MSTRG.3999.42"; exon_number "8";
chr1	StringTie	exon	53883113	53883276	1000	-	.	gene_id "MSTRG.3999"; transcript_id "MSTRG.3999.42"; exon_number "9";
chr1	StringTie	exon	53888907	53888988	1000	-	.	gene_id "MSTRG.3999"; transcript_id "MSTRG.3999.42"; exon_number "10";
chr1	StringTie	transcript	53851719	53889449	1000	-	.	gene_id "MSTRG.3999"; transcript_id "MSTRG.3999.43";
chr1	StringTie	exon	53851719	53852270	1000	-	.	gene_id "MSTRG.3999"; transcript_id "MSTRG.3999.43"; exon_number "1";
chr1	StringTie	exon	53860056	53860153	1000	-	.	gene_id "MSTRG.3999"; transcript_id "MSTRG.3999.43"; exon_number "2";
chr1	StringTie	exon	53866200	53866382	1000	-	.	gene_id "MSTRG.3999"; transcript_id "MSTRG.3999.43"; exon_number "3";
chr1	StringTie	exon	53866758	53866912	1000	-	.	gene_id "MSTRG.3999"; transcript_id "MSTRG.3999.43"; exon_number "4";
chr1	StringTie	exon	53871372	53871488	1000	-	.	gene_id "MSTRG.3999"; transcript_id "MSTRG.3999.43"; exon_number "5";
chr1	StringTie	exon	53878315	53878402	1000	-	.	gene_id "MSTRG.3999"; transcript_id "MSTRG.3999.43"; exon_number "6";
chr1	StringTie	exon	53878642	53878722	1000	-	.	gene_id "MSTRG.3999"; transcript_id "MSTRG.3999.43"; exon_number "7";
chr1	StringTie	exon	53883113	53883276	1000	-	.	gene_id "MSTRG.3999"; transcript_id "MSTRG.3999.43"; exon_number "8";
chr1	StringTie	exon	53888907	53888986	1000	-	.	gene_id "MSTRG.3999"; transcript_id "MSTRG.3999.43"; exon_number "9";
chr1	StringTie	exon	53889244	53889449	1000	-	.	gene_id "MSTRG.3999"; transcript_id "MSTRG.3999.43"; exon_number "10";
chr1	StringTie	transcript	53851719	53889798	1000	-	.	gene_id "MSTRG.3999"; transcript_id "MSTRG.3999.44";
chr1	StringTie	exon	53851719	53855051	1000	-	.	gene_id "MSTRG.3999"; transcript_id "MSTRG.3999.44"; exon_number "1";
chr1	StringTie	exon	53860056	53860153	1000	-	.	gene_id "MSTRG.3999"; transcript_id "MSTRG.3999.44"; exon_number "2";
chr1	StringTie	exon	53866200	53866382	1000	-	.	gene_id "MSTRG.3999"; transcript_id "MSTRG.3999.44"; exon_number "3";
chr1	StringTie	exon	53866758	53866924	1000	-	.	gene_id "MSTRG.3999"; transcript_id "MSTRG.3999.44"; exon_number "4";
chr1	StringTie	exon	53871372	53871488	1000	-	.	gene_id "MSTRG.3999"; transcript_id "MSTRG.3999.44"; exon_number "5";
chr1	StringTie	exon	53878315	53878402	1000	-	.	gene_id "MSTRG.3999"; transcript_id "MSTRG.3999.44"; exon_number "6";
chr1	StringTie	exon	53878642	53878722	1000	-	.	gene_id "MSTRG.3999"; transcript_id "MSTRG.3999.44"; exon_number "7";
chr1	StringTie	exon	53883113	53883276	1000	-	.	gene_id "MSTRG.3999"; transcript_id "MSTRG.3999.44"; exon_number "8";
chr1	StringTie	exon	53886667	53886721	1000	-	.	gene_id "MSTRG.3999"; transcript_id "MSTRG.3999.44"; exon_number "9";
chr1	StringTie	exon	53889713	53889798	1000	-	.	gene_id "MSTRG.3999"; transcript_id "MSTRG.3999.44"; exon_number "10";
chr1	StringTie	transcript	53851719	53889752	1000	-	.	gene_id "MSTRG.3999"; transcript_id "MSTRG.3999.45";
chr1	StringTie	exon	53851719	53852270	1000	-	.	gene_id "MSTRG.3999"; transcript_id "MSTRG.3999.45"; exon_number "1";
chr1	StringTie	exon	53860056	53860153	1000	-	.	gene_id "MSTRG.3999"; transcript_id "MSTRG.3999.45"; exon_number "2";
chr1	StringTie	exon	53866173	53866382	1000	-	.	gene_id "MSTRG.3999"; transcript_id "MSTRG.3999.45"; exon_number "3";
chr1	StringTie	exon	53866758	53866924	1000	-	.	gene_id "MSTRG.3999"; transcript_id "MSTRG.3999.45"; exon_number "4";
chr1	StringTie	exon	53871372	53871488	1000	-	.	gene_id "MSTRG.3999"; transcript_id "MSTRG.3999.45"; exon_number "5";
chr1	StringTie	exon	53878315	53878402	1000	-	.	gene_id "MSTRG.3999"; transcript_id "MSTRG.3999.45"; exon_number "6";
chr1	StringTie	exon	53878642	53878722	1000	-	.	gene_id "MSTRG.3999"; transcript_id "MSTRG.3999.45"; exon_number "7";
chr1	StringTie	exon	53883113	53883276	1000	-	.	gene_id "MSTRG.3999"; transcript_id "MSTRG.3999.45"; exon_number "8";
chr1	StringTie	exon	53888907	53888986	1000	-	.	gene_id "MSTRG.3999"; transcript_id "MSTRG.3999.45"; exon_number "9";
chr1	StringTie	exon	53889713	53889752	1000	-	.	gene_id "MSTRG.3999"; transcript_id "MSTRG.3999.45"; exon_number "10";
chr1	StringTie	transcript	53851719	53889803	1000	-	.	gene_id "MSTRG.3999"; transcript_id "MSTRG.3999.46";
chr1	StringTie	exon	53851719	53852270	1000	-	.	gene_id "MSTRG.3999"; transcript_id "MSTRG.3999.46"; exon_number "1";
chr1	StringTie	exon	53855001	53855051	1000	-	.	gene_id "MSTRG.3999"; transcript_id "MSTRG.3999.46"; exon_number "2";
chr1	StringTie	exon	53860056	53860153	1000	-	.	gene_id "MSTRG.3999"; transcript_id "MSTRG.3999.46"; exon_number "3";
chr1	StringTie	exon	53866200	53866382	1000	-	.	gene_id "MSTRG.3999"; transcript_id "MSTRG.3999.46"; exon_number "4";
chr1	StringTie	exon	53866758	53866924	1000	-	.	gene_id "MSTRG.3999"; transcript_id "MSTRG.3999.46"; exon_number "5";
chr1	StringTie	exon	53871372	53871488	1000	-	.	gene_id "MSTRG.3999"; transcript_id "MSTRG.3999.46"; exon_number "6";
chr1	StringTie	exon	53878315	53878402	1000	-	.	gene_id "MSTRG.3999"; transcript_id "MSTRG.3999.46"; exon_number "7";
chr1	StringTie	exon	53878609	53878722	1000	-	.	gene_id "MSTRG.3999"; transcript_id "MSTRG.3999.46"; exon_number "8";
chr1	StringTie	exon	53888907	53888986	1000	-	.	gene_id "MSTRG.3999"; transcript_id "MSTRG.3999.46"; exon_number "9";
chr1	StringTie	exon	53889244	53889463	1000	-	.	gene_id "MSTRG.3999"; transcript_id "MSTRG.3999.46"; exon_number "10";
chr1	StringTie	exon	53889713	53889803	1000	-	.	gene_id "MSTRG.3999"; transcript_id "MSTRG.3999.46"; exon_number "11";
chr1	StringTie	transcript	53851719	53889816	1000	-	.	gene_id "MSTRG.3999"; transcript_id "MSTRG.3999.47";
chr1	StringTie	exon	53851719	53852270	1000	-	.	gene_id "MSTRG.3999"; transcript_id "MSTRG.3999.47"; exon_number "1";
chr1	StringTie	exon	53855001	53855051	1000	-	.	gene_id "MSTRG.3999"; transcript_id "MSTRG.3999.47"; exon_number "2";
chr1	StringTie	exon	53860056	53860153	1000	-	.	gene_id "MSTRG.3999"; transcript_id "MSTRG.3999.47"; exon_number "3";
chr1	StringTie	exon	53866200	53866381	1000	-	.	gene_id "MSTRG.3999"; transcript_id "MSTRG.3999.47"; exon_number "4";
chr1	StringTie	exon	53866758	53866924	1000	-	.	gene_id "MSTRG.3999"; transcript_id "MSTRG.3999.47"; exon_number "5";
chr1	StringTie	exon	53871372	53871488	1000	-	.	gene_id "MSTRG.3999"; transcript_id "MSTRG.3999.47"; exon_number "6";
chr1	StringTie	exon	53878315	53878402	1000	-	.	gene_id "MSTRG.3999"; transcript_id "MSTRG.3999.47"; exon_number "7";
chr1	StringTie	exon	53878642	53878722	1000	-	.	gene_id "MSTRG.3999"; transcript_id "MSTRG.3999.47"; exon_number "8";
chr1	StringTie	exon	53883113	53883276	1000	-	.	gene_id "MSTRG.3999"; transcript_id "MSTRG.3999.47"; exon_number "9";
chr1	StringTie	exon	53888907	53888986	1000	-	.	gene_id "MSTRG.3999"; transcript_id "MSTRG.3999.47"; exon_number "10";
chr1	StringTie	exon	53889244	53889463	1000	-	.	gene_id "MSTRG.3999"; transcript_id "MSTRG.3999.47"; exon_number "11";
chr1	StringTie	exon	53889713	53889816	1000	-	.	gene_id "MSTRG.3999"; transcript_id "MSTRG.3999.47"; exon_number "12";
chr1	StringTie	transcript	53851719	53889804	1000	-	.	gene_id "MSTRG.3999"; transcript_id "MSTRG.3999.48";
chr1	StringTie	exon	53851719	53852270	1000	-	.	gene_id "MSTRG.3999"; transcript_id "MSTRG.3999.48"; exon_number "1";
chr1	StringTie	exon	53855001	53855051	1000	-	.	gene_id "MSTRG.3999"; transcript_id "MSTRG.3999.48"; exon_number "2";
chr1	StringTie	exon	53860056	53860153	1000	-	.	gene_id "MSTRG.3999"; transcript_id "MSTRG.3999.48"; exon_number "3";
chr1	StringTie	exon	53866200	53866382	1000	-	.	gene_id "MSTRG.3999"; transcript_id "MSTRG.3999.48"; exon_number "4";
chr1	StringTie	exon	53866758	53866924	1000	-	.	gene_id "MSTRG.3999"; transcript_id "MSTRG.3999.48"; exon_number "5";
chr1	StringTie	exon	53871368	53871488	1000	-	.	gene_id "MSTRG.3999"; transcript_id "MSTRG.3999.48"; exon_number "6";
chr1	StringTie	exon	53878315	53878402	1000	-	.	gene_id "MSTRG.3999"; transcript_id "MSTRG.3999.48"; exon_number "7";
chr1	StringTie	exon	53878642	53878722	1000	-	.	gene_id "MSTRG.3999"; transcript_id "MSTRG.3999.48"; exon_number "8";
chr1	StringTie	exon	53883113	53883276	1000	-	.	gene_id "MSTRG.3999"; transcript_id "MSTRG.3999.48"; exon_number "9";
chr1	StringTie	exon	53888907	53888986	1000	-	.	gene_id "MSTRG.3999"; transcript_id "MSTRG.3999.48"; exon_number "10";
chr1	StringTie	exon	53889244	53889463	1000	-	.	gene_id "MSTRG.3999"; transcript_id "MSTRG.3999.48"; exon_number "11";
chr1	StringTie	exon	53889713	53889804	1000	-	.	gene_id "MSTRG.3999"; transcript_id "MSTRG.3999.48"; exon_number "12";
chr1	StringTie	transcript	53851719	53906502	1000	-	.	gene_id "MSTRG.3999"; transcript_id "MSTRG.3999.49";
chr1	StringTie	exon	53851719	53852270	1000	-	.	gene_id "MSTRG.3999"; transcript_id "MSTRG.3999.49"; exon_number "1";
chr1	StringTie	exon	53855001	53855051	1000	-	.	gene_id "MSTRG.3999"; transcript_id "MSTRG.3999.49"; exon_number "2";
chr1	StringTie	exon	53860056	53860153	1000	-	.	gene_id "MSTRG.3999"; transcript_id "MSTRG.3999.49"; exon_number "3";
chr1	StringTie	exon	53866200	53866382	1000	-	.	gene_id "MSTRG.3999"; transcript_id "MSTRG.3999.49"; exon_number "4";
chr1	StringTie	exon	53866758	53866924	1000	-	.	gene_id "MSTRG.3999"; transcript_id "MSTRG.3999.49"; exon_number "5";
chr1	StringTie	exon	53871372	53871488	1000	-	.	gene_id "MSTRG.3999"; transcript_id "MSTRG.3999.49"; exon_number "6";
chr1	StringTie	exon	53878315	53878402	1000	-	.	gene_id "MSTRG.3999"; transcript_id "MSTRG.3999.49"; exon_number "7";
chr1	StringTie	exon	53878642	53878722	1000	-	.	gene_id "MSTRG.3999"; transcript_id "MSTRG.3999.49"; exon_number "8";
chr1	StringTie	exon	53883113	53883261	1000	-	.	gene_id "MSTRG.3999"; transcript_id "MSTRG.3999.49"; exon_number "9";
chr1	StringTie	exon	53888907	53888986	1000	-	.	gene_id "MSTRG.3999"; transcript_id "MSTRG.3999.49"; exon_number "10";
chr1	StringTie	exon	53889244	53889463	1000	-	.	gene_id "MSTRG.3999"; transcript_id "MSTRG.3999.49"; exon_number "11";
chr1	StringTie	exon	53906411	53906502	1000	-	.	gene_id "MSTRG.3999"; transcript_id "MSTRG.3999.49"; exon_number "12";
chr1	StringTie	transcript	53851606	53890014	1000	-	.	gene_id "MSTRG.3999"; transcript_id "MSTRG.3999.5";
chr1	StringTie	exon	53851606	53852270	1000	-	.	gene_id "MSTRG.3999"; transcript_id "MSTRG.3999.5"; exon_number "1";
chr1	StringTie	exon	53855001	53855051	1000	-	.	gene_id "MSTRG.3999"; transcript_id "MSTRG.3999.5"; exon_number "2";
chr1	StringTie	exon	53860056	53860153	1000	-	.	gene_id "MSTRG.3999"; transcript_id "MSTRG.3999.5"; exon_number "3";
chr1	StringTie	exon	53866200	53866382	1000	-	.	gene_id "MSTRG.3999"; transcript_id "MSTRG.3999.5"; exon_number "4";
chr1	StringTie	exon	53866758	53866924	1000	-	.	gene_id "MSTRG.3999"; transcript_id "MSTRG.3999.5"; exon_number "5";
chr1	StringTie	exon	53871372	53871488	1000	-	.	gene_id "MSTRG.3999"; transcript_id "MSTRG.3999.5"; exon_number "6";
chr1	StringTie	exon	53878315	53878402	1000	-	.	gene_id "MSTRG.3999"; transcript_id "MSTRG.3999.5"; exon_number "7";
chr1	StringTie	exon	53878642	53878722	1000	-	.	gene_id "MSTRG.3999"; transcript_id "MSTRG.3999.5"; exon_number "8";
chr1	StringTie	exon	53882943	53883031	1000	-	.	gene_id "MSTRG.3999"; transcript_id "MSTRG.3999.5"; exon_number "9";
chr1	StringTie	exon	53883113	53883276	1000	-	.	gene_id "MSTRG.3999"; transcript_id "MSTRG.3999.5"; exon_number "10";
chr1	StringTie	exon	53888907	53888986	1000	-	.	gene_id "MSTRG.3999"; transcript_id "MSTRG.3999.5"; exon_number "11";
chr1	StringTie	exon	53889713	53890014	1000	-	.	gene_id "MSTRG.3999"; transcript_id "MSTRG.3999.5"; exon_number "12";
chr1	StringTie	transcript	53851719	53889847	1000	-	.	gene_id "MSTRG.3999"; transcript_id "MSTRG.3999.50";
chr1	StringTie	exon	53851719	53852270	1000	-	.	gene_id "MSTRG.3999"; transcript_id "MSTRG.3999.50"; exon_number "1";
chr1	StringTie	exon	53855001	53855051	1000	-	.	gene_id "MSTRG.3999"; transcript_id "MSTRG.3999.50"; exon_number "2";
chr1	StringTie	exon	53860056	53860153	1000	-	.	gene_id "MSTRG.3999"; transcript_id "MSTRG.3999.50"; exon_number "3";
chr1	StringTie	exon	53866200	53866382	1000	-	.	gene_id "MSTRG.3999"; transcript_id "MSTRG.3999.50"; exon_number "4";
chr1	StringTie	exon	53866758	53866924	1000	-	.	gene_id "MSTRG.3999"; transcript_id "MSTRG.3999.50"; exon_number "5";
chr1	StringTie	exon	53871372	53871488	1000	-	.	gene_id "MSTRG.3999"; transcript_id "MSTRG.3999.50"; exon_number "6";
chr1	StringTie	exon	53878315	53878402	1000	-	.	gene_id "MSTRG.3999"; transcript_id "MSTRG.3999.50"; exon_number "7";
chr1	StringTie	exon	53878609	53878722	1000	-	.	gene_id "MSTRG.3999"; transcript_id "MSTRG.3999.50"; exon_number "8";
chr1	StringTie	exon	53883113	53883261	1000	-	.	gene_id "MSTRG.3999"; transcript_id "MSTRG.3999.50"; exon_number "9";
chr1	StringTie	exon	53888907	53888986	1000	-	.	gene_id "MSTRG.3999"; transcript_id "MSTRG.3999.50"; exon_number "10";
chr1	StringTie	exon	53889244	53889463	1000	-	.	gene_id "MSTRG.3999"; transcript_id "MSTRG.3999.50"; exon_number "11";
chr1	StringTie	exon	53889713	53889847	1000	-	.	gene_id "MSTRG.3999"; transcript_id "MSTRG.3999.50"; exon_number "12";
chr1	StringTie	transcript	53851719	53902389	1000	-	.	gene_id "MSTRG.3999"; transcript_id "MSTRG.3999.51";
chr1	StringTie	exon	53851719	53852270	1000	-	.	gene_id "MSTRG.3999"; transcript_id "MSTRG.3999.51"; exon_number "1";
chr1	StringTie	exon	53855001	53855051	1000	-	.	gene_id "MSTRG.3999"; transcript_id "MSTRG.3999.51"; exon_number "2";
chr1	StringTie	exon	53860056	53860153	1000	-	.	gene_id "MSTRG.3999"; transcript_id "MSTRG.3999.51"; exon_number "3";
chr1	StringTie	exon	53866200	53866382	1000	-	.	gene_id "MSTRG.3999"; transcript_id "MSTRG.3999.51"; exon_number "4";
chr1	StringTie	exon	53866758	53866924	1000	-	.	gene_id "MSTRG.3999"; transcript_id "MSTRG.3999.51"; exon_number "5";
chr1	StringTie	exon	53871372	53871488	1000	-	.	gene_id "MSTRG.3999"; transcript_id "MSTRG.3999.51"; exon_number "6";
chr1	StringTie	exon	53878315	53878402	1000	-	.	gene_id "MSTRG.3999"; transcript_id "MSTRG.3999.51"; exon_number "7";
chr1	StringTie	exon	53878642	53878722	1000	-	.	gene_id "MSTRG.3999"; transcript_id "MSTRG.3999.51"; exon_number "8";
chr1	StringTie	exon	53883113	53883276	1000	-	.	gene_id "MSTRG.3999"; transcript_id "MSTRG.3999.51"; exon_number "9";
chr1	StringTie	exon	53888907	53888986	1000	-	.	gene_id "MSTRG.3999"; transcript_id "MSTRG.3999.51"; exon_number "10";
chr1	StringTie	exon	53889244	53889463	1000	-	.	gene_id "MSTRG.3999"; transcript_id "MSTRG.3999.51"; exon_number "11";
chr1	StringTie	exon	53902338	53902389	1000	-	.	gene_id "MSTRG.3999"; transcript_id "MSTRG.3999.51"; exon_number "12";
chr1	StringTie	transcript	53851719	53889828	1000	-	.	gene_id "MSTRG.3999"; transcript_id "MSTRG.3999.52";
chr1	StringTie	exon	53851719	53852270	1000	-	.	gene_id "MSTRG.3999"; transcript_id "MSTRG.3999.52"; exon_number "1";
chr1	StringTie	exon	53855001	53855051	1000	-	.	gene_id "MSTRG.3999"; transcript_id "MSTRG.3999.52"; exon_number "2";
chr1	StringTie	exon	53860056	53860153	1000	-	.	gene_id "MSTRG.3999"; transcript_id "MSTRG.3999.52"; exon_number "3";
chr1	StringTie	exon	53866200	53866382	1000	-	.	gene_id "MSTRG.3999"; transcript_id "MSTRG.3999.52"; exon_number "4";
chr1	StringTie	exon	53866758	53866924	1000	-	.	gene_id "MSTRG.3999"; transcript_id "MSTRG.3999.52"; exon_number "5";
chr1	StringTie	exon	53871372	53871488	1000	-	.	gene_id "MSTRG.3999"; transcript_id "MSTRG.3999.52"; exon_number "6";
chr1	StringTie	exon	53878315	53878402	1000	-	.	gene_id "MSTRG.3999"; transcript_id "MSTRG.3999.52"; exon_number "7";
chr1	StringTie	exon	53878642	53878722	1000	-	.	gene_id "MSTRG.3999"; transcript_id "MSTRG.3999.52"; exon_number "8";
chr1	StringTie	exon	53882943	53883025	1000	-	.	gene_id "MSTRG.3999"; transcript_id "MSTRG.3999.52"; exon_number "9";
chr1	StringTie	exon	53883113	53883261	1000	-	.	gene_id "MSTRG.3999"; transcript_id "MSTRG.3999.52"; exon_number "10";
chr1	StringTie	exon	53888907	53888986	1000	-	.	gene_id "MSTRG.3999"; transcript_id "MSTRG.3999.52"; exon_number "11";
chr1	StringTie	exon	53889244	53889463	1000	-	.	gene_id "MSTRG.3999"; transcript_id "MSTRG.3999.52"; exon_number "12";
chr1	StringTie	exon	53889713	53889828	1000	-	.	gene_id "MSTRG.3999"; transcript_id "MSTRG.3999.52"; exon_number "13";
chr1	StringTie	transcript	53851719	53889909	1000	-	.	gene_id "MSTRG.3999"; transcript_id "MSTRG.3999.53";
chr1	StringTie	exon	53851719	53852270	1000	-	.	gene_id "MSTRG.3999"; transcript_id "MSTRG.3999.53"; exon_number "1";
chr1	StringTie	exon	53855001	53855051	1000	-	.	gene_id "MSTRG.3999"; transcript_id "MSTRG.3999.53"; exon_number "2";
chr1	StringTie	exon	53860056	53860152	1000	-	.	gene_id "MSTRG.3999"; transcript_id "MSTRG.3999.53"; exon_number "3";
chr1	StringTie	exon	53866200	53866382	1000	-	.	gene_id "MSTRG.3999"; transcript_id "MSTRG.3999.53"; exon_number "4";
chr1	StringTie	exon	53866758	53866924	1000	-	.	gene_id "MSTRG.3999"; transcript_id "MSTRG.3999.53"; exon_number "5";
chr1	StringTie	exon	53871372	53871488	1000	-	.	gene_id "MSTRG.3999"; transcript_id "MSTRG.3999.53"; exon_number "6";
chr1	StringTie	exon	53878315	53878402	1000	-	.	gene_id "MSTRG.3999"; transcript_id "MSTRG.3999.53"; exon_number "7";
chr1	StringTie	exon	53878642	53878722	1000	-	.	gene_id "MSTRG.3999"; transcript_id "MSTRG.3999.53"; exon_number "8";
chr1	StringTie	exon	53882943	53883025	1000	-	.	gene_id "MSTRG.3999"; transcript_id "MSTRG.3999.53"; exon_number "9";
chr1	StringTie	exon	53883113	53883276	1000	-	.	gene_id "MSTRG.3999"; transcript_id "MSTRG.3999.53"; exon_number "10";
chr1	StringTie	exon	53888907	53888986	1000	-	.	gene_id "MSTRG.3999"; transcript_id "MSTRG.3999.53"; exon_number "11";
chr1	StringTie	exon	53889244	53889463	1000	-	.	gene_id "MSTRG.3999"; transcript_id "MSTRG.3999.53"; exon_number "12";
chr1	StringTie	exon	53889713	53889909	1000	-	.	gene_id "MSTRG.3999"; transcript_id "MSTRG.3999.53"; exon_number "13";
chr1	StringTie	transcript	53851721	53889528	1000	-	.	gene_id "MSTRG.3999"; transcript_id "MSTRG.3999.56";
chr1	StringTie	exon	53851721	53852270	1000	-	.	gene_id "MSTRG.3999"; transcript_id "MSTRG.3999.56"; exon_number "1";
chr1	StringTie	exon	53860056	53860153	1000	-	.	gene_id "MSTRG.3999"; transcript_id "MSTRG.3999.56"; exon_number "2";
chr1	StringTie	exon	53866200	53866382	1000	-	.	gene_id "MSTRG.3999"; transcript_id "MSTRG.3999.56"; exon_number "3";
chr1	StringTie	exon	53866758	53866924	1000	-	.	gene_id "MSTRG.3999"; transcript_id "MSTRG.3999.56"; exon_number "4";
chr1	StringTie	exon	53871372	53871488	1000	-	.	gene_id "MSTRG.3999"; transcript_id "MSTRG.3999.56"; exon_number "5";
chr1	StringTie	exon	53878315	53878402	1000	-	.	gene_id "MSTRG.3999"; transcript_id "MSTRG.3999.56"; exon_number "6";
chr1	StringTie	exon	53878609	53878722	1000	-	.	gene_id "MSTRG.3999"; transcript_id "MSTRG.3999.56"; exon_number "7";
chr1	StringTie	exon	53883113	53883261	1000	-	.	gene_id "MSTRG.3999"; transcript_id "MSTRG.3999.56"; exon_number "8";
chr1	StringTie	exon	53888907	53888986	1000	-	.	gene_id "MSTRG.3999"; transcript_id "MSTRG.3999.56"; exon_number "9";
chr1	StringTie	exon	53889244	53889528	1000	-	.	gene_id "MSTRG.3999"; transcript_id "MSTRG.3999.56"; exon_number "10";
chr1	StringTie	transcript	53851721	53890649	1000	-	.	gene_id "MSTRG.3999"; transcript_id "MSTRG.3999.57";
chr1	StringTie	exon	53851721	53852270	1000	-	.	gene_id "MSTRG.3999"; transcript_id "MSTRG.3999.57"; exon_number "1";
chr1	StringTie	exon	53855001	53855051	1000	-	.	gene_id "MSTRG.3999"; transcript_id "MSTRG.3999.57"; exon_number "2";
chr1	StringTie	exon	53860056	53860153	1000	-	.	gene_id "MSTRG.3999"; transcript_id "MSTRG.3999.57"; exon_number "3";
chr1	StringTie	exon	53866200	53866382	1000	-	.	gene_id "MSTRG.3999"; transcript_id "MSTRG.3999.57"; exon_number "4";
chr1	StringTie	exon	53866758	53866924	1000	-	.	gene_id "MSTRG.3999"; transcript_id "MSTRG.3999.57"; exon_number "5";
chr1	StringTie	exon	53871372	53871488	1000	-	.	gene_id "MSTRG.3999"; transcript_id "MSTRG.3999.57"; exon_number "6";
chr1	StringTie	exon	53878315	53878402	1000	-	.	gene_id "MSTRG.3999"; transcript_id "MSTRG.3999.57"; exon_number "7";
chr1	StringTie	exon	53878642	53878722	1000	-	.	gene_id "MSTRG.3999"; transcript_id "MSTRG.3999.57"; exon_number "8";
chr1	StringTie	exon	53883113	53883276	1000	-	.	gene_id "MSTRG.3999"; transcript_id "MSTRG.3999.57"; exon_number "9";
chr1	StringTie	exon	53888907	53888986	1000	-	.	gene_id "MSTRG.3999"; transcript_id "MSTRG.3999.57"; exon_number "10";
chr1	StringTie	exon	53890551	53890649	1000	-	.	gene_id "MSTRG.3999"; transcript_id "MSTRG.3999.57"; exon_number "11";
chr1	StringTie	transcript	53851721	53896931	1000	-	.	gene_id "MSTRG.3999"; transcript_id "MSTRG.3999.58";
chr1	StringTie	exon	53851721	53852270	1000	-	.	gene_id "MSTRG.3999"; transcript_id "MSTRG.3999.58"; exon_number "1";
chr1	StringTie	exon	53855001	53855051	1000	-	.	gene_id "MSTRG.3999"; transcript_id "MSTRG.3999.58"; exon_number "2";
chr1	StringTie	exon	53860056	53860153	1000	-	.	gene_id "MSTRG.3999"; transcript_id "MSTRG.3999.58"; exon_number "3";
chr1	StringTie	exon	53866200	53866382	1000	-	.	gene_id "MSTRG.3999"; transcript_id "MSTRG.3999.58"; exon_number "4";
chr1	StringTie	exon	53866758	53866924	1000	-	.	gene_id "MSTRG.3999"; transcript_id "MSTRG.3999.58"; exon_number "5";
chr1	StringTie	exon	53871372	53871488	1000	-	.	gene_id "MSTRG.3999"; transcript_id "MSTRG.3999.58"; exon_number "6";
chr1	StringTie	exon	53878315	53878402	1000	-	.	gene_id "MSTRG.3999"; transcript_id "MSTRG.3999.58"; exon_number "7";
chr1	StringTie	exon	53878642	53878722	1000	-	.	gene_id "MSTRG.3999"; transcript_id "MSTRG.3999.58"; exon_number "8";
chr1	StringTie	exon	53883113	53883276	1000	-	.	gene_id "MSTRG.3999"; transcript_id "MSTRG.3999.58"; exon_number "9";
chr1	StringTie	exon	53888907	53888986	1000	-	.	gene_id "MSTRG.3999"; transcript_id "MSTRG.3999.58"; exon_number "10";
chr1	StringTie	exon	53889244	53889463	1000	-	.	gene_id "MSTRG.3999"; transcript_id "MSTRG.3999.58"; exon_number "11";
chr1	StringTie	exon	53896775	53896931	1000	-	.	gene_id "MSTRG.3999"; transcript_id "MSTRG.3999.58"; exon_number "12";
chr1	StringTie	transcript	53851725	53889798	1000	-	.	gene_id "MSTRG.3999"; transcript_id "MSTRG.3999.59";
chr1	StringTie	exon	53851725	53852270	1000	-	.	gene_id "MSTRG.3999"; transcript_id "MSTRG.3999.59"; exon_number "1";
chr1	StringTie	exon	53860060	53860153	1000	-	.	gene_id "MSTRG.3999"; transcript_id "MSTRG.3999.59"; exon_number "2";
chr1	StringTie	exon	53866200	53866382	1000	-	.	gene_id "MSTRG.3999"; transcript_id "MSTRG.3999.59"; exon_number "3";
chr1	StringTie	exon	53866758	53866924	1000	-	.	gene_id "MSTRG.3999"; transcript_id "MSTRG.3999.59"; exon_number "4";
chr1	StringTie	exon	53871372	53871488	1000	-	.	gene_id "MSTRG.3999"; transcript_id "MSTRG.3999.59"; exon_number "5";
chr1	StringTie	exon	53878315	53878402	1000	-	.	gene_id "MSTRG.3999"; transcript_id "MSTRG.3999.59"; exon_number "6";
chr1	StringTie	exon	53878642	53878722	1000	-	.	gene_id "MSTRG.3999"; transcript_id "MSTRG.3999.59"; exon_number "7";
chr1	StringTie	exon	53883113	53883276	1000	-	.	gene_id "MSTRG.3999"; transcript_id "MSTRG.3999.59"; exon_number "8";
chr1	StringTie	exon	53886667	53886721	1000	-	.	gene_id "MSTRG.3999"; transcript_id "MSTRG.3999.59"; exon_number "9";
chr1	StringTie	exon	53889713	53889798	1000	-	.	gene_id "MSTRG.3999"; transcript_id "MSTRG.3999.59"; exon_number "10";
chr1	StringTie	transcript	53851608	53891110	1000	-	.	gene_id "MSTRG.3999"; transcript_id "MSTRG.3999.6";
chr1	StringTie	exon	53851608	53852270	1000	-	.	gene_id "MSTRG.3999"; transcript_id "MSTRG.3999.6"; exon_number "1";
chr1	StringTie	exon	53855001	53855051	1000	-	.	gene_id "MSTRG.3999"; transcript_id "MSTRG.3999.6"; exon_number "2";
chr1	StringTie	exon	53860056	53860153	1000	-	.	gene_id "MSTRG.3999"; transcript_id "MSTRG.3999.6"; exon_number "3";
chr1	StringTie	exon	53866200	53866382	1000	-	.	gene_id "MSTRG.3999"; transcript_id "MSTRG.3999.6"; exon_number "4";
chr1	StringTie	exon	53866758	53866924	1000	-	.	gene_id "MSTRG.3999"; transcript_id "MSTRG.3999.6"; exon_number "5";
chr1	StringTie	exon	53871372	53871488	1000	-	.	gene_id "MSTRG.3999"; transcript_id "MSTRG.3999.6"; exon_number "6";
chr1	StringTie	exon	53878315	53878402	1000	-	.	gene_id "MSTRG.3999"; transcript_id "MSTRG.3999.6"; exon_number "7";
chr1	StringTie	exon	53878642	53878722	1000	-	.	gene_id "MSTRG.3999"; transcript_id "MSTRG.3999.6"; exon_number "8";
chr1	StringTie	exon	53883113	53883276	1000	-	.	gene_id "MSTRG.3999"; transcript_id "MSTRG.3999.6"; exon_number "9";
chr1	StringTie	exon	53888907	53888986	1000	-	.	gene_id "MSTRG.3999"; transcript_id "MSTRG.3999.6"; exon_number "10";
chr1	StringTie	exon	53889713	53890075	1000	-	.	gene_id "MSTRG.3999"; transcript_id "MSTRG.3999.6"; exon_number "11";
chr1	StringTie	exon	53890551	53891110	1000	-	.	gene_id "MSTRG.3999"; transcript_id "MSTRG.3999.6"; exon_number "12";
chr1	StringTie	transcript	53851728	53889949	1000	-	.	gene_id "MSTRG.3999"; transcript_id "MSTRG.3999.60";
chr1	StringTie	exon	53851728	53852270	1000	-	.	gene_id "MSTRG.3999"; transcript_id "MSTRG.3999.60"; exon_number "1";
chr1	StringTie	exon	53860056	53860153	1000	-	.	gene_id "MSTRG.3999"; transcript_id "MSTRG.3999.60"; exon_number "2";
chr1	StringTie	exon	53866200	53866382	1000	-	.	gene_id "MSTRG.3999"; transcript_id "MSTRG.3999.60"; exon_number "3";
chr1	StringTie	exon	53866758	53866924	1000	-	.	gene_id "MSTRG.3999"; transcript_id "MSTRG.3999.60"; exon_number "4";
chr1	StringTie	exon	53871372	53871488	1000	-	.	gene_id "MSTRG.3999"; transcript_id "MSTRG.3999.60"; exon_number "5";
chr1	StringTie	exon	53878315	53878402	1000	-	.	gene_id "MSTRG.3999"; transcript_id "MSTRG.3999.60"; exon_number "6";
chr1	StringTie	exon	53878642	53878722	1000	-	.	gene_id "MSTRG.3999"; transcript_id "MSTRG.3999.60"; exon_number "7";
chr1	StringTie	exon	53882943	53883025	1000	-	.	gene_id "MSTRG.3999"; transcript_id "MSTRG.3999.60"; exon_number "8";
chr1	StringTie	exon	53883113	53883276	1000	-	.	gene_id "MSTRG.3999"; transcript_id "MSTRG.3999.60"; exon_number "9";
chr1	StringTie	exon	53888907	53888986	1000	-	.	gene_id "MSTRG.3999"; transcript_id "MSTRG.3999.60"; exon_number "10";
chr1	StringTie	exon	53889713	53889949	1000	-	.	gene_id "MSTRG.3999"; transcript_id "MSTRG.3999.60"; exon_number "11";
chr1	StringTie	transcript	53851729	53889827	1000	-	.	gene_id "MSTRG.3999"; transcript_id "MSTRG.3999.61";
chr1	StringTie	exon	53851729	53852270	1000	-	.	gene_id "MSTRG.3999"; transcript_id "MSTRG.3999.61"; exon_number "1";
chr1	StringTie	exon	53860056	53860153	1000	-	.	gene_id "MSTRG.3999"; transcript_id "MSTRG.3999.61"; exon_number "2";
chr1	StringTie	exon	53866200	53866382	1000	-	.	gene_id "MSTRG.3999"; transcript_id "MSTRG.3999.61"; exon_number "3";
chr1	StringTie	exon	53866758	53866924	1000	-	.	gene_id "MSTRG.3999"; transcript_id "MSTRG.3999.61"; exon_number "4";
chr1	StringTie	exon	53871372	53871488	1000	-	.	gene_id "MSTRG.3999"; transcript_id "MSTRG.3999.61"; exon_number "5";
chr1	StringTie	exon	53878315	53878402	1000	-	.	gene_id "MSTRG.3999"; transcript_id "MSTRG.3999.61"; exon_number "6";
chr1	StringTie	exon	53878609	53878722	1000	-	.	gene_id "MSTRG.3999"; transcript_id "MSTRG.3999.61"; exon_number "7";
chr1	StringTie	exon	53882943	53883031	1000	-	.	gene_id "MSTRG.3999"; transcript_id "MSTRG.3999.61"; exon_number "8";
chr1	StringTie	exon	53883113	53883276	1000	-	.	gene_id "MSTRG.3999"; transcript_id "MSTRG.3999.61"; exon_number "9";
chr1	StringTie	exon	53888907	53888986	1000	-	.	gene_id "MSTRG.3999"; transcript_id "MSTRG.3999.61"; exon_number "10";
chr1	StringTie	exon	53889244	53889463	1000	-	.	gene_id "MSTRG.3999"; transcript_id "MSTRG.3999.61"; exon_number "11";
chr1	StringTie	exon	53889713	53889827	1000	-	.	gene_id "MSTRG.3999"; transcript_id "MSTRG.3999.61"; exon_number "12";
chr1	StringTie	transcript	53851733	53889804	1000	-	.	gene_id "MSTRG.3999"; transcript_id "MSTRG.3999.62";
chr1	StringTie	exon	53851733	53852270	1000	-	.	gene_id "MSTRG.3999"; transcript_id "MSTRG.3999.62"; exon_number "1";
chr1	StringTie	exon	53855001	53855051	1000	-	.	gene_id "MSTRG.3999"; transcript_id "MSTRG.3999.62"; exon_number "2";
chr1	StringTie	exon	53860056	53860153	1000	-	.	gene_id "MSTRG.3999"; transcript_id "MSTRG.3999.62"; exon_number "3";
chr1	StringTie	exon	53866758	53866924	1000	-	.	gene_id "MSTRG.3999"; transcript_id "MSTRG.3999.62"; exon_number "4";
chr1	StringTie	exon	53871372	53871488	1000	-	.	gene_id "MSTRG.3999"; transcript_id "MSTRG.3999.62"; exon_number "5";
chr1	StringTie	exon	53878315	53878402	1000	-	.	gene_id "MSTRG.3999"; transcript_id "MSTRG.3999.62"; exon_number "6";
chr1	StringTie	exon	53878642	53878722	1000	-	.	gene_id "MSTRG.3999"; transcript_id "MSTRG.3999.62"; exon_number "7";
chr1	StringTie	exon	53883113	53883276	1000	-	.	gene_id "MSTRG.3999"; transcript_id "MSTRG.3999.62"; exon_number "8";
chr1	StringTie	exon	53888907	53888986	1000	-	.	gene_id "MSTRG.3999"; transcript_id "MSTRG.3999.62"; exon_number "9";
chr1	StringTie	exon	53889244	53889463	1000	-	.	gene_id "MSTRG.3999"; transcript_id "MSTRG.3999.62"; exon_number "10";
chr1	StringTie	exon	53889713	53889804	1000	-	.	gene_id "MSTRG.3999"; transcript_id "MSTRG.3999.62"; exon_number "11";
chr1	StringTie	transcript	53851738	53889823	1000	-	.	gene_id "MSTRG.3999"; transcript_id "MSTRG.3999.64";
chr1	StringTie	exon	53851738	53852270	1000	-	.	gene_id "MSTRG.3999"; transcript_id "MSTRG.3999.64"; exon_number "1";
chr1	StringTie	exon	53860056	53860153	1000	-	.	gene_id "MSTRG.3999"; transcript_id "MSTRG.3999.64"; exon_number "2";
chr1	StringTie	exon	53866200	53866382	1000	-	.	gene_id "MSTRG.3999"; transcript_id "MSTRG.3999.64"; exon_number "3";
chr1	StringTie	exon	53866758	53866924	1000	-	.	gene_id "MSTRG.3999"; transcript_id "MSTRG.3999.64"; exon_number "4";
chr1	StringTie	exon	53871372	53871488	1000	-	.	gene_id "MSTRG.3999"; transcript_id "MSTRG.3999.64"; exon_number "5";
chr1	StringTie	exon	53878315	53878402	1000	-	.	gene_id "MSTRG.3999"; transcript_id "MSTRG.3999.64"; exon_number "6";
chr1	StringTie	exon	53878642	53878722	1000	-	.	gene_id "MSTRG.3999"; transcript_id "MSTRG.3999.64"; exon_number "7";
chr1	StringTie	exon	53882943	53883025	1000	-	.	gene_id "MSTRG.3999"; transcript_id "MSTRG.3999.64"; exon_number "8";
chr1	StringTie	exon	53883113	53883261	1000	-	.	gene_id "MSTRG.3999"; transcript_id "MSTRG.3999.64"; exon_number "9";
chr1	StringTie	exon	53888907	53888986	1000	-	.	gene_id "MSTRG.3999"; transcript_id "MSTRG.3999.64"; exon_number "10";
chr1	StringTie	exon	53889713	53889823	1000	-	.	gene_id "MSTRG.3999"; transcript_id "MSTRG.3999.64"; exon_number "11";
chr1	StringTie	transcript	53851738	53890708	1000	-	.	gene_id "MSTRG.3999"; transcript_id "MSTRG.3999.65";
chr1	StringTie	exon	53851738	53852270	1000	-	.	gene_id "MSTRG.3999"; transcript_id "MSTRG.3999.65"; exon_number "1";
chr1	StringTie	exon	53860056	53860153	1000	-	.	gene_id "MSTRG.3999"; transcript_id "MSTRG.3999.65"; exon_number "2";
chr1	StringTie	exon	53866200	53866382	1000	-	.	gene_id "MSTRG.3999"; transcript_id "MSTRG.3999.65"; exon_number "3";
chr1	StringTie	exon	53866758	53866924	1000	-	.	gene_id "MSTRG.3999"; transcript_id "MSTRG.3999.65"; exon_number "4";
chr1	StringTie	exon	53871372	53871488	1000	-	.	gene_id "MSTRG.3999"; transcript_id "MSTRG.3999.65"; exon_number "5";
chr1	StringTie	exon	53878315	53878402	1000	-	.	gene_id "MSTRG.3999"; transcript_id "MSTRG.3999.65"; exon_number "6";
chr1	StringTie	exon	53878642	53878722	1000	-	.	gene_id "MSTRG.3999"; transcript_id "MSTRG.3999.65"; exon_number "7";
chr1	StringTie	exon	53883113	53883276	1000	-	.	gene_id "MSTRG.3999"; transcript_id "MSTRG.3999.65"; exon_number "8";
chr1	StringTie	exon	53888907	53888986	1000	-	.	gene_id "MSTRG.3999"; transcript_id "MSTRG.3999.65"; exon_number "9";
chr1	StringTie	exon	53889244	53889463	1000	-	.	gene_id "MSTRG.3999"; transcript_id "MSTRG.3999.65"; exon_number "10";
chr1	StringTie	exon	53889713	53890075	1000	-	.	gene_id "MSTRG.3999"; transcript_id "MSTRG.3999.65"; exon_number "11";
chr1	StringTie	exon	53890551	53890708	1000	-	.	gene_id "MSTRG.3999"; transcript_id "MSTRG.3999.65"; exon_number "12";
chr1	StringTie	transcript	53851611	53945710	1000	-	.	gene_id "MSTRG.3999"; transcript_id "MSTRG.3999.7";
chr1	StringTie	exon	53851611	53852270	1000	-	.	gene_id "MSTRG.3999"; transcript_id "MSTRG.3999.7"; exon_number "1";
chr1	StringTie	exon	53855001	53855051	1000	-	.	gene_id "MSTRG.3999"; transcript_id "MSTRG.3999.7"; exon_number "2";
chr1	StringTie	exon	53860056	53860153	1000	-	.	gene_id "MSTRG.3999"; transcript_id "MSTRG.3999.7"; exon_number "3";
chr1	StringTie	exon	53866200	53866382	1000	-	.	gene_id "MSTRG.3999"; transcript_id "MSTRG.3999.7"; exon_number "4";
chr1	StringTie	exon	53866758	53866924	1000	-	.	gene_id "MSTRG.3999"; transcript_id "MSTRG.3999.7"; exon_number "5";
chr1	StringTie	exon	53871372	53871488	1000	-	.	gene_id "MSTRG.3999"; transcript_id "MSTRG.3999.7"; exon_number "6";
chr1	StringTie	exon	53878315	53878402	1000	-	.	gene_id "MSTRG.3999"; transcript_id "MSTRG.3999.7"; exon_number "7";
chr1	StringTie	exon	53878642	53878722	1000	-	.	gene_id "MSTRG.3999"; transcript_id "MSTRG.3999.7"; exon_number "8";
chr1	StringTie	exon	53883113	53883276	1000	-	.	gene_id "MSTRG.3999"; transcript_id "MSTRG.3999.7"; exon_number "9";
chr1	StringTie	exon	53888907	53888986	1000	-	.	gene_id "MSTRG.3999"; transcript_id "MSTRG.3999.7"; exon_number "10";
chr1	StringTie	exon	53889244	53889463	1000	-	.	gene_id "MSTRG.3999"; transcript_id "MSTRG.3999.7"; exon_number "11";
chr1	StringTie	exon	53889713	53890075	1000	-	.	gene_id "MSTRG.3999"; transcript_id "MSTRG.3999.7"; exon_number "12";
chr1	StringTie	exon	53906411	53906495	1000	-	.	gene_id "MSTRG.3999"; transcript_id "MSTRG.3999.7"; exon_number "13";
chr1	StringTie	exon	53923904	53923947	1000	-	.	gene_id "MSTRG.3999"; transcript_id "MSTRG.3999.7"; exon_number "14";
chr1	StringTie	exon	53928372	53929943	1000	-	.	gene_id "MSTRG.3999"; transcript_id "MSTRG.3999.7"; exon_number "15";
chr1	StringTie	exon	53930039	53930145	1000	-	.	gene_id "MSTRG.3999"; transcript_id "MSTRG.3999.7"; exon_number "16";
chr1	StringTie	exon	53945555	53945710	1000	-	.	gene_id "MSTRG.3999"; transcript_id "MSTRG.3999.7"; exon_number "17";
chr1	StringTie	transcript	53895414	53945773	1000	-	.	gene_id "MSTRG.3999"; transcript_id "MSTRG.3999.71";
chr1	StringTie	exon	53895414	53896850	1000	-	.	gene_id "MSTRG.3999"; transcript_id "MSTRG.3999.71"; exon_number "1";
chr1	StringTie	exon	53916779	53917116	1000	-	.	gene_id "MSTRG.3999"; transcript_id "MSTRG.3999.71"; exon_number "2";
chr1	StringTie	exon	53923904	53923947	1000	-	.	gene_id "MSTRG.3999"; transcript_id "MSTRG.3999.71"; exon_number "3";
chr1	StringTie	exon	53928372	53928440	1000	-	.	gene_id "MSTRG.3999"; transcript_id "MSTRG.3999.71"; exon_number "4";
chr1	StringTie	exon	53930039	53930145	1000	-	.	gene_id "MSTRG.3999"; transcript_id "MSTRG.3999.71"; exon_number "5";
chr1	StringTie	exon	53939985	53940097	1000	-	.	gene_id "MSTRG.3999"; transcript_id "MSTRG.3999.71"; exon_number "6";
chr1	StringTie	exon	53945555	53945773	1000	-	.	gene_id "MSTRG.3999"; transcript_id "MSTRG.3999.71"; exon_number "7";
chr1	StringTie	transcript	53911700	53946303	1000	-	.	gene_id "MSTRG.3999"; transcript_id "MSTRG.3999.72";
chr1	StringTie	exon	53911700	53912618	1000	-	.	gene_id "MSTRG.3999"; transcript_id "MSTRG.3999.72"; exon_number "1";
chr1	StringTie	exon	53913137	53913247	1000	-	.	gene_id "MSTRG.3999"; transcript_id "MSTRG.3999.72"; exon_number "2";
chr1	StringTie	exon	53923904	53923947	1000	-	.	gene_id "MSTRG.3999"; transcript_id "MSTRG.3999.72"; exon_number "3";
chr1	StringTie	exon	53928372	53928440	1000	-	.	gene_id "MSTRG.3999"; transcript_id "MSTRG.3999.72"; exon_number "4";
chr1	StringTie	exon	53930039	53930145	1000	-	.	gene_id "MSTRG.3999"; transcript_id "MSTRG.3999.72"; exon_number "5";
chr1	StringTie	exon	53939985	53940097	1000	-	.	gene_id "MSTRG.3999"; transcript_id "MSTRG.3999.72"; exon_number "6";
chr1	StringTie	exon	53946237	53946303	1000	-	.	gene_id "MSTRG.3999"; transcript_id "MSTRG.3999.72"; exon_number "7";
chr1	StringTie	transcript	53912359	53946363	1000	-	.	gene_id "MSTRG.3999"; transcript_id "MSTRG.3999.73";
chr1	StringTie	exon	53912359	53912618	1000	-	.	gene_id "MSTRG.3999"; transcript_id "MSTRG.3999.73"; exon_number "1";
chr1	StringTie	exon	53923904	53923947	1000	-	.	gene_id "MSTRG.3999"; transcript_id "MSTRG.3999.73"; exon_number "2";
chr1	StringTie	exon	53928372	53928440	1000	-	.	gene_id "MSTRG.3999"; transcript_id "MSTRG.3999.73"; exon_number "3";
chr1	StringTie	exon	53930039	53930145	1000	-	.	gene_id "MSTRG.3999"; transcript_id "MSTRG.3999.73"; exon_number "4";
chr1	StringTie	exon	53939985	53940097	1000	-	.	gene_id "MSTRG.3999"; transcript_id "MSTRG.3999.73"; exon_number "5";
chr1	StringTie	exon	53946237	53946363	1000	-	.	gene_id "MSTRG.3999"; transcript_id "MSTRG.3999.73"; exon_number "6";
chr1	StringTie	transcript	53912446	53946363	1000	-	.	gene_id "MSTRG.3999"; transcript_id "MSTRG.3999.74";
chr1	StringTie	exon	53912446	53912618	1000	-	.	gene_id "MSTRG.3999"; transcript_id "MSTRG.3999.74"; exon_number "1";
chr1	StringTie	exon	53916779	53917116	1000	-	.	gene_id "MSTRG.3999"; transcript_id "MSTRG.3999.74"; exon_number "2";
chr1	StringTie	exon	53923904	53923947	1000	-	.	gene_id "MSTRG.3999"; transcript_id "MSTRG.3999.74"; exon_number "3";
chr1	StringTie	exon	53928372	53928435	1000	-	.	gene_id "MSTRG.3999"; transcript_id "MSTRG.3999.74"; exon_number "4";
chr1	StringTie	exon	53930039	53930145	1000	-	.	gene_id "MSTRG.3999"; transcript_id "MSTRG.3999.74"; exon_number "5";
chr1	StringTie	exon	53939985	53940097	1000	-	.	gene_id "MSTRG.3999"; transcript_id "MSTRG.3999.74"; exon_number "6";
chr1	StringTie	exon	53946237	53946363	1000	-	.	gene_id "MSTRG.3999"; transcript_id "MSTRG.3999.74"; exon_number "7";
chr1	StringTie	transcript	53912564	53945868	1000	-	.	gene_id "MSTRG.3999"; transcript_id "MSTRG.3999.75";
chr1	StringTie	exon	53912564	53912618	1000	-	.	gene_id "MSTRG.3999"; transcript_id "MSTRG.3999.75"; exon_number "1";
chr1	StringTie	exon	53916779	53917116	1000	-	.	gene_id "MSTRG.3999"; transcript_id "MSTRG.3999.75"; exon_number "2";
chr1	StringTie	exon	53923904	53923947	1000	-	.	gene_id "MSTRG.3999"; transcript_id "MSTRG.3999.75"; exon_number "3";
chr1	StringTie	exon	53928372	53928440	1000	-	.	gene_id "MSTRG.3999"; transcript_id "MSTRG.3999.75"; exon_number "4";
chr1	StringTie	exon	53930039	53930145	1000	-	.	gene_id "MSTRG.3999"; transcript_id "MSTRG.3999.75"; exon_number "5";
chr1	StringTie	exon	53939985	53940097	1000	-	.	gene_id "MSTRG.3999"; transcript_id "MSTRG.3999.75"; exon_number "6";
chr1	StringTie	exon	53945555	53945717	1000	-	.	gene_id "MSTRG.3999"; transcript_id "MSTRG.3999.75"; exon_number "7";
chr1	StringTie	exon	53945768	53945868	1000	-	.	gene_id "MSTRG.3999"; transcript_id "MSTRG.3999.75"; exon_number "8";
chr1	StringTie	transcript	53912586	53946321	1000	-	.	gene_id "MSTRG.3999"; transcript_id "MSTRG.3999.76";
chr1	StringTie	exon	53912586	53912618	1000	-	.	gene_id "MSTRG.3999"; transcript_id "MSTRG.3999.76"; exon_number "1";
chr1	StringTie	exon	53916779	53917116	1000	-	.	gene_id "MSTRG.3999"; transcript_id "MSTRG.3999.76"; exon_number "2";
chr1	StringTie	exon	53923904	53923947	1000	-	.	gene_id "MSTRG.3999"; transcript_id "MSTRG.3999.76"; exon_number "3";
chr1	StringTie	exon	53928372	53928440	1000	-	.	gene_id "MSTRG.3999"; transcript_id "MSTRG.3999.76"; exon_number "4";
chr1	StringTie	exon	53930039	53930145	1000	-	.	gene_id "MSTRG.3999"; transcript_id "MSTRG.3999.76"; exon_number "5";
chr1	StringTie	exon	53939985	53940097	1000	-	.	gene_id "MSTRG.3999"; transcript_id "MSTRG.3999.76"; exon_number "6";
chr1	StringTie	exon	53946237	53946321	1000	-	.	gene_id "MSTRG.3999"; transcript_id "MSTRG.3999.76"; exon_number "7";
chr1	StringTie	transcript	53912597	53945610	1000	-	.	gene_id "MSTRG.3999"; transcript_id "MSTRG.3999.77";
chr1	StringTie	exon	53912597	53912618	1000	-	.	gene_id "MSTRG.3999"; transcript_id "MSTRG.3999.77"; exon_number "1";
chr1	StringTie	exon	53923904	53923947	1000	-	.	gene_id "MSTRG.3999"; transcript_id "MSTRG.3999.77"; exon_number "2";
chr1	StringTie	exon	53928372	53928440	1000	-	.	gene_id "MSTRG.3999"; transcript_id "MSTRG.3999.77"; exon_number "3";
chr1	StringTie	exon	53930039	53930145	1000	-	.	gene_id "MSTRG.3999"; transcript_id "MSTRG.3999.77"; exon_number "4";
chr1	StringTie	exon	53939985	53940097	1000	-	.	gene_id "MSTRG.3999"; transcript_id "MSTRG.3999.77"; exon_number "5";
chr1	StringTie	exon	53945555	53945610	1000	-	.	gene_id "MSTRG.3999"; transcript_id "MSTRG.3999.77"; exon_number "6";
chr1	StringTie	transcript	53916120	53946388	1000	-	.	gene_id "MSTRG.3999"; transcript_id "MSTRG.3999.78";
chr1	StringTie	exon	53916120	53916397	1000	-	.	gene_id "MSTRG.3999"; transcript_id "MSTRG.3999.78"; exon_number "1";
chr1	StringTie	exon	53916779	53917116	1000	-	.	gene_id "MSTRG.3999"; transcript_id "MSTRG.3999.78"; exon_number "2";
chr1	StringTie	exon	53923904	53923947	1000	-	.	gene_id "MSTRG.3999"; transcript_id "MSTRG.3999.78"; exon_number "3";
chr1	StringTie	exon	53928372	53928440	1000	-	.	gene_id "MSTRG.3999"; transcript_id "MSTRG.3999.78"; exon_number "4";
chr1	StringTie	exon	53930039	53930145	1000	-	.	gene_id "MSTRG.3999"; transcript_id "MSTRG.3999.78"; exon_number "5";
chr1	StringTie	exon	53939985	53940097	1000	-	.	gene_id "MSTRG.3999"; transcript_id "MSTRG.3999.78"; exon_number "6";
chr1	StringTie	exon	53946237	53946388	1000	-	.	gene_id "MSTRG.3999"; transcript_id "MSTRG.3999.78"; exon_number "7";
chr1	StringTie	transcript	53851612	53889913	1000	-	.	gene_id "MSTRG.3999"; transcript_id "MSTRG.3999.8";
chr1	StringTie	exon	53851612	53852270	1000	-	.	gene_id "MSTRG.3999"; transcript_id "MSTRG.3999.8"; exon_number "1";
chr1	StringTie	exon	53860056	53860153	1000	-	.	gene_id "MSTRG.3999"; transcript_id "MSTRG.3999.8"; exon_number "2";
chr1	StringTie	exon	53866200	53866382	1000	-	.	gene_id "MSTRG.3999"; transcript_id "MSTRG.3999.8"; exon_number "3";
chr1	StringTie	exon	53866758	53866924	1000	-	.	gene_id "MSTRG.3999"; transcript_id "MSTRG.3999.8"; exon_number "4";
chr1	StringTie	exon	53871372	53871488	1000	-	.	gene_id "MSTRG.3999"; transcript_id "MSTRG.3999.8"; exon_number "5";
chr1	StringTie	exon	53878315	53878402	1000	-	.	gene_id "MSTRG.3999"; transcript_id "MSTRG.3999.8"; exon_number "6";
chr1	StringTie	exon	53878642	53878722	1000	-	.	gene_id "MSTRG.3999"; transcript_id "MSTRG.3999.8"; exon_number "7";
chr1	StringTie	exon	53883113	53883276	1000	-	.	gene_id "MSTRG.3999"; transcript_id "MSTRG.3999.8"; exon_number "8";
chr1	StringTie	exon	53888907	53888986	1000	-	.	gene_id "MSTRG.3999"; transcript_id "MSTRG.3999.8"; exon_number "9";
chr1	StringTie	exon	53889713	53889913	1000	-	.	gene_id "MSTRG.3999"; transcript_id "MSTRG.3999.8"; exon_number "10";
chr1	StringTie	transcript	53919214	53946389	1000	-	.	gene_id "MSTRG.3999"; transcript_id "MSTRG.3999.80";
chr1	StringTie	exon	53919214	53921767	1000	-	.	gene_id "MSTRG.3999"; transcript_id "MSTRG.3999.80"; exon_number "1";
chr1	StringTie	exon	53923904	53923947	1000	-	.	gene_id "MSTRG.3999"; transcript_id "MSTRG.3999.80"; exon_number "2";
chr1	StringTie	exon	53928372	53928435	1000	-	.	gene_id "MSTRG.3999"; transcript_id "MSTRG.3999.80"; exon_number "3";
chr1	StringTie	exon	53930039	53930145	1000	-	.	gene_id "MSTRG.3999"; transcript_id "MSTRG.3999.80"; exon_number "4";
chr1	StringTie	exon	53939985	53940097	1000	-	.	gene_id "MSTRG.3999"; transcript_id "MSTRG.3999.80"; exon_number "5";
chr1	StringTie	exon	53946237	53946389	1000	-	.	gene_id "MSTRG.3999"; transcript_id "MSTRG.3999.80"; exon_number "6";
chr1	StringTie	transcript	53919474	53946431	1000	-	.	gene_id "MSTRG.3999"; transcript_id "MSTRG.3999.81";
chr1	StringTie	exon	53919474	53921767	1000	-	.	gene_id "MSTRG.3999"; transcript_id "MSTRG.3999.81"; exon_number "1";
chr1	StringTie	exon	53923904	53923947	1000	-	.	gene_id "MSTRG.3999"; transcript_id "MSTRG.3999.81"; exon_number "2";
chr1	StringTie	exon	53928372	53928440	1000	-	.	gene_id "MSTRG.3999"; transcript_id "MSTRG.3999.81"; exon_number "3";
chr1	StringTie	exon	53930039	53930145	1000	-	.	gene_id "MSTRG.3999"; transcript_id "MSTRG.3999.81"; exon_number "4";
chr1	StringTie	exon	53939985	53940097	1000	-	.	gene_id "MSTRG.3999"; transcript_id "MSTRG.3999.81"; exon_number "5";
chr1	StringTie	exon	53946237	53946431	1000	-	.	gene_id "MSTRG.3999"; transcript_id "MSTRG.3999.81"; exon_number "6";
chr1	StringTie	transcript	53921209	53946309	1000	-	.	gene_id "MSTRG.3999"; transcript_id "MSTRG.3999.82";
chr1	StringTie	exon	53921209	53921767	1000	-	.	gene_id "MSTRG.3999"; transcript_id "MSTRG.3999.82"; exon_number "1";
chr1	StringTie	exon	53923904	53923947	1000	-	.	gene_id "MSTRG.3999"; transcript_id "MSTRG.3999.82"; exon_number "2";
chr1	StringTie	exon	53928372	53928435	1000	-	.	gene_id "MSTRG.3999"; transcript_id "MSTRG.3999.82"; exon_number "3";
chr1	StringTie	exon	53929846	53929943	1000	-	.	gene_id "MSTRG.3999"; transcript_id "MSTRG.3999.82"; exon_number "4";
chr1	StringTie	exon	53930039	53930145	1000	-	.	gene_id "MSTRG.3999"; transcript_id "MSTRG.3999.82"; exon_number "5";
chr1	StringTie	exon	53939985	53940097	1000	-	.	gene_id "MSTRG.3999"; transcript_id "MSTRG.3999.82"; exon_number "6";
chr1	StringTie	exon	53946237	53946309	1000	-	.	gene_id "MSTRG.3999"; transcript_id "MSTRG.3999.82"; exon_number "7";
chr1	StringTie	transcript	53921395	53945788	1000	-	.	gene_id "MSTRG.3999"; transcript_id "MSTRG.3999.83";
chr1	StringTie	exon	53921395	53921767	1000	-	.	gene_id "MSTRG.3999"; transcript_id "MSTRG.3999.83"; exon_number "1";
chr1	StringTie	exon	53923904	53923947	1000	-	.	gene_id "MSTRG.3999"; transcript_id "MSTRG.3999.83"; exon_number "2";
chr1	StringTie	exon	53928372	53928435	1000	-	.	gene_id "MSTRG.3999"; transcript_id "MSTRG.3999.83"; exon_number "3";
chr1	StringTie	exon	53930039	53930145	1000	-	.	gene_id "MSTRG.3999"; transcript_id "MSTRG.3999.83"; exon_number "4";
chr1	StringTie	exon	53939985	53940097	1000	-	.	gene_id "MSTRG.3999"; transcript_id "MSTRG.3999.83"; exon_number "5";
chr1	StringTie	exon	53945555	53945788	1000	-	.	gene_id "MSTRG.3999"; transcript_id "MSTRG.3999.83"; exon_number "6";
chr1	StringTie	transcript	53921434	53946581	1000	-	.	gene_id "MSTRG.3999"; transcript_id "MSTRG.3999.84";
chr1	StringTie	exon	53921434	53921767	1000	-	.	gene_id "MSTRG.3999"; transcript_id "MSTRG.3999.84"; exon_number "1";
chr1	StringTie	exon	53923904	53923947	1000	-	.	gene_id "MSTRG.3999"; transcript_id "MSTRG.3999.84"; exon_number "2";
chr1	StringTie	exon	53928372	53928440	1000	-	.	gene_id "MSTRG.3999"; transcript_id "MSTRG.3999.84"; exon_number "3";
chr1	StringTie	exon	53930039	53930145	1000	-	.	gene_id "MSTRG.3999"; transcript_id "MSTRG.3999.84"; exon_number "4";
chr1	StringTie	exon	53939985	53940097	1000	-	.	gene_id "MSTRG.3999"; transcript_id "MSTRG.3999.84"; exon_number "5";
chr1	StringTie	exon	53946440	53946581	1000	-	.	gene_id "MSTRG.3999"; transcript_id "MSTRG.3999.84"; exon_number "6";
chr1	StringTie	transcript	53921435	53946550	1000	-	.	gene_id "MSTRG.3999"; transcript_id "MSTRG.3999.85";
chr1	StringTie	exon	53921435	53921767	1000	-	.	gene_id "MSTRG.3999"; transcript_id "MSTRG.3999.85"; exon_number "1";
chr1	StringTie	exon	53923904	53923947	1000	-	.	gene_id "MSTRG.3999"; transcript_id "MSTRG.3999.85"; exon_number "2";
chr1	StringTie	exon	53928372	53928440	1000	-	.	gene_id "MSTRG.3999"; transcript_id "MSTRG.3999.85"; exon_number "3";
chr1	StringTie	exon	53930039	53930145	1000	-	.	gene_id "MSTRG.3999"; transcript_id "MSTRG.3999.85"; exon_number "4";
chr1	StringTie	exon	53939985	53940097	1000	-	.	gene_id "MSTRG.3999"; transcript_id "MSTRG.3999.85"; exon_number "5";
chr1	StringTie	exon	53946237	53946310	1000	-	.	gene_id "MSTRG.3999"; transcript_id "MSTRG.3999.85"; exon_number "6";
chr1	StringTie	exon	53946424	53946550	1000	-	.	gene_id "MSTRG.3999"; transcript_id "MSTRG.3999.85"; exon_number "7";
chr1	StringTie	transcript	53921453	53946315	1000	-	.	gene_id "MSTRG.3999"; transcript_id "MSTRG.3999.86";
chr1	StringTie	exon	53921453	53921767	1000	-	.	gene_id "MSTRG.3999"; transcript_id "MSTRG.3999.86"; exon_number "1";
chr1	StringTie	exon	53923904	53923947	1000	-	.	gene_id "MSTRG.3999"; transcript_id "MSTRG.3999.86"; exon_number "2";
chr1	StringTie	exon	53928372	53928440	1000	-	.	gene_id "MSTRG.3999"; transcript_id "MSTRG.3999.86"; exon_number "3";
chr1	StringTie	exon	53930039	53930137	1000	-	.	gene_id "MSTRG.3999"; transcript_id "MSTRG.3999.86"; exon_number "4";
chr1	StringTie	exon	53939985	53940097	1000	-	.	gene_id "MSTRG.3999"; transcript_id "MSTRG.3999.86"; exon_number "5";
chr1	StringTie	exon	53946237	53946315	1000	-	.	gene_id "MSTRG.3999"; transcript_id "MSTRG.3999.86"; exon_number "6";
chr1	StringTie	transcript	53921456	53946576	1000	-	.	gene_id "MSTRG.3999"; transcript_id "MSTRG.3999.87";
chr1	StringTie	exon	53921456	53921767	1000	-	.	gene_id "MSTRG.3999"; transcript_id "MSTRG.3999.87"; exon_number "1";
chr1	StringTie	exon	53923904	53923947	1000	-	.	gene_id "MSTRG.3999"; transcript_id "MSTRG.3999.87"; exon_number "2";
chr1	StringTie	exon	53930039	53930145	1000	-	.	gene_id "MSTRG.3999"; transcript_id "MSTRG.3999.87"; exon_number "3";
chr1	StringTie	exon	53939985	53940097	1000	-	.	gene_id "MSTRG.3999"; transcript_id "MSTRG.3999.87"; exon_number "4";
chr1	StringTie	exon	53946237	53946576	1000	-	.	gene_id "MSTRG.3999"; transcript_id "MSTRG.3999.87"; exon_number "5";
chr1	StringTie	transcript	53921460	53946371	1000	-	.	gene_id "MSTRG.3999"; transcript_id "MSTRG.3999.88";
chr1	StringTie	exon	53921460	53921767	1000	-	.	gene_id "MSTRG.3999"; transcript_id "MSTRG.3999.88"; exon_number "1";
chr1	StringTie	exon	53923904	53923947	1000	-	.	gene_id "MSTRG.3999"; transcript_id "MSTRG.3999.88"; exon_number "2";
chr1	StringTie	exon	53928372	53928440	1000	-	.	gene_id "MSTRG.3999"; transcript_id "MSTRG.3999.88"; exon_number "3";
chr1	StringTie	exon	53930076	53930145	1000	-	.	gene_id "MSTRG.3999"; transcript_id "MSTRG.3999.88"; exon_number "4";
chr1	StringTie	exon	53939985	53940097	1000	-	.	gene_id "MSTRG.3999"; transcript_id "MSTRG.3999.88"; exon_number "5";
chr1	StringTie	exon	53946237	53946371	1000	-	.	gene_id "MSTRG.3999"; transcript_id "MSTRG.3999.88"; exon_number "6";
chr1	StringTie	transcript	53921470	53945962	1000	-	.	gene_id "MSTRG.3999"; transcript_id "MSTRG.3999.89";
chr1	StringTie	exon	53921470	53921767	1000	-	.	gene_id "MSTRG.3999"; transcript_id "MSTRG.3999.89"; exon_number "1";
chr1	StringTie	exon	53923904	53923947	1000	-	.	gene_id "MSTRG.3999"; transcript_id "MSTRG.3999.89"; exon_number "2";
chr1	StringTie	exon	53928372	53928440	1000	-	.	gene_id "MSTRG.3999"; transcript_id "MSTRG.3999.89"; exon_number "3";
chr1	StringTie	exon	53930039	53930145	1000	-	.	gene_id "MSTRG.3999"; transcript_id "MSTRG.3999.89"; exon_number "4";
chr1	StringTie	exon	53939985	53940097	1000	-	.	gene_id "MSTRG.3999"; transcript_id "MSTRG.3999.89"; exon_number "5";
chr1	StringTie	exon	53945928	53945962	1000	-	.	gene_id "MSTRG.3999"; transcript_id "MSTRG.3999.89"; exon_number "6";
chr1	StringTie	transcript	53851616	53889875	1000	-	.	gene_id "MSTRG.3999"; transcript_id "MSTRG.3999.9";
chr1	StringTie	exon	53851616	53852270	1000	-	.	gene_id "MSTRG.3999"; transcript_id "MSTRG.3999.9"; exon_number "1";
chr1	StringTie	exon	53855001	53855051	1000	-	.	gene_id "MSTRG.3999"; transcript_id "MSTRG.3999.9"; exon_number "2";
chr1	StringTie	exon	53860056	53860153	1000	-	.	gene_id "MSTRG.3999"; transcript_id "MSTRG.3999.9"; exon_number "3";
chr1	StringTie	exon	53866200	53866382	1000	-	.	gene_id "MSTRG.3999"; transcript_id "MSTRG.3999.9"; exon_number "4";
chr1	StringTie	exon	53866758	53866924	1000	-	.	gene_id "MSTRG.3999"; transcript_id "MSTRG.3999.9"; exon_number "5";
chr1	StringTie	exon	53871372	53871488	1000	-	.	gene_id "MSTRG.3999"; transcript_id "MSTRG.3999.9"; exon_number "6";
chr1	StringTie	exon	53878642	53878722	1000	-	.	gene_id "MSTRG.3999"; transcript_id "MSTRG.3999.9"; exon_number "7";
chr1	StringTie	exon	53883113	53883276	1000	-	.	gene_id "MSTRG.3999"; transcript_id "MSTRG.3999.9"; exon_number "8";
chr1	StringTie	exon	53888907	53888986	1000	-	.	gene_id "MSTRG.3999"; transcript_id "MSTRG.3999.9"; exon_number "9";
chr1	StringTie	exon	53889244	53889463	1000	-	.	gene_id "MSTRG.3999"; transcript_id "MSTRG.3999.9"; exon_number "10";
chr1	StringTie	exon	53889713	53889875	1000	-	.	gene_id "MSTRG.3999"; transcript_id "MSTRG.3999.9"; exon_number "11";
chr1	StringTie	transcript	53921521	53946582	1000	-	.	gene_id "MSTRG.3999"; transcript_id "MSTRG.3999.90";
chr1	StringTie	exon	53921521	53921767	1000	-	.	gene_id "MSTRG.3999"; transcript_id "MSTRG.3999.90"; exon_number "1";
chr1	StringTie	exon	53923904	53923947	1000	-	.	gene_id "MSTRG.3999"; transcript_id "MSTRG.3999.90"; exon_number "2";
chr1	StringTie	exon	53928372	53928435	1000	-	.	gene_id "MSTRG.3999"; transcript_id "MSTRG.3999.90"; exon_number "3";
chr1	StringTie	exon	53930039	53930145	1000	-	.	gene_id "MSTRG.3999"; transcript_id "MSTRG.3999.90"; exon_number "4";
chr1	StringTie	exon	53939985	53940097	1000	-	.	gene_id "MSTRG.3999"; transcript_id "MSTRG.3999.90"; exon_number "5";
chr1	StringTie	exon	53946440	53946582	1000	-	.	gene_id "MSTRG.3999"; transcript_id "MSTRG.3999.90"; exon_number "6";
chr1	StringTie	transcript	53921557	53945602	1000	-	.	gene_id "MSTRG.3999"; transcript_id "MSTRG.3999.91";
chr1	StringTie	exon	53921557	53921767	1000	-	.	gene_id "MSTRG.3999"; transcript_id "MSTRG.3999.91"; exon_number "1";
chr1	StringTie	exon	53923904	53923947	1000	-	.	gene_id "MSTRG.3999"; transcript_id "MSTRG.3999.91"; exon_number "2";
chr1	StringTie	exon	53930039	53930145	1000	-	.	gene_id "MSTRG.3999"; transcript_id "MSTRG.3999.91"; exon_number "3";
chr1	StringTie	exon	53939985	53940097	1000	-	.	gene_id "MSTRG.3999"; transcript_id "MSTRG.3999.91"; exon_number "4";
chr1	StringTie	exon	53945555	53945602	1000	-	.	gene_id "MSTRG.3999"; transcript_id "MSTRG.3999.91"; exon_number "5";
chr1	StringTie	transcript	53921557	53946325	1000	-	.	gene_id "MSTRG.3999"; transcript_id "MSTRG.3999.92";
chr1	StringTie	exon	53921557	53921767	1000	-	.	gene_id "MSTRG.3999"; transcript_id "MSTRG.3999.92"; exon_number "1";
chr1	StringTie	exon	53923904	53923947	1000	-	.	gene_id "MSTRG.3999"; transcript_id "MSTRG.3999.92"; exon_number "2";
chr1	StringTie	exon	53928372	53928435	1000	-	.	gene_id "MSTRG.3999"; transcript_id "MSTRG.3999.92"; exon_number "3";
chr1	StringTie	exon	53930039	53930137	1000	-	.	gene_id "MSTRG.3999"; transcript_id "MSTRG.3999.92"; exon_number "4";
chr1	StringTie	exon	53939985	53940097	1000	-	.	gene_id "MSTRG.3999"; transcript_id "MSTRG.3999.92"; exon_number "5";
chr1	StringTie	exon	53946237	53946325	1000	-	.	gene_id "MSTRG.3999"; transcript_id "MSTRG.3999.92"; exon_number "6";
chr1	StringTie	transcript	53921557	53945695	1000	-	.	gene_id "MSTRG.3999"; transcript_id "MSTRG.3999.93";
chr1	StringTie	exon	53921557	53921767	1000	-	.	gene_id "MSTRG.3999"; transcript_id "MSTRG.3999.93"; exon_number "1";
chr1	StringTie	exon	53923904	53923947	1000	-	.	gene_id "MSTRG.3999"; transcript_id "MSTRG.3999.93"; exon_number "2";
chr1	StringTie	exon	53928372	53928435	1000	-	.	gene_id "MSTRG.3999"; transcript_id "MSTRG.3999.93"; exon_number "3";
chr1	StringTie	exon	53930039	53930137	1000	-	.	gene_id "MSTRG.3999"; transcript_id "MSTRG.3999.93"; exon_number "4";
chr1	StringTie	exon	53939985	53940097	1000	-	.	gene_id "MSTRG.3999"; transcript_id "MSTRG.3999.93"; exon_number "5";
chr1	StringTie	exon	53945555	53945695	1000	-	.	gene_id "MSTRG.3999"; transcript_id "MSTRG.3999.93"; exon_number "6";
chr1	StringTie	transcript	53921561	53946304	1000	-	.	gene_id "MSTRG.3999"; transcript_id "MSTRG.3999.94";
chr1	StringTie	exon	53921561	53921767	1000	-	.	gene_id "MSTRG.3999"; transcript_id "MSTRG.3999.94"; exon_number "1";
chr1	StringTie	exon	53923904	53923947	1000	-	.	gene_id "MSTRG.3999"; transcript_id "MSTRG.3999.94"; exon_number "2";
chr1	StringTie	exon	53928372	53928435	1000	-	.	gene_id "MSTRG.3999"; transcript_id "MSTRG.3999.94"; exon_number "3";
chr1	StringTie	exon	53930039	53930144	1000	-	.	gene_id "MSTRG.3999"; transcript_id "MSTRG.3999.94"; exon_number "4";
chr1	StringTie	exon	53939985	53940097	1000	-	.	gene_id "MSTRG.3999"; transcript_id "MSTRG.3999.94"; exon_number "5";
chr1	StringTie	exon	53946237	53946304	1000	-	.	gene_id "MSTRG.3999"; transcript_id "MSTRG.3999.94"; exon_number "6";
chr1	StringTie	transcript	53921561	53946312	1000	-	.	gene_id "MSTRG.3999"; transcript_id "MSTRG.3999.95";
chr1	StringTie	exon	53921561	53921767	1000	-	.	gene_id "MSTRG.3999"; transcript_id "MSTRG.3999.95"; exon_number "1";
chr1	StringTie	exon	53923904	53923947	1000	-	.	gene_id "MSTRG.3999"; transcript_id "MSTRG.3999.95"; exon_number "2";
chr1	StringTie	exon	53928372	53928439	1000	-	.	gene_id "MSTRG.3999"; transcript_id "MSTRG.3999.95"; exon_number "3";
chr1	StringTie	exon	53930041	53930145	1000	-	.	gene_id "MSTRG.3999"; transcript_id "MSTRG.3999.95"; exon_number "4";
chr1	StringTie	exon	53939985	53940097	1000	-	.	gene_id "MSTRG.3999"; transcript_id "MSTRG.3999.95"; exon_number "5";
chr1	StringTie	exon	53946237	53946312	1000	-	.	gene_id "MSTRG.3999"; transcript_id "MSTRG.3999.95"; exon_number "6";
chr1	StringTie	transcript	53921561	53945693	1000	-	.	gene_id "MSTRG.3999"; transcript_id "MSTRG.3999.96";
chr1	StringTie	exon	53921561	53921767	1000	-	.	gene_id "MSTRG.3999"; transcript_id "MSTRG.3999.96"; exon_number "1";
chr1	StringTie	exon	53923904	53923947	1000	-	.	gene_id "MSTRG.3999"; transcript_id "MSTRG.3999.96"; exon_number "2";
chr1	StringTie	exon	53928372	53928440	1000	-	.	gene_id "MSTRG.3999"; transcript_id "MSTRG.3999.96"; exon_number "3";
chr1	StringTie	exon	53930048	53930145	1000	-	.	gene_id "MSTRG.3999"; transcript_id "MSTRG.3999.96"; exon_number "4";
chr1	StringTie	exon	53939985	53940097	1000	-	.	gene_id "MSTRG.3999"; transcript_id "MSTRG.3999.96"; exon_number "5";
chr1	StringTie	exon	53945555	53945693	1000	-	.	gene_id "MSTRG.3999"; transcript_id "MSTRG.3999.96"; exon_number "6";
chr1	StringTie	transcript	53921561	53945801	1000	-	.	gene_id "MSTRG.3999"; transcript_id "MSTRG.3999.97";
chr1	StringTie	exon	53921561	53921767	1000	-	.	gene_id "MSTRG.3999"; transcript_id "MSTRG.3999.97"; exon_number "1";
chr1	StringTie	exon	53923904	53923947	1000	-	.	gene_id "MSTRG.3999"; transcript_id "MSTRG.3999.97"; exon_number "2";
chr1	StringTie	exon	53928372	53928440	1000	-	.	gene_id "MSTRG.3999"; transcript_id "MSTRG.3999.97"; exon_number "3";
chr1	StringTie	exon	53930039	53930145	1000	-	.	gene_id "MSTRG.3999"; transcript_id "MSTRG.3999.97"; exon_number "4";
chr1	StringTie	exon	53939985	53940097	1000	-	.	gene_id "MSTRG.3999"; transcript_id "MSTRG.3999.97"; exon_number "5";
chr1	StringTie	exon	53945555	53945663	1000	-	.	gene_id "MSTRG.3999"; transcript_id "MSTRG.3999.97"; exon_number "6";
chr1	StringTie	exon	53945765	53945801	1000	-	.	gene_id "MSTRG.3999"; transcript_id "MSTRG.3999.97"; exon_number "7";
chr12	StringTie	transcript	42997539	42998167	1000	.	.	gene_id "MSTRG.39990"; transcript_id "MSTRG.39990.1";
chr12	StringTie	exon	42997539	42998167	1000	.	.	gene_id "MSTRG.39990"; transcript_id "MSTRG.39990.1"; exon_number "1";
chr12	StringTie	transcript	43000413	43000774	1000	.	.	gene_id "MSTRG.39991"; transcript_id "MSTRG.39991.1";
chr12	StringTie	exon	43000413	43000774	1000	.	.	gene_id "MSTRG.39991"; transcript_id "MSTRG.39991.1"; exon_number "1";
chr12	StringTie	transcript	43014049	43014285	1000	.	.	gene_id "MSTRG.39992"; transcript_id "MSTRG.39992.1";
chr12	StringTie	exon	43014049	43014285	1000	.	.	gene_id "MSTRG.39992"; transcript_id "MSTRG.39992.1"; exon_number "1";
chr12	StringTie	transcript	43026411	43026667	1000	.	.	gene_id "MSTRG.39993"; transcript_id "MSTRG.39993.1";
chr12	StringTie	exon	43026411	43026667	1000	.	.	gene_id "MSTRG.39993"; transcript_id "MSTRG.39993.1"; exon_number "1";
chr12	StringTie	transcript	43028023	43059394	1000	-	.	gene_id "MSTRG.39994"; transcript_id "MSTRG.39994.1";
chr12	StringTie	exon	43028023	43029533	1000	-	.	gene_id "MSTRG.39994"; transcript_id "MSTRG.39994.1"; exon_number "1";
chr12	StringTie	exon	43047590	43047742	1000	-	.	gene_id "MSTRG.39994"; transcript_id "MSTRG.39994.1"; exon_number "2";
chr12	StringTie	exon	43059311	43059394	1000	-	.	gene_id "MSTRG.39994"; transcript_id "MSTRG.39994.1"; exon_number "3";
chr12	StringTie	transcript	43047996	43054069	1000	+	.	gene_id "MSTRG.39995"; transcript_id "MSTRG.39995.1";
chr12	StringTie	exon	43047996	43048022	1000	+	.	gene_id "MSTRG.39995"; transcript_id "MSTRG.39995.1"; exon_number "1";
chr12	StringTie	exon	43052783	43054069	1000	+	.	gene_id "MSTRG.39995"; transcript_id "MSTRG.39995.1"; exon_number "2";
chr12	StringTie	transcript	43054089	43054386	1000	-	.	gene_id "MSTRG.39996"; transcript_id "ENST00000551909"; gene_name "MRPS36P5"; ref_gene_id "ENSG00000257927";
chr12	StringTie	exon	43054089	43054386	1000	-	.	gene_id "MSTRG.39996"; transcript_id "ENST00000551909"; exon_number "1"; gene_name "MRPS36P5"; ref_gene_id "ENSG00000257927";
chr12	StringTie	transcript	43062911	43065930	1000	.	.	gene_id "MSTRG.39997"; transcript_id "MSTRG.39997.1";
chr12	StringTie	exon	43062911	43065930	1000	.	.	gene_id "MSTRG.39997"; transcript_id "MSTRG.39997.1"; exon_number "1";
chr12	StringTie	transcript	43066307	43071211	1000	+	.	gene_id "MSTRG.39998"; transcript_id "MSTRG.39998.1";
chr12	StringTie	exon	43066307	43066798	1000	+	.	gene_id "MSTRG.39998"; transcript_id "MSTRG.39998.1"; exon_number "1";
chr12	StringTie	exon	43070800	43071211	1000	+	.	gene_id "MSTRG.39998"; transcript_id "MSTRG.39998.1"; exon_number "2";
chr12	StringTie	transcript	43066307	43071211	1000	+	.	gene_id "MSTRG.39998"; transcript_id "MSTRG.39998.2";
chr12	StringTie	exon	43066307	43066441	1000	+	.	gene_id "MSTRG.39998"; transcript_id "MSTRG.39998.2"; exon_number "1";
chr12	StringTie	exon	43066636	43066798	1000	+	.	gene_id "MSTRG.39998"; transcript_id "MSTRG.39998.2"; exon_number "2";
chr12	StringTie	exon	43070800	43071211	1000	+	.	gene_id "MSTRG.39998"; transcript_id "MSTRG.39998.2"; exon_number "3";
chr12	StringTie	transcript	43066403	43067583	1000	+	.	gene_id "MSTRG.39998"; transcript_id "MSTRG.39998.3";
chr12	StringTie	exon	43066403	43066798	1000	+	.	gene_id "MSTRG.39998"; transcript_id "MSTRG.39998.3"; exon_number "1";
chr12	StringTie	exon	43067204	43067583	1000	+	.	gene_id "MSTRG.39998"; transcript_id "MSTRG.39998.3"; exon_number "2";
chr12	StringTie	transcript	43079315	43079744	1000	-	.	gene_id "MSTRG.39999"; transcript_id "MSTRG.39999.1";
chr12	StringTie	exon	43079315	43079744	1000	-	.	gene_id "MSTRG.39999"; transcript_id "MSTRG.39999.1"; exon_number "1";
chr1	StringTie	transcript	1061020	1066005	1000	+	.	gene_id "MSTRG.4"; transcript_id "ENST00000394517"; gene_name "RP11-465B22.3"; ref_gene_id "ENSG00000217801";
chr1	StringTie	exon	1061020	1061117	1000	+	.	gene_id "MSTRG.4"; transcript_id "ENST00000394517"; exon_number "1"; gene_name "RP11-465B22.3"; ref_gene_id "ENSG00000217801";
chr1	StringTie	exon	1063079	1063201	1000	+	.	gene_id "MSTRG.4"; transcript_id "ENST00000394517"; exon_number "2"; gene_name "RP11-465B22.3"; ref_gene_id "ENSG00000217801";
chr1	StringTie	exon	1065830	1066005	1000	+	.	gene_id "MSTRG.4"; transcript_id "ENST00000394517"; exon_number "3"; gene_name "RP11-465B22.3"; ref_gene_id "ENSG00000217801";
chr1	StringTie	transcript	1063079	1069355	1000	+	.	gene_id "MSTRG.4"; transcript_id "ENST00000412397"; gene_name "RP11-465B22.3"; ref_gene_id "ENSG00000217801";
chr1	StringTie	exon	1063079	1063201	1000	+	.	gene_id "MSTRG.4"; transcript_id "ENST00000412397"; exon_number "1"; gene_name "RP11-465B22.3"; ref_gene_id "ENSG00000217801";
chr1	StringTie	exon	1063480	1063566	1000	+	.	gene_id "MSTRG.4"; transcript_id "ENST00000412397"; exon_number "2"; gene_name "RP11-465B22.3"; ref_gene_id "ENSG00000217801";
chr1	StringTie	exon	1064210	1064401	1000	+	.	gene_id "MSTRG.4"; transcript_id "ENST00000412397"; exon_number "3"; gene_name "RP11-465B22.3"; ref_gene_id "ENSG00000217801";
chr1	StringTie	exon	1064490	1064589	1000	+	.	gene_id "MSTRG.4"; transcript_id "ENST00000412397"; exon_number "4"; gene_name "RP11-465B22.3"; ref_gene_id "ENSG00000217801";
chr1	StringTie	exon	1065352	1065475	1000	+	.	gene_id "MSTRG.4"; transcript_id "ENST00000412397"; exon_number "5"; gene_name "RP11-465B22.3"; ref_gene_id "ENSG00000217801";
chr1	StringTie	exon	1066587	1066667	1000	+	.	gene_id "MSTRG.4"; transcript_id "ENST00000412397"; exon_number "6"; gene_name "RP11-465B22.3"; ref_gene_id "ENSG00000217801";
chr1	StringTie	exon	1067566	1067646	1000	+	.	gene_id "MSTRG.4"; transcript_id "ENST00000412397"; exon_number "7"; gene_name "RP11-465B22.3"; ref_gene_id "ENSG00000217801";
chr1	StringTie	exon	1067869	1068003	1000	+	.	gene_id "MSTRG.4"; transcript_id "ENST00000412397"; exon_number "8"; gene_name "RP11-465B22.3"; ref_gene_id "ENSG00000217801";
chr1	StringTie	exon	1068577	1068724	1000	+	.	gene_id "MSTRG.4"; transcript_id "ENST00000412397"; exon_number "9"; gene_name "RP11-465B22.3"; ref_gene_id "ENSG00000217801";
chr1	StringTie	exon	1069208	1069355	1000	+	.	gene_id "MSTRG.4"; transcript_id "ENST00000412397"; exon_number "10"; gene_name "RP11-465B22.3"; ref_gene_id "ENSG00000217801";
chr1	StringTie	transcript	1059734	1066456	1000	+	.	gene_id "MSTRG.4"; transcript_id "ENST00000427998"; gene_name "RP11-465B22.3"; ref_gene_id "ENSG00000217801";
chr1	StringTie	exon	1059734	1059846	1000	+	.	gene_id "MSTRG.4"; transcript_id "ENST00000427998"; exon_number "1"; gene_name "RP11-465B22.3"; ref_gene_id "ENSG00000217801";
chr1	StringTie	exon	1060280	1060393	1000	+	.	gene_id "MSTRG.4"; transcript_id "ENST00000427998"; exon_number "2"; gene_name "RP11-465B22.3"; ref_gene_id "ENSG00000217801";
chr1	StringTie	exon	1063079	1063201	1000	+	.	gene_id "MSTRG.4"; transcript_id "ENST00000427998"; exon_number "3"; gene_name "RP11-465B22.3"; ref_gene_id "ENSG00000217801";
chr1	StringTie	exon	1065830	1066456	1000	+	.	gene_id "MSTRG.4"; transcript_id "ENST00000427998"; exon_number "4"; gene_name "RP11-465B22.3"; ref_gene_id "ENSG00000217801";
chr1	StringTie	transcript	1064495	1066274	1000	+	.	gene_id "MSTRG.4"; transcript_id "ENST00000433695"; gene_name "RP11-465B22.3"; ref_gene_id "ENSG00000217801";
chr1	StringTie	exon	1064495	1064589	1000	+	.	gene_id "MSTRG.4"; transcript_id "ENST00000433695"; exon_number "1"; gene_name "RP11-465B22.3"; ref_gene_id "ENSG00000217801";
chr1	StringTie	exon	1065830	1066274	1000	+	.	gene_id "MSTRG.4"; transcript_id "ENST00000433695"; exon_number "2"; gene_name "RP11-465B22.3"; ref_gene_id "ENSG00000217801";
chr1	StringTie	transcript	1064518	1066441	1000	+	.	gene_id "MSTRG.4"; transcript_id "ENST00000451054"; gene_name "RP11-465B22.3"; ref_gene_id "ENSG00000217801";
chr1	StringTie	exon	1064518	1064589	1000	+	.	gene_id "MSTRG.4"; transcript_id "ENST00000451054"; exon_number "1"; gene_name "RP11-465B22.3"; ref_gene_id "ENSG00000217801";
chr1	StringTie	exon	1065949	1066441	1000	+	.	gene_id "MSTRG.4"; transcript_id "ENST00000451054"; exon_number "2"; gene_name "RP11-465B22.3"; ref_gene_id "ENSG00000217801";
chr1	StringTie	transcript	1063079	1066456	1000	+	.	gene_id "MSTRG.4"; transcript_id "ENST00000456409"; gene_name "RP11-465B22.3"; ref_gene_id "ENSG00000217801";
chr1	StringTie	exon	1063079	1063201	1000	+	.	gene_id "MSTRG.4"; transcript_id "ENST00000456409"; exon_number "1"; gene_name "RP11-465B22.3"; ref_gene_id "ENSG00000217801";
chr1	StringTie	exon	1065830	1066456	1000	+	.	gene_id "MSTRG.4"; transcript_id "ENST00000456409"; exon_number "2"; gene_name "RP11-465B22.3"; ref_gene_id "ENSG00000217801";
chr1	StringTie	transcript	1058141	1067402	1000	+	.	gene_id "MSTRG.4"; transcript_id "MSTRG.4.1";
chr1	StringTie	exon	1058141	1058386	1000	+	.	gene_id "MSTRG.4"; transcript_id "MSTRG.4.1"; exon_number "1";
chr1	StringTie	exon	1058474	1058526	1000	+	.	gene_id "MSTRG.4"; transcript_id "MSTRG.4.1"; exon_number "2";
chr1	StringTie	exon	1060280	1060393	1000	+	.	gene_id "MSTRG.4"; transcript_id "MSTRG.4.1"; exon_number "3";
chr1	StringTie	exon	1065830	1067402	1000	+	.	gene_id "MSTRG.4"; transcript_id "MSTRG.4.1"; exon_number "4";
chr1	StringTie	transcript	1058401	1066616	1000	+	.	gene_id "MSTRG.4"; transcript_id "MSTRG.4.10";
chr1	StringTie	exon	1058401	1058526	1000	+	.	gene_id "MSTRG.4"; transcript_id "MSTRG.4.10"; exon_number "1";
chr1	StringTie	exon	1060280	1060393	1000	+	.	gene_id "MSTRG.4"; transcript_id "MSTRG.4.10"; exon_number "2";
chr1	StringTie	exon	1061020	1061957	1000	+	.	gene_id "MSTRG.4"; transcript_id "MSTRG.4.10"; exon_number "3";
chr1	StringTie	exon	1063079	1063201	1000	+	.	gene_id "MSTRG.4"; transcript_id "MSTRG.4.10"; exon_number "4";
chr1	StringTie	exon	1065830	1066616	1000	+	.	gene_id "MSTRG.4"; transcript_id "MSTRG.4.10"; exon_number "5";
chr1	StringTie	transcript	1059714	1067313	1000	+	.	gene_id "MSTRG.4"; transcript_id "MSTRG.4.100";
chr1	StringTie	exon	1059714	1059846	1000	+	.	gene_id "MSTRG.4"; transcript_id "MSTRG.4.100"; exon_number "1";
chr1	StringTie	exon	1060277	1060393	1000	+	.	gene_id "MSTRG.4"; transcript_id "MSTRG.4.100"; exon_number "2";
chr1	StringTie	exon	1061020	1061117	1000	+	.	gene_id "MSTRG.4"; transcript_id "MSTRG.4.100"; exon_number "3";
chr1	StringTie	exon	1063079	1063201	1000	+	.	gene_id "MSTRG.4"; transcript_id "MSTRG.4.100"; exon_number "4";
chr1	StringTie	exon	1064206	1064374	1000	+	.	gene_id "MSTRG.4"; transcript_id "MSTRG.4.100"; exon_number "5";
chr1	StringTie	exon	1065830	1067313	1000	+	.	gene_id "MSTRG.4"; transcript_id "MSTRG.4.100"; exon_number "6";
chr1	StringTie	transcript	1059714	1070145	1000	+	.	gene_id "MSTRG.4"; transcript_id "MSTRG.4.101";
chr1	StringTie	exon	1059714	1059846	1000	+	.	gene_id "MSTRG.4"; transcript_id "MSTRG.4.101"; exon_number "1";
chr1	StringTie	exon	1060277	1060393	1000	+	.	gene_id "MSTRG.4"; transcript_id "MSTRG.4.101"; exon_number "2";
chr1	StringTie	exon	1061020	1061117	1000	+	.	gene_id "MSTRG.4"; transcript_id "MSTRG.4.101"; exon_number "3";
chr1	StringTie	exon	1063079	1063201	1000	+	.	gene_id "MSTRG.4"; transcript_id "MSTRG.4.101"; exon_number "4";
chr1	StringTie	exon	1065830	1068770	1000	+	.	gene_id "MSTRG.4"; transcript_id "MSTRG.4.101"; exon_number "5";
chr1	StringTie	exon	1069209	1070145	1000	+	.	gene_id "MSTRG.4"; transcript_id "MSTRG.4.101"; exon_number "6";
chr1	StringTie	transcript	1059714	1067457	1000	+	.	gene_id "MSTRG.4"; transcript_id "MSTRG.4.102";
chr1	StringTie	exon	1059714	1059782	1000	+	.	gene_id "MSTRG.4"; transcript_id "MSTRG.4.102"; exon_number "1";
chr1	StringTie	exon	1060280	1060393	1000	+	.	gene_id "MSTRG.4"; transcript_id "MSTRG.4.102"; exon_number "2";
chr1	StringTie	exon	1061020	1061117	1000	+	.	gene_id "MSTRG.4"; transcript_id "MSTRG.4.102"; exon_number "3";
chr1	StringTie	exon	1061849	1061957	1000	+	.	gene_id "MSTRG.4"; transcript_id "MSTRG.4.102"; exon_number "4";
chr1	StringTie	exon	1063079	1063201	1000	+	.	gene_id "MSTRG.4"; transcript_id "MSTRG.4.102"; exon_number "5";
chr1	StringTie	exon	1065830	1067457	1000	+	.	gene_id "MSTRG.4"; transcript_id "MSTRG.4.102"; exon_number "6";
chr1	StringTie	transcript	1059715	1066441	1000	+	.	gene_id "MSTRG.4"; transcript_id "MSTRG.4.103";
chr1	StringTie	exon	1059715	1059782	1000	+	.	gene_id "MSTRG.4"; transcript_id "MSTRG.4.103"; exon_number "1";
chr1	StringTie	exon	1060280	1060393	1000	+	.	gene_id "MSTRG.4"; transcript_id "MSTRG.4.103"; exon_number "2";
chr1	StringTie	exon	1063079	1064589	1000	+	.	gene_id "MSTRG.4"; transcript_id "MSTRG.4.103"; exon_number "3";
chr1	StringTie	exon	1065949	1066441	1000	+	.	gene_id "MSTRG.4"; transcript_id "MSTRG.4.103"; exon_number "4";
chr1	StringTie	transcript	1059715	1066441	1000	+	.	gene_id "MSTRG.4"; transcript_id "MSTRG.4.104";
chr1	StringTie	exon	1059715	1059782	1000	+	.	gene_id "MSTRG.4"; transcript_id "MSTRG.4.104"; exon_number "1";
chr1	StringTie	exon	1060277	1060393	1000	+	.	gene_id "MSTRG.4"; transcript_id "MSTRG.4.104"; exon_number "2";
chr1	StringTie	exon	1061020	1061957	1000	+	.	gene_id "MSTRG.4"; transcript_id "MSTRG.4.104"; exon_number "3";
chr1	StringTie	exon	1063079	1064589	1000	+	.	gene_id "MSTRG.4"; transcript_id "MSTRG.4.104"; exon_number "4";
chr1	StringTie	exon	1065949	1066441	1000	+	.	gene_id "MSTRG.4"; transcript_id "MSTRG.4.104"; exon_number "5";
chr1	StringTie	transcript	1059715	1066450	1000	+	.	gene_id "MSTRG.4"; transcript_id "MSTRG.4.105";
chr1	StringTie	exon	1059715	1059846	1000	+	.	gene_id "MSTRG.4"; transcript_id "MSTRG.4.105"; exon_number "1";
chr1	StringTie	exon	1060277	1060393	1000	+	.	gene_id "MSTRG.4"; transcript_id "MSTRG.4.105"; exon_number "2";
chr1	StringTie	exon	1061020	1061117	1000	+	.	gene_id "MSTRG.4"; transcript_id "MSTRG.4.105"; exon_number "3";
chr1	StringTie	exon	1063079	1063314	1000	+	.	gene_id "MSTRG.4"; transcript_id "MSTRG.4.105"; exon_number "4";
chr1	StringTie	exon	1065830	1066450	1000	+	.	gene_id "MSTRG.4"; transcript_id "MSTRG.4.105"; exon_number "5";
chr1	StringTie	transcript	1059715	1067350	1000	+	.	gene_id "MSTRG.4"; transcript_id "MSTRG.4.106";
chr1	StringTie	exon	1059715	1059846	1000	+	.	gene_id "MSTRG.4"; transcript_id "MSTRG.4.106"; exon_number "1";
chr1	StringTie	exon	1060280	1060393	1000	+	.	gene_id "MSTRG.4"; transcript_id "MSTRG.4.106"; exon_number "2";
chr1	StringTie	exon	1061020	1061117	1000	+	.	gene_id "MSTRG.4"; transcript_id "MSTRG.4.106"; exon_number "3";
chr1	StringTie	exon	1063079	1063201	1000	+	.	gene_id "MSTRG.4"; transcript_id "MSTRG.4.106"; exon_number "4";
chr1	StringTie	exon	1064206	1064589	1000	+	.	gene_id "MSTRG.4"; transcript_id "MSTRG.4.106"; exon_number "5";
chr1	StringTie	exon	1065830	1067350	1000	+	.	gene_id "MSTRG.4"; transcript_id "MSTRG.4.106"; exon_number "6";
chr1	StringTie	transcript	1059716	1073128	1000	+	.	gene_id "MSTRG.4"; transcript_id "MSTRG.4.107";
chr1	StringTie	exon	1059716	1059782	1000	+	.	gene_id "MSTRG.4"; transcript_id "MSTRG.4.107"; exon_number "1";
chr1	StringTie	exon	1060277	1060393	1000	+	.	gene_id "MSTRG.4"; transcript_id "MSTRG.4.107"; exon_number "2";
chr1	StringTie	exon	1063079	1064589	1000	+	.	gene_id "MSTRG.4"; transcript_id "MSTRG.4.107"; exon_number "3";
chr1	StringTie	exon	1065830	1068770	1000	+	.	gene_id "MSTRG.4"; transcript_id "MSTRG.4.107"; exon_number "4";
chr1	StringTie	exon	1069209	1069927	1000	+	.	gene_id "MSTRG.4"; transcript_id "MSTRG.4.107"; exon_number "5";
chr1	StringTie	exon	1072660	1073128	1000	+	.	gene_id "MSTRG.4"; transcript_id "MSTRG.4.107"; exon_number "6";
chr1	StringTie	transcript	1059716	1069355	1000	+	.	gene_id "MSTRG.4"; transcript_id "MSTRG.4.108";
chr1	StringTie	exon	1059716	1059846	1000	+	.	gene_id "MSTRG.4"; transcript_id "MSTRG.4.108"; exon_number "1";
chr1	StringTie	exon	1060277	1060393	1000	+	.	gene_id "MSTRG.4"; transcript_id "MSTRG.4.108"; exon_number "2";
chr1	StringTie	exon	1061020	1061117	1000	+	.	gene_id "MSTRG.4"; transcript_id "MSTRG.4.108"; exon_number "3";
chr1	StringTie	exon	1063079	1063201	1000	+	.	gene_id "MSTRG.4"; transcript_id "MSTRG.4.108"; exon_number "4";
chr1	StringTie	exon	1063480	1063566	1000	+	.	gene_id "MSTRG.4"; transcript_id "MSTRG.4.108"; exon_number "5";
chr1	StringTie	exon	1064210	1064401	1000	+	.	gene_id "MSTRG.4"; transcript_id "MSTRG.4.108"; exon_number "6";
chr1	StringTie	exon	1064490	1064589	1000	+	.	gene_id "MSTRG.4"; transcript_id "MSTRG.4.108"; exon_number "7";
chr1	StringTie	exon	1065352	1065475	1000	+	.	gene_id "MSTRG.4"; transcript_id "MSTRG.4.108"; exon_number "8";
chr1	StringTie	exon	1066587	1066667	1000	+	.	gene_id "MSTRG.4"; transcript_id "MSTRG.4.108"; exon_number "9";
chr1	StringTie	exon	1067566	1067646	1000	+	.	gene_id "MSTRG.4"; transcript_id "MSTRG.4.108"; exon_number "10";
chr1	StringTie	exon	1067869	1068003	1000	+	.	gene_id "MSTRG.4"; transcript_id "MSTRG.4.108"; exon_number "11";
chr1	StringTie	exon	1068577	1068724	1000	+	.	gene_id "MSTRG.4"; transcript_id "MSTRG.4.108"; exon_number "12";
chr1	StringTie	exon	1069208	1069355	1000	+	.	gene_id "MSTRG.4"; transcript_id "MSTRG.4.108"; exon_number "13";
chr1	StringTie	transcript	1059717	1066434	1000	+	.	gene_id "MSTRG.4"; transcript_id "MSTRG.4.109";
chr1	StringTie	exon	1059717	1059846	1000	+	.	gene_id "MSTRG.4"; transcript_id "MSTRG.4.109"; exon_number "1";
chr1	StringTie	exon	1060280	1060393	1000	+	.	gene_id "MSTRG.4"; transcript_id "MSTRG.4.109"; exon_number "2";
chr1	StringTie	exon	1061020	1061117	1000	+	.	gene_id "MSTRG.4"; transcript_id "MSTRG.4.109"; exon_number "3";
chr1	StringTie	exon	1061849	1061957	1000	+	.	gene_id "MSTRG.4"; transcript_id "MSTRG.4.109"; exon_number "4";
chr1	StringTie	exon	1063079	1063317	1000	+	.	gene_id "MSTRG.4"; transcript_id "MSTRG.4.109"; exon_number "5";
chr1	StringTie	exon	1065830	1066434	1000	+	.	gene_id "MSTRG.4"; transcript_id "MSTRG.4.109"; exon_number "6";
chr1	StringTie	transcript	1058404	1066488	1000	+	.	gene_id "MSTRG.4"; transcript_id "MSTRG.4.11";
chr1	StringTie	exon	1058404	1058526	1000	+	.	gene_id "MSTRG.4"; transcript_id "MSTRG.4.11"; exon_number "1";
chr1	StringTie	exon	1060277	1060393	1000	+	.	gene_id "MSTRG.4"; transcript_id "MSTRG.4.11"; exon_number "2";
chr1	StringTie	exon	1061020	1061117	1000	+	.	gene_id "MSTRG.4"; transcript_id "MSTRG.4.11"; exon_number "3";
chr1	StringTie	exon	1061849	1061957	1000	+	.	gene_id "MSTRG.4"; transcript_id "MSTRG.4.11"; exon_number "4";
chr1	StringTie	exon	1063079	1063201	1000	+	.	gene_id "MSTRG.4"; transcript_id "MSTRG.4.11"; exon_number "5";
chr1	StringTie	exon	1065834	1066488	1000	+	.	gene_id "MSTRG.4"; transcript_id "MSTRG.4.11"; exon_number "6";
chr1	StringTie	transcript	1059720	1066453	1000	+	.	gene_id "MSTRG.4"; transcript_id "MSTRG.4.110";
chr1	StringTie	exon	1059720	1059846	1000	+	.	gene_id "MSTRG.4"; transcript_id "MSTRG.4.110"; exon_number "1";
chr1	StringTie	exon	1060277	1060393	1000	+	.	gene_id "MSTRG.4"; transcript_id "MSTRG.4.110"; exon_number "2";
chr1	StringTie	exon	1061020	1061957	1000	+	.	gene_id "MSTRG.4"; transcript_id "MSTRG.4.110"; exon_number "3";
chr1	StringTie	exon	1063079	1063201	1000	+	.	gene_id "MSTRG.4"; transcript_id "MSTRG.4.110"; exon_number "4";
chr1	StringTie	exon	1065830	1066453	1000	+	.	gene_id "MSTRG.4"; transcript_id "MSTRG.4.110"; exon_number "5";
chr1	StringTie	transcript	1059722	1067286	1000	+	.	gene_id "MSTRG.4"; transcript_id "MSTRG.4.111";
chr1	StringTie	exon	1059722	1059846	1000	+	.	gene_id "MSTRG.4"; transcript_id "MSTRG.4.111"; exon_number "1";
chr1	StringTie	exon	1060280	1060393	1000	+	.	gene_id "MSTRG.4"; transcript_id "MSTRG.4.111"; exon_number "2";
chr1	StringTie	exon	1061020	1061117	1000	+	.	gene_id "MSTRG.4"; transcript_id "MSTRG.4.111"; exon_number "3";
chr1	StringTie	exon	1061849	1061957	1000	+	.	gene_id "MSTRG.4"; transcript_id "MSTRG.4.111"; exon_number "4";
chr1	StringTie	exon	1063079	1064401	1000	+	.	gene_id "MSTRG.4"; transcript_id "MSTRG.4.111"; exon_number "5";
chr1	StringTie	exon	1065830	1067286	1000	+	.	gene_id "MSTRG.4"; transcript_id "MSTRG.4.111"; exon_number "6";
chr1	StringTie	transcript	1059724	1069352	1000	+	.	gene_id "MSTRG.4"; transcript_id "MSTRG.4.112";
chr1	StringTie	exon	1059724	1059782	1000	+	.	gene_id "MSTRG.4"; transcript_id "MSTRG.4.112"; exon_number "1";
chr1	StringTie	exon	1060277	1060393	1000	+	.	gene_id "MSTRG.4"; transcript_id "MSTRG.4.112"; exon_number "2";
chr1	StringTie	exon	1061020	1061117	1000	+	.	gene_id "MSTRG.4"; transcript_id "MSTRG.4.112"; exon_number "3";
chr1	StringTie	exon	1061849	1061957	1000	+	.	gene_id "MSTRG.4"; transcript_id "MSTRG.4.112"; exon_number "4";
chr1	StringTie	exon	1063079	1063201	1000	+	.	gene_id "MSTRG.4"; transcript_id "MSTRG.4.112"; exon_number "5";
chr1	StringTie	exon	1065834	1068770	1000	+	.	gene_id "MSTRG.4"; transcript_id "MSTRG.4.112"; exon_number "6";
chr1	StringTie	exon	1069209	1069352	1000	+	.	gene_id "MSTRG.4"; transcript_id "MSTRG.4.112"; exon_number "7";
chr1	StringTie	transcript	1059724	1067329	1000	+	.	gene_id "MSTRG.4"; transcript_id "MSTRG.4.113";
chr1	StringTie	exon	1059724	1059782	1000	+	.	gene_id "MSTRG.4"; transcript_id "MSTRG.4.113"; exon_number "1";
chr1	StringTie	exon	1060280	1060393	1000	+	.	gene_id "MSTRG.4"; transcript_id "MSTRG.4.113"; exon_number "2";
chr1	StringTie	exon	1063079	1064374	1000	+	.	gene_id "MSTRG.4"; transcript_id "MSTRG.4.113"; exon_number "3";
chr1	StringTie	exon	1065830	1067329	1000	+	.	gene_id "MSTRG.4"; transcript_id "MSTRG.4.113"; exon_number "4";
chr1	StringTie	transcript	1059724	1066441	1000	+	.	gene_id "MSTRG.4"; transcript_id "MSTRG.4.114";
chr1	StringTie	exon	1059724	1060393	1000	+	.	gene_id "MSTRG.4"; transcript_id "MSTRG.4.114"; exon_number "1";
chr1	StringTie	exon	1061020	1061117	1000	+	.	gene_id "MSTRG.4"; transcript_id "MSTRG.4.114"; exon_number "2";
chr1	StringTie	exon	1061849	1061957	1000	+	.	gene_id "MSTRG.4"; transcript_id "MSTRG.4.114"; exon_number "3";
chr1	StringTie	exon	1063079	1064589	1000	+	.	gene_id "MSTRG.4"; transcript_id "MSTRG.4.114"; exon_number "4";
chr1	StringTie	exon	1065949	1066441	1000	+	.	gene_id "MSTRG.4"; transcript_id "MSTRG.4.114"; exon_number "5";
chr1	StringTie	transcript	1059725	1067329	1000	+	.	gene_id "MSTRG.4"; transcript_id "MSTRG.4.115";
chr1	StringTie	exon	1059725	1059846	1000	+	.	gene_id "MSTRG.4"; transcript_id "MSTRG.4.115"; exon_number "1";
chr1	StringTie	exon	1060277	1060393	1000	+	.	gene_id "MSTRG.4"; transcript_id "MSTRG.4.115"; exon_number "2";
chr1	StringTie	exon	1065830	1066477	1000	+	.	gene_id "MSTRG.4"; transcript_id "MSTRG.4.115"; exon_number "3";
chr1	StringTie	exon	1066572	1067329	1000	+	.	gene_id "MSTRG.4"; transcript_id "MSTRG.4.115"; exon_number "4";
chr1	StringTie	transcript	1059725	1067322	1000	+	.	gene_id "MSTRG.4"; transcript_id "MSTRG.4.116";
chr1	StringTie	exon	1059725	1059846	1000	+	.	gene_id "MSTRG.4"; transcript_id "MSTRG.4.116"; exon_number "1";
chr1	StringTie	exon	1060280	1060393	1000	+	.	gene_id "MSTRG.4"; transcript_id "MSTRG.4.116"; exon_number "2";
chr1	StringTie	exon	1061020	1061117	1000	+	.	gene_id "MSTRG.4"; transcript_id "MSTRG.4.116"; exon_number "3";
chr1	StringTie	exon	1063079	1064780	1000	+	.	gene_id "MSTRG.4"; transcript_id "MSTRG.4.116"; exon_number "4";
chr1	StringTie	exon	1065830	1067322	1000	+	.	gene_id "MSTRG.4"; transcript_id "MSTRG.4.116"; exon_number "5";
chr1	StringTie	transcript	1059725	1067280	1000	+	.	gene_id "MSTRG.4"; transcript_id "MSTRG.4.117";
chr1	StringTie	exon	1059725	1059846	1000	+	.	gene_id "MSTRG.4"; transcript_id "MSTRG.4.117"; exon_number "1";
chr1	StringTie	exon	1060277	1060393	1000	+	.	gene_id "MSTRG.4"; transcript_id "MSTRG.4.117"; exon_number "2";
chr1	StringTie	exon	1061020	1061117	1000	+	.	gene_id "MSTRG.4"; transcript_id "MSTRG.4.117"; exon_number "3";
chr1	StringTie	exon	1061849	1061957	1000	+	.	gene_id "MSTRG.4"; transcript_id "MSTRG.4.117"; exon_number "4";
chr1	StringTie	exon	1063079	1064401	1000	+	.	gene_id "MSTRG.4"; transcript_id "MSTRG.4.117"; exon_number "5";
chr1	StringTie	exon	1065830	1067280	1000	+	.	gene_id "MSTRG.4"; transcript_id "MSTRG.4.117"; exon_number "6";
chr1	StringTie	transcript	1059726	1066487	1000	+	.	gene_id "MSTRG.4"; transcript_id "MSTRG.4.118";
chr1	StringTie	exon	1059726	1060393	1000	+	.	gene_id "MSTRG.4"; transcript_id "MSTRG.4.118"; exon_number "1";
chr1	StringTie	exon	1063079	1063201	1000	+	.	gene_id "MSTRG.4"; transcript_id "MSTRG.4.118"; exon_number "2";
chr1	StringTie	exon	1065834	1066487	1000	+	.	gene_id "MSTRG.4"; transcript_id "MSTRG.4.118"; exon_number "3";
chr1	StringTie	transcript	1059727	1066488	1000	+	.	gene_id "MSTRG.4"; transcript_id "MSTRG.4.119";
chr1	StringTie	exon	1059727	1059846	1000	+	.	gene_id "MSTRG.4"; transcript_id "MSTRG.4.119"; exon_number "1";
chr1	StringTie	exon	1060277	1060393	1000	+	.	gene_id "MSTRG.4"; transcript_id "MSTRG.4.119"; exon_number "2";
chr1	StringTie	exon	1063103	1063201	1000	+	.	gene_id "MSTRG.4"; transcript_id "MSTRG.4.119"; exon_number "3";
chr1	StringTie	exon	1065830	1066488	1000	+	.	gene_id "MSTRG.4"; transcript_id "MSTRG.4.119"; exon_number "4";
chr1	StringTie	transcript	1058407	1069431	1000	+	.	gene_id "MSTRG.4"; transcript_id "MSTRG.4.12";
chr1	StringTie	exon	1058407	1058526	1000	+	.	gene_id "MSTRG.4"; transcript_id "MSTRG.4.12"; exon_number "1";
chr1	StringTie	exon	1060280	1060393	1000	+	.	gene_id "MSTRG.4"; transcript_id "MSTRG.4.12"; exon_number "2";
chr1	StringTie	exon	1063079	1063201	1000	+	.	gene_id "MSTRG.4"; transcript_id "MSTRG.4.12"; exon_number "3";
chr1	StringTie	exon	1065830	1069431	1000	+	.	gene_id "MSTRG.4"; transcript_id "MSTRG.4.12"; exon_number "4";
chr1	StringTie	transcript	1059727	1067355	1000	+	.	gene_id "MSTRG.4"; transcript_id "MSTRG.4.120";
chr1	StringTie	exon	1059727	1059782	1000	+	.	gene_id "MSTRG.4"; transcript_id "MSTRG.4.120"; exon_number "1";
chr1	StringTie	exon	1060277	1060393	1000	+	.	gene_id "MSTRG.4"; transcript_id "MSTRG.4.120"; exon_number "2";
chr1	StringTie	exon	1063079	1063201	1000	+	.	gene_id "MSTRG.4"; transcript_id "MSTRG.4.120"; exon_number "3";
chr1	StringTie	exon	1064206	1064401	1000	+	.	gene_id "MSTRG.4"; transcript_id "MSTRG.4.120"; exon_number "4";
chr1	StringTie	exon	1065830	1067355	1000	+	.	gene_id "MSTRG.4"; transcript_id "MSTRG.4.120"; exon_number "5";
chr1	StringTie	transcript	1059728	1067321	1000	+	.	gene_id "MSTRG.4"; transcript_id "MSTRG.4.121";
chr1	StringTie	exon	1059728	1059782	1000	+	.	gene_id "MSTRG.4"; transcript_id "MSTRG.4.121"; exon_number "1";
chr1	StringTie	exon	1060280	1060393	1000	+	.	gene_id "MSTRG.4"; transcript_id "MSTRG.4.121"; exon_number "2";
chr1	StringTie	exon	1061020	1061117	1000	+	.	gene_id "MSTRG.4"; transcript_id "MSTRG.4.121"; exon_number "3";
chr1	StringTie	exon	1063079	1063134	1000	+	.	gene_id "MSTRG.4"; transcript_id "MSTRG.4.121"; exon_number "4";
chr1	StringTie	exon	1065830	1067321	1000	+	.	gene_id "MSTRG.4"; transcript_id "MSTRG.4.121"; exon_number "5";
chr1	StringTie	transcript	1059728	1066408	1000	+	.	gene_id "MSTRG.4"; transcript_id "MSTRG.4.122";
chr1	StringTie	exon	1059728	1059782	1000	+	.	gene_id "MSTRG.4"; transcript_id "MSTRG.4.122"; exon_number "1";
chr1	StringTie	exon	1060277	1060393	1000	+	.	gene_id "MSTRG.4"; transcript_id "MSTRG.4.122"; exon_number "2";
chr1	StringTie	exon	1061020	1061117	1000	+	.	gene_id "MSTRG.4"; transcript_id "MSTRG.4.122"; exon_number "3";
chr1	StringTie	exon	1063079	1063317	1000	+	.	gene_id "MSTRG.4"; transcript_id "MSTRG.4.122"; exon_number "4";
chr1	StringTie	exon	1065830	1066408	1000	+	.	gene_id "MSTRG.4"; transcript_id "MSTRG.4.122"; exon_number "5";
chr1	StringTie	transcript	1059732	1066451	1000	+	.	gene_id "MSTRG.4"; transcript_id "MSTRG.4.123";
chr1	StringTie	exon	1059732	1059846	1000	+	.	gene_id "MSTRG.4"; transcript_id "MSTRG.4.123"; exon_number "1";
chr1	StringTie	exon	1060277	1060393	1000	+	.	gene_id "MSTRG.4"; transcript_id "MSTRG.4.123"; exon_number "2";
chr1	StringTie	exon	1061020	1061957	1000	+	.	gene_id "MSTRG.4"; transcript_id "MSTRG.4.123"; exon_number "3";
chr1	StringTie	exon	1063079	1064807	1000	+	.	gene_id "MSTRG.4"; transcript_id "MSTRG.4.123"; exon_number "4";
chr1	StringTie	exon	1065830	1066451	1000	+	.	gene_id "MSTRG.4"; transcript_id "MSTRG.4.123"; exon_number "5";
chr1	StringTie	transcript	1059734	1066638	1000	+	.	gene_id "MSTRG.4"; transcript_id "MSTRG.4.124";
chr1	StringTie	exon	1059734	1059846	1000	+	.	gene_id "MSTRG.4"; transcript_id "MSTRG.4.124"; exon_number "1";
chr1	StringTie	exon	1060280	1060393	1000	+	.	gene_id "MSTRG.4"; transcript_id "MSTRG.4.124"; exon_number "2";
chr1	StringTie	exon	1063079	1063201	1000	+	.	gene_id "MSTRG.4"; transcript_id "MSTRG.4.124"; exon_number "3";
chr1	StringTie	exon	1065830	1066477	1000	+	.	gene_id "MSTRG.4"; transcript_id "MSTRG.4.124"; exon_number "4";
chr1	StringTie	exon	1066572	1066638	1000	+	.	gene_id "MSTRG.4"; transcript_id "MSTRG.4.124"; exon_number "5";
chr1	StringTie	transcript	1059734	1071428	1000	+	.	gene_id "MSTRG.4"; transcript_id "MSTRG.4.125";
chr1	StringTie	exon	1059734	1059846	1000	+	.	gene_id "MSTRG.4"; transcript_id "MSTRG.4.125"; exon_number "1";
chr1	StringTie	exon	1060280	1060393	1000	+	.	gene_id "MSTRG.4"; transcript_id "MSTRG.4.125"; exon_number "2";
chr1	StringTie	exon	1063079	1063201	1000	+	.	gene_id "MSTRG.4"; transcript_id "MSTRG.4.125"; exon_number "3";
chr1	StringTie	exon	1065830	1069927	1000	+	.	gene_id "MSTRG.4"; transcript_id "MSTRG.4.125"; exon_number "4";
chr1	StringTie	exon	1071297	1071428	1000	+	.	gene_id "MSTRG.4"; transcript_id "MSTRG.4.125"; exon_number "5";
chr1	StringTie	transcript	1059830	1066465	1000	+	.	gene_id "MSTRG.4"; transcript_id "MSTRG.4.127";
chr1	StringTie	exon	1059830	1059846	1000	+	.	gene_id "MSTRG.4"; transcript_id "MSTRG.4.127"; exon_number "1";
chr1	StringTie	exon	1060280	1060393	1000	+	.	gene_id "MSTRG.4"; transcript_id "MSTRG.4.127"; exon_number "2";
chr1	StringTie	exon	1061020	1061117	1000	+	.	gene_id "MSTRG.4"; transcript_id "MSTRG.4.127"; exon_number "3";
chr1	StringTie	exon	1065830	1066465	1000	+	.	gene_id "MSTRG.4"; transcript_id "MSTRG.4.127"; exon_number "4";
chr1	StringTie	transcript	1060007	1066380	1000	+	.	gene_id "MSTRG.4"; transcript_id "MSTRG.4.128";
chr1	StringTie	exon	1060007	1060393	1000	+	.	gene_id "MSTRG.4"; transcript_id "MSTRG.4.128"; exon_number "1";
chr1	StringTie	exon	1061020	1061117	1000	+	.	gene_id "MSTRG.4"; transcript_id "MSTRG.4.128"; exon_number "2";
chr1	StringTie	exon	1063079	1063201	1000	+	.	gene_id "MSTRG.4"; transcript_id "MSTRG.4.128"; exon_number "3";
chr1	StringTie	exon	1064206	1064807	1000	+	.	gene_id "MSTRG.4"; transcript_id "MSTRG.4.128"; exon_number "4";
chr1	StringTie	exon	1065830	1066380	1000	+	.	gene_id "MSTRG.4"; transcript_id "MSTRG.4.128"; exon_number "5";
chr1	StringTie	transcript	1060071	1066463	1000	+	.	gene_id "MSTRG.4"; transcript_id "MSTRG.4.129";
chr1	StringTie	exon	1060071	1060393	1000	+	.	gene_id "MSTRG.4"; transcript_id "MSTRG.4.129"; exon_number "1";
chr1	StringTie	exon	1063079	1063134	1000	+	.	gene_id "MSTRG.4"; transcript_id "MSTRG.4.129"; exon_number "2";
chr1	StringTie	exon	1065830	1066463	1000	+	.	gene_id "MSTRG.4"; transcript_id "MSTRG.4.129"; exon_number "3";
chr1	StringTie	transcript	1058407	1069054	1000	+	.	gene_id "MSTRG.4"; transcript_id "MSTRG.4.13";
chr1	StringTie	exon	1058407	1058526	1000	+	.	gene_id "MSTRG.4"; transcript_id "MSTRG.4.13"; exon_number "1";
chr1	StringTie	exon	1060277	1060393	1000	+	.	gene_id "MSTRG.4"; transcript_id "MSTRG.4.13"; exon_number "2";
chr1	StringTie	exon	1065830	1066812	1000	+	.	gene_id "MSTRG.4"; transcript_id "MSTRG.4.13"; exon_number "3";
chr1	StringTie	exon	1068408	1069054	1000	+	.	gene_id "MSTRG.4"; transcript_id "MSTRG.4.13"; exon_number "4";
chr1	StringTie	transcript	1060283	1061968	1000	+	.	gene_id "MSTRG.4"; transcript_id "MSTRG.4.130";
chr1	StringTie	exon	1060283	1060393	1000	+	.	gene_id "MSTRG.4"; transcript_id "MSTRG.4.130"; exon_number "1";
chr1	StringTie	exon	1061020	1061117	1000	+	.	gene_id "MSTRG.4"; transcript_id "MSTRG.4.130"; exon_number "2";
chr1	StringTie	exon	1061849	1061871	1000	+	.	gene_id "MSTRG.4"; transcript_id "MSTRG.4.130"; exon_number "3";
chr1	StringTie	exon	1061940	1061968	1000	+	.	gene_id "MSTRG.4"; transcript_id "MSTRG.4.130"; exon_number "4";
chr1	StringTie	transcript	1060308	1066349	1000	+	.	gene_id "MSTRG.4"; transcript_id "MSTRG.4.131";
chr1	StringTie	exon	1060308	1060393	1000	+	.	gene_id "MSTRG.4"; transcript_id "MSTRG.4.131"; exon_number "1";
chr1	StringTie	exon	1063079	1063201	1000	+	.	gene_id "MSTRG.4"; transcript_id "MSTRG.4.131"; exon_number "2";
chr1	StringTie	exon	1065949	1066349	1000	+	.	gene_id "MSTRG.4"; transcript_id "MSTRG.4.131"; exon_number "3";
chr1	StringTie	transcript	1061020	1067328	1000	+	.	gene_id "MSTRG.4"; transcript_id "MSTRG.4.132";
chr1	StringTie	exon	1061020	1061117	1000	+	.	gene_id "MSTRG.4"; transcript_id "MSTRG.4.132"; exon_number "1";
chr1	StringTie	exon	1063079	1063201	1000	+	.	gene_id "MSTRG.4"; transcript_id "MSTRG.4.132"; exon_number "2";
chr1	StringTie	exon	1065830	1066936	1000	+	.	gene_id "MSTRG.4"; transcript_id "MSTRG.4.132"; exon_number "3";
chr1	StringTie	exon	1067220	1067328	1000	+	.	gene_id "MSTRG.4"; transcript_id "MSTRG.4.132"; exon_number "4";
chr1	StringTie	transcript	1062218	1067274	1000	+	.	gene_id "MSTRG.4"; transcript_id "MSTRG.4.134";
chr1	StringTie	exon	1062218	1062305	1000	+	.	gene_id "MSTRG.4"; transcript_id "MSTRG.4.134"; exon_number "1";
chr1	StringTie	exon	1063079	1063201	1000	+	.	gene_id "MSTRG.4"; transcript_id "MSTRG.4.134"; exon_number "2";
chr1	StringTie	exon	1064206	1064589	1000	+	.	gene_id "MSTRG.4"; transcript_id "MSTRG.4.134"; exon_number "3";
chr1	StringTie	exon	1065830	1067274	1000	+	.	gene_id "MSTRG.4"; transcript_id "MSTRG.4.134"; exon_number "4";
chr1	StringTie	transcript	1062251	1070140	1000	+	.	gene_id "MSTRG.4"; transcript_id "MSTRG.4.135";
chr1	StringTie	exon	1062251	1062305	1000	+	.	gene_id "MSTRG.4"; transcript_id "MSTRG.4.135"; exon_number "1";
chr1	StringTie	exon	1063079	1069519	1000	+	.	gene_id "MSTRG.4"; transcript_id "MSTRG.4.135"; exon_number "2";
chr1	StringTie	exon	1069608	1070140	1000	+	.	gene_id "MSTRG.4"; transcript_id "MSTRG.4.135"; exon_number "3";
chr1	StringTie	transcript	1062285	1066386	1000	+	.	gene_id "MSTRG.4"; transcript_id "MSTRG.4.136";
chr1	StringTie	exon	1062285	1062305	1000	+	.	gene_id "MSTRG.4"; transcript_id "MSTRG.4.136"; exon_number "1";
chr1	StringTie	exon	1063079	1063288	1000	+	.	gene_id "MSTRG.4"; transcript_id "MSTRG.4.136"; exon_number "2";
chr1	StringTie	exon	1065830	1066386	1000	+	.	gene_id "MSTRG.4"; transcript_id "MSTRG.4.136"; exon_number "3";
chr1	StringTie	transcript	1062850	1067274	1000	+	.	gene_id "MSTRG.4"; transcript_id "MSTRG.4.137";
chr1	StringTie	exon	1062850	1064807	1000	+	.	gene_id "MSTRG.4"; transcript_id "MSTRG.4.137"; exon_number "1";
chr1	StringTie	exon	1065834	1067274	1000	+	.	gene_id "MSTRG.4"; transcript_id "MSTRG.4.137"; exon_number "2";
chr1	StringTie	transcript	1058415	1067302	1000	+	.	gene_id "MSTRG.4"; transcript_id "MSTRG.4.14";
chr1	StringTie	exon	1058415	1058526	1000	+	.	gene_id "MSTRG.4"; transcript_id "MSTRG.4.14"; exon_number "1";
chr1	StringTie	exon	1060280	1060393	1000	+	.	gene_id "MSTRG.4"; transcript_id "MSTRG.4.14"; exon_number "2";
chr1	StringTie	exon	1063079	1063317	1000	+	.	gene_id "MSTRG.4"; transcript_id "MSTRG.4.14"; exon_number "3";
chr1	StringTie	exon	1065830	1067302	1000	+	.	gene_id "MSTRG.4"; transcript_id "MSTRG.4.14"; exon_number "4";
chr1	StringTie	transcript	1063132	1067330	1000	+	.	gene_id "MSTRG.4"; transcript_id "MSTRG.4.140";
chr1	StringTie	exon	1063132	1063288	1000	+	.	gene_id "MSTRG.4"; transcript_id "MSTRG.4.140"; exon_number "1";
chr1	StringTie	exon	1064206	1064589	1000	+	.	gene_id "MSTRG.4"; transcript_id "MSTRG.4.140"; exon_number "2";
chr1	StringTie	exon	1065830	1067330	1000	+	.	gene_id "MSTRG.4"; transcript_id "MSTRG.4.140"; exon_number "3";
chr1	StringTie	transcript	1063138	1066442	1000	+	.	gene_id "MSTRG.4"; transcript_id "MSTRG.4.141";
chr1	StringTie	exon	1063138	1063259	1000	+	.	gene_id "MSTRG.4"; transcript_id "MSTRG.4.141"; exon_number "1";
chr1	StringTie	exon	1065830	1066442	1000	+	.	gene_id "MSTRG.4"; transcript_id "MSTRG.4.141"; exon_number "2";
chr1	StringTie	transcript	1063318	1067277	1000	+	.	gene_id "MSTRG.4"; transcript_id "MSTRG.4.142";
chr1	StringTie	exon	1063318	1064780	1000	+	.	gene_id "MSTRG.4"; transcript_id "MSTRG.4.142"; exon_number "1";
chr1	StringTie	exon	1065352	1067277	1000	+	.	gene_id "MSTRG.4"; transcript_id "MSTRG.4.142"; exon_number "2";
chr1	StringTie	transcript	1063453	1067302	1000	+	.	gene_id "MSTRG.4"; transcript_id "MSTRG.4.143";
chr1	StringTie	exon	1063453	1064589	1000	+	.	gene_id "MSTRG.4"; transcript_id "MSTRG.4.143"; exon_number "1";
chr1	StringTie	exon	1065834	1067302	1000	+	.	gene_id "MSTRG.4"; transcript_id "MSTRG.4.143"; exon_number "2";
chr1	StringTie	transcript	1064181	1066988	1000	+	.	gene_id "MSTRG.4"; transcript_id "MSTRG.4.144";
chr1	StringTie	exon	1064181	1064589	1000	+	.	gene_id "MSTRG.4"; transcript_id "MSTRG.4.144"; exon_number "1";
chr1	StringTie	exon	1065830	1066668	1000	+	.	gene_id "MSTRG.4"; transcript_id "MSTRG.4.144"; exon_number "2";
chr1	StringTie	exon	1066796	1066988	1000	+	.	gene_id "MSTRG.4"; transcript_id "MSTRG.4.144"; exon_number "3";
chr1	StringTie	transcript	1058415	1067302	1000	+	.	gene_id "MSTRG.4"; transcript_id "MSTRG.4.15";
chr1	StringTie	exon	1058415	1058526	1000	+	.	gene_id "MSTRG.4"; transcript_id "MSTRG.4.15"; exon_number "1";
chr1	StringTie	exon	1060277	1060393	1000	+	.	gene_id "MSTRG.4"; transcript_id "MSTRG.4.15"; exon_number "2";
chr1	StringTie	exon	1061020	1061117	1000	+	.	gene_id "MSTRG.4"; transcript_id "MSTRG.4.15"; exon_number "3";
chr1	StringTie	exon	1063079	1064807	1000	+	.	gene_id "MSTRG.4"; transcript_id "MSTRG.4.15"; exon_number "4";
chr1	StringTie	exon	1065830	1067302	1000	+	.	gene_id "MSTRG.4"; transcript_id "MSTRG.4.15"; exon_number "5";
chr1	StringTie	transcript	1058420	1069632	1000	+	.	gene_id "MSTRG.4"; transcript_id "MSTRG.4.16";
chr1	StringTie	exon	1058420	1058526	1000	+	.	gene_id "MSTRG.4"; transcript_id "MSTRG.4.16"; exon_number "1";
chr1	StringTie	exon	1060277	1060393	1000	+	.	gene_id "MSTRG.4"; transcript_id "MSTRG.4.16"; exon_number "2";
chr1	StringTie	exon	1063079	1064589	1000	+	.	gene_id "MSTRG.4"; transcript_id "MSTRG.4.16"; exon_number "3";
chr1	StringTie	exon	1065830	1068003	1000	+	.	gene_id "MSTRG.4"; transcript_id "MSTRG.4.16"; exon_number "4";
chr1	StringTie	exon	1068577	1068770	1000	+	.	gene_id "MSTRG.4"; transcript_id "MSTRG.4.16"; exon_number "5";
chr1	StringTie	exon	1069209	1069519	1000	+	.	gene_id "MSTRG.4"; transcript_id "MSTRG.4.16"; exon_number "6";
chr1	StringTie	exon	1069608	1069632	1000	+	.	gene_id "MSTRG.4"; transcript_id "MSTRG.4.16"; exon_number "7";
chr1	StringTie	transcript	1058426	1067333	1000	+	.	gene_id "MSTRG.4"; transcript_id "MSTRG.4.17";
chr1	StringTie	exon	1058426	1058526	1000	+	.	gene_id "MSTRG.4"; transcript_id "MSTRG.4.17"; exon_number "1";
chr1	StringTie	exon	1058955	1059128	1000	+	.	gene_id "MSTRG.4"; transcript_id "MSTRG.4.17"; exon_number "2";
chr1	StringTie	exon	1060280	1060393	1000	+	.	gene_id "MSTRG.4"; transcript_id "MSTRG.4.17"; exon_number "3";
chr1	StringTie	exon	1065830	1067333	1000	+	.	gene_id "MSTRG.4"; transcript_id "MSTRG.4.17"; exon_number "4";
chr1	StringTie	transcript	1058427	1069715	1000	+	.	gene_id "MSTRG.4"; transcript_id "MSTRG.4.18";
chr1	StringTie	exon	1058427	1058526	1000	+	.	gene_id "MSTRG.4"; transcript_id "MSTRG.4.18"; exon_number "1";
chr1	StringTie	exon	1058955	1059846	1000	+	.	gene_id "MSTRG.4"; transcript_id "MSTRG.4.18"; exon_number "2";
chr1	StringTie	exon	1060280	1060393	1000	+	.	gene_id "MSTRG.4"; transcript_id "MSTRG.4.18"; exon_number "3";
chr1	StringTie	exon	1065830	1069715	1000	+	.	gene_id "MSTRG.4"; transcript_id "MSTRG.4.18"; exon_number "4";
chr1	StringTie	transcript	1058427	1070159	1000	+	.	gene_id "MSTRG.4"; transcript_id "MSTRG.4.19";
chr1	StringTie	exon	1058427	1058526	1000	+	.	gene_id "MSTRG.4"; transcript_id "MSTRG.4.19"; exon_number "1";
chr1	StringTie	exon	1060277	1060393	1000	+	.	gene_id "MSTRG.4"; transcript_id "MSTRG.4.19"; exon_number "2";
chr1	StringTie	exon	1063079	1063201	1000	+	.	gene_id "MSTRG.4"; transcript_id "MSTRG.4.19"; exon_number "3";
chr1	StringTie	exon	1065830	1068770	1000	+	.	gene_id "MSTRG.4"; transcript_id "MSTRG.4.19"; exon_number "4";
chr1	StringTie	exon	1069209	1069331	1000	+	.	gene_id "MSTRG.4"; transcript_id "MSTRG.4.19"; exon_number "5";
chr1	StringTie	exon	1069608	1070159	1000	+	.	gene_id "MSTRG.4"; transcript_id "MSTRG.4.19"; exon_number "6";
chr1	StringTie	transcript	1058259	1069034	1000	+	.	gene_id "MSTRG.4"; transcript_id "MSTRG.4.2";
chr1	StringTie	exon	1058259	1058275	1000	+	.	gene_id "MSTRG.4"; transcript_id "MSTRG.4.2"; exon_number "1";
chr1	StringTie	exon	1058474	1058526	1000	+	.	gene_id "MSTRG.4"; transcript_id "MSTRG.4.2"; exon_number "2";
chr1	StringTie	exon	1060277	1060393	1000	+	.	gene_id "MSTRG.4"; transcript_id "MSTRG.4.2"; exon_number "3";
chr1	StringTie	exon	1061020	1061117	1000	+	.	gene_id "MSTRG.4"; transcript_id "MSTRG.4.2"; exon_number "4";
chr1	StringTie	exon	1063079	1063201	1000	+	.	gene_id "MSTRG.4"; transcript_id "MSTRG.4.2"; exon_number "5";
chr1	StringTie	exon	1065830	1069034	1000	+	.	gene_id "MSTRG.4"; transcript_id "MSTRG.4.2"; exon_number "6";
chr1	StringTie	transcript	1058434	1067311	1000	+	.	gene_id "MSTRG.4"; transcript_id "MSTRG.4.20";
chr1	StringTie	exon	1058434	1058526	1000	+	.	gene_id "MSTRG.4"; transcript_id "MSTRG.4.20"; exon_number "1";
chr1	StringTie	exon	1060277	1060393	1000	+	.	gene_id "MSTRG.4"; transcript_id "MSTRG.4.20"; exon_number "2";
chr1	StringTie	exon	1061020	1061117	1000	+	.	gene_id "MSTRG.4"; transcript_id "MSTRG.4.20"; exon_number "3";
chr1	StringTie	exon	1063079	1063317	1000	+	.	gene_id "MSTRG.4"; transcript_id "MSTRG.4.20"; exon_number "4";
chr1	StringTie	exon	1065830	1067311	1000	+	.	gene_id "MSTRG.4"; transcript_id "MSTRG.4.20"; exon_number "5";
chr1	StringTie	transcript	1058437	1067361	1000	+	.	gene_id "MSTRG.4"; transcript_id "MSTRG.4.21";
chr1	StringTie	exon	1058437	1058526	1000	+	.	gene_id "MSTRG.4"; transcript_id "MSTRG.4.21"; exon_number "1";
chr1	StringTie	exon	1058955	1059128	1000	+	.	gene_id "MSTRG.4"; transcript_id "MSTRG.4.21"; exon_number "2";
chr1	StringTie	exon	1060280	1060393	1000	+	.	gene_id "MSTRG.4"; transcript_id "MSTRG.4.21"; exon_number "3";
chr1	StringTie	exon	1063079	1063201	1000	+	.	gene_id "MSTRG.4"; transcript_id "MSTRG.4.21"; exon_number "4";
chr1	StringTie	exon	1065830	1067361	1000	+	.	gene_id "MSTRG.4"; transcript_id "MSTRG.4.21"; exon_number "5";
chr1	StringTie	transcript	1058437	1067359	1000	+	.	gene_id "MSTRG.4"; transcript_id "MSTRG.4.22";
chr1	StringTie	exon	1058437	1058526	1000	+	.	gene_id "MSTRG.4"; transcript_id "MSTRG.4.22"; exon_number "1";
chr1	StringTie	exon	1058955	1059128	1000	+	.	gene_id "MSTRG.4"; transcript_id "MSTRG.4.22"; exon_number "2";
chr1	StringTie	exon	1060280	1060393	1000	+	.	gene_id "MSTRG.4"; transcript_id "MSTRG.4.22"; exon_number "3";
chr1	StringTie	exon	1063079	1063317	1000	+	.	gene_id "MSTRG.4"; transcript_id "MSTRG.4.22"; exon_number "4";
chr1	StringTie	exon	1065830	1067359	1000	+	.	gene_id "MSTRG.4"; transcript_id "MSTRG.4.22"; exon_number "5";
chr1	StringTie	transcript	1058449	1067353	1000	+	.	gene_id "MSTRG.4"; transcript_id "MSTRG.4.23";
chr1	StringTie	exon	1058449	1058526	1000	+	.	gene_id "MSTRG.4"; transcript_id "MSTRG.4.23"; exon_number "1";
chr1	StringTie	exon	1058955	1059128	1000	+	.	gene_id "MSTRG.4"; transcript_id "MSTRG.4.23"; exon_number "2";
chr1	StringTie	exon	1060277	1060393	1000	+	.	gene_id "MSTRG.4"; transcript_id "MSTRG.4.23"; exon_number "3";
chr1	StringTie	exon	1065830	1067353	1000	+	.	gene_id "MSTRG.4"; transcript_id "MSTRG.4.23"; exon_number "4";
chr1	StringTie	transcript	1058449	1067354	1000	+	.	gene_id "MSTRG.4"; transcript_id "MSTRG.4.24";
chr1	StringTie	exon	1058449	1058526	1000	+	.	gene_id "MSTRG.4"; transcript_id "MSTRG.4.24"; exon_number "1";
chr1	StringTie	exon	1058955	1059128	1000	+	.	gene_id "MSTRG.4"; transcript_id "MSTRG.4.24"; exon_number "2";
chr1	StringTie	exon	1060277	1060393	1000	+	.	gene_id "MSTRG.4"; transcript_id "MSTRG.4.24"; exon_number "3";
chr1	StringTie	exon	1061020	1061117	1000	+	.	gene_id "MSTRG.4"; transcript_id "MSTRG.4.24"; exon_number "4";
chr1	StringTie	exon	1065830	1067354	1000	+	.	gene_id "MSTRG.4"; transcript_id "MSTRG.4.24"; exon_number "5";
chr1	StringTie	transcript	1058449	1067275	1000	+	.	gene_id "MSTRG.4"; transcript_id "MSTRG.4.25";
chr1	StringTie	exon	1058449	1058526	1000	+	.	gene_id "MSTRG.4"; transcript_id "MSTRG.4.25"; exon_number "1";
chr1	StringTie	exon	1058955	1060393	1000	+	.	gene_id "MSTRG.4"; transcript_id "MSTRG.4.25"; exon_number "2";
chr1	StringTie	exon	1065830	1066477	1000	+	.	gene_id "MSTRG.4"; transcript_id "MSTRG.4.25"; exon_number "3";
chr1	StringTie	exon	1066572	1067275	1000	+	.	gene_id "MSTRG.4"; transcript_id "MSTRG.4.25"; exon_number "4";
chr1	StringTie	transcript	1058459	1069355	1000	+	.	gene_id "MSTRG.4"; transcript_id "MSTRG.4.26";
chr1	StringTie	exon	1058459	1058526	1000	+	.	gene_id "MSTRG.4"; transcript_id "MSTRG.4.26"; exon_number "1";
chr1	StringTie	exon	1060277	1060393	1000	+	.	gene_id "MSTRG.4"; transcript_id "MSTRG.4.26"; exon_number "2";
chr1	StringTie	exon	1061020	1062305	1000	+	.	gene_id "MSTRG.4"; transcript_id "MSTRG.4.26"; exon_number "3";
chr1	StringTie	exon	1063079	1063201	1000	+	.	gene_id "MSTRG.4"; transcript_id "MSTRG.4.26"; exon_number "4";
chr1	StringTie	exon	1063480	1063566	1000	+	.	gene_id "MSTRG.4"; transcript_id "MSTRG.4.26"; exon_number "5";
chr1	StringTie	exon	1064210	1064401	1000	+	.	gene_id "MSTRG.4"; transcript_id "MSTRG.4.26"; exon_number "6";
chr1	StringTie	exon	1064490	1064589	1000	+	.	gene_id "MSTRG.4"; transcript_id "MSTRG.4.26"; exon_number "7";
chr1	StringTie	exon	1065352	1065475	1000	+	.	gene_id "MSTRG.4"; transcript_id "MSTRG.4.26"; exon_number "8";
chr1	StringTie	exon	1066587	1066667	1000	+	.	gene_id "MSTRG.4"; transcript_id "MSTRG.4.26"; exon_number "9";
chr1	StringTie	exon	1067566	1067646	1000	+	.	gene_id "MSTRG.4"; transcript_id "MSTRG.4.26"; exon_number "10";
chr1	StringTie	exon	1067869	1068003	1000	+	.	gene_id "MSTRG.4"; transcript_id "MSTRG.4.26"; exon_number "11";
chr1	StringTie	exon	1068577	1068724	1000	+	.	gene_id "MSTRG.4"; transcript_id "MSTRG.4.26"; exon_number "12";
chr1	StringTie	exon	1069208	1069355	1000	+	.	gene_id "MSTRG.4"; transcript_id "MSTRG.4.26"; exon_number "13";
chr1	StringTie	transcript	1058465	1067284	1000	+	.	gene_id "MSTRG.4"; transcript_id "MSTRG.4.27";
chr1	StringTie	exon	1058465	1058526	1000	+	.	gene_id "MSTRG.4"; transcript_id "MSTRG.4.27"; exon_number "1";
chr1	StringTie	exon	1060277	1060393	1000	+	.	gene_id "MSTRG.4"; transcript_id "MSTRG.4.27"; exon_number "2";
chr1	StringTie	exon	1061020	1061117	1000	+	.	gene_id "MSTRG.4"; transcript_id "MSTRG.4.27"; exon_number "3";
chr1	StringTie	exon	1061849	1061957	1000	+	.	gene_id "MSTRG.4"; transcript_id "MSTRG.4.27"; exon_number "4";
chr1	StringTie	exon	1063079	1063317	1000	+	.	gene_id "MSTRG.4"; transcript_id "MSTRG.4.27"; exon_number "5";
chr1	StringTie	exon	1065830	1066668	1000	+	.	gene_id "MSTRG.4"; transcript_id "MSTRG.4.27"; exon_number "6";
chr1	StringTie	exon	1066796	1067284	1000	+	.	gene_id "MSTRG.4"; transcript_id "MSTRG.4.27"; exon_number "7";
chr1	StringTie	transcript	1058468	1067319	1000	+	.	gene_id "MSTRG.4"; transcript_id "MSTRG.4.28";
chr1	StringTie	exon	1058468	1058526	1000	+	.	gene_id "MSTRG.4"; transcript_id "MSTRG.4.28"; exon_number "1";
chr1	StringTie	exon	1060277	1060393	1000	+	.	gene_id "MSTRG.4"; transcript_id "MSTRG.4.28"; exon_number "2";
chr1	StringTie	exon	1063079	1063317	1000	+	.	gene_id "MSTRG.4"; transcript_id "MSTRG.4.28"; exon_number "3";
chr1	StringTie	exon	1064206	1064589	1000	+	.	gene_id "MSTRG.4"; transcript_id "MSTRG.4.28"; exon_number "4";
chr1	StringTie	exon	1065830	1067319	1000	+	.	gene_id "MSTRG.4"; transcript_id "MSTRG.4.28"; exon_number "5";
chr1	StringTie	transcript	1058471	1067310	1000	+	.	gene_id "MSTRG.4"; transcript_id "MSTRG.4.29";
chr1	StringTie	exon	1058471	1058526	1000	+	.	gene_id "MSTRG.4"; transcript_id "MSTRG.4.29"; exon_number "1";
chr1	StringTie	exon	1058955	1059128	1000	+	.	gene_id "MSTRG.4"; transcript_id "MSTRG.4.29"; exon_number "2";
chr1	StringTie	exon	1060277	1060393	1000	+	.	gene_id "MSTRG.4"; transcript_id "MSTRG.4.29"; exon_number "3";
chr1	StringTie	exon	1061020	1061117	1000	+	.	gene_id "MSTRG.4"; transcript_id "MSTRG.4.29"; exon_number "4";
chr1	StringTie	exon	1063079	1064589	1000	+	.	gene_id "MSTRG.4"; transcript_id "MSTRG.4.29"; exon_number "5";
chr1	StringTie	exon	1065830	1067310	1000	+	.	gene_id "MSTRG.4"; transcript_id "MSTRG.4.29"; exon_number "6";
chr1	StringTie	transcript	1058327	1072763	1000	+	.	gene_id "MSTRG.4"; transcript_id "MSTRG.4.3";
chr1	StringTie	exon	1058327	1058526	1000	+	.	gene_id "MSTRG.4"; transcript_id "MSTRG.4.3"; exon_number "1";
chr1	StringTie	exon	1060277	1060393	1000	+	.	gene_id "MSTRG.4"; transcript_id "MSTRG.4.3"; exon_number "2";
chr1	StringTie	exon	1063079	1063201	1000	+	.	gene_id "MSTRG.4"; transcript_id "MSTRG.4.3"; exon_number "3";
chr1	StringTie	exon	1065830	1070140	1000	+	.	gene_id "MSTRG.4"; transcript_id "MSTRG.4.3"; exon_number "4";
chr1	StringTie	exon	1072660	1072763	1000	+	.	gene_id "MSTRG.4"; transcript_id "MSTRG.4.3"; exon_number "5";
chr1	StringTie	transcript	1058473	1066549	1000	+	.	gene_id "MSTRG.4"; transcript_id "MSTRG.4.30";
chr1	StringTie	exon	1058473	1058526	1000	+	.	gene_id "MSTRG.4"; transcript_id "MSTRG.4.30"; exon_number "1";
chr1	StringTie	exon	1060277	1060393	1000	+	.	gene_id "MSTRG.4"; transcript_id "MSTRG.4.30"; exon_number "2";
chr1	StringTie	exon	1061020	1061117	1000	+	.	gene_id "MSTRG.4"; transcript_id "MSTRG.4.30"; exon_number "3";
chr1	StringTie	exon	1061849	1061957	1000	+	.	gene_id "MSTRG.4"; transcript_id "MSTRG.4.30"; exon_number "4";
chr1	StringTie	exon	1063079	1063201	1000	+	.	gene_id "MSTRG.4"; transcript_id "MSTRG.4.30"; exon_number "5";
chr1	StringTie	exon	1065830	1066549	1000	+	.	gene_id "MSTRG.4"; transcript_id "MSTRG.4.30"; exon_number "6";
chr1	StringTie	transcript	1058479	1067315	1000	+	.	gene_id "MSTRG.4"; transcript_id "MSTRG.4.31";
chr1	StringTie	exon	1058479	1058526	1000	+	.	gene_id "MSTRG.4"; transcript_id "MSTRG.4.31"; exon_number "1";
chr1	StringTie	exon	1058955	1059128	1000	+	.	gene_id "MSTRG.4"; transcript_id "MSTRG.4.31"; exon_number "2";
chr1	StringTie	exon	1060277	1060393	1000	+	.	gene_id "MSTRG.4"; transcript_id "MSTRG.4.31"; exon_number "3";
chr1	StringTie	exon	1061020	1061117	1000	+	.	gene_id "MSTRG.4"; transcript_id "MSTRG.4.31"; exon_number "4";
chr1	StringTie	exon	1061849	1061957	1000	+	.	gene_id "MSTRG.4"; transcript_id "MSTRG.4.31"; exon_number "5";
chr1	StringTie	exon	1063079	1063201	1000	+	.	gene_id "MSTRG.4"; transcript_id "MSTRG.4.31"; exon_number "6";
chr1	StringTie	exon	1064206	1064401	1000	+	.	gene_id "MSTRG.4"; transcript_id "MSTRG.4.31"; exon_number "7";
chr1	StringTie	exon	1065830	1067315	1000	+	.	gene_id "MSTRG.4"; transcript_id "MSTRG.4.31"; exon_number "8";
chr1	StringTie	transcript	1058490	1069045	1000	+	.	gene_id "MSTRG.4"; transcript_id "MSTRG.4.32";
chr1	StringTie	exon	1058490	1058526	1000	+	.	gene_id "MSTRG.4"; transcript_id "MSTRG.4.32"; exon_number "1";
chr1	StringTie	exon	1060280	1060393	1000	+	.	gene_id "MSTRG.4"; transcript_id "MSTRG.4.32"; exon_number "2";
chr1	StringTie	exon	1061020	1061117	1000	+	.	gene_id "MSTRG.4"; transcript_id "MSTRG.4.32"; exon_number "3";
chr1	StringTie	exon	1063079	1063201	1000	+	.	gene_id "MSTRG.4"; transcript_id "MSTRG.4.32"; exon_number "4";
chr1	StringTie	exon	1065830	1069045	1000	+	.	gene_id "MSTRG.4"; transcript_id "MSTRG.4.32"; exon_number "5";
chr1	StringTie	transcript	1058495	1066398	1000	+	.	gene_id "MSTRG.4"; transcript_id "MSTRG.4.33";
chr1	StringTie	exon	1058495	1058526	1000	+	.	gene_id "MSTRG.4"; transcript_id "MSTRG.4.33"; exon_number "1";
chr1	StringTie	exon	1060277	1060393	1000	+	.	gene_id "MSTRG.4"; transcript_id "MSTRG.4.33"; exon_number "2";
chr1	StringTie	exon	1065949	1066398	1000	+	.	gene_id "MSTRG.4"; transcript_id "MSTRG.4.33"; exon_number "3";
chr1	StringTie	transcript	1058496	1066447	1000	+	.	gene_id "MSTRG.4"; transcript_id "MSTRG.4.34";
chr1	StringTie	exon	1058496	1058526	1000	+	.	gene_id "MSTRG.4"; transcript_id "MSTRG.4.34"; exon_number "1";
chr1	StringTie	exon	1060277	1060393	1000	+	.	gene_id "MSTRG.4"; transcript_id "MSTRG.4.34"; exon_number "2";
chr1	StringTie	exon	1061020	1061117	1000	+	.	gene_id "MSTRG.4"; transcript_id "MSTRG.4.34"; exon_number "3";
chr1	StringTie	exon	1063079	1063201	1000	+	.	gene_id "MSTRG.4"; transcript_id "MSTRG.4.34"; exon_number "4";
chr1	StringTie	exon	1064206	1064401	1000	+	.	gene_id "MSTRG.4"; transcript_id "MSTRG.4.34"; exon_number "5";
chr1	StringTie	exon	1065830	1066447	1000	+	.	gene_id "MSTRG.4"; transcript_id "MSTRG.4.34"; exon_number "6";
chr1	StringTie	transcript	1058500	1069376	1000	+	.	gene_id "MSTRG.4"; transcript_id "MSTRG.4.35";
chr1	StringTie	exon	1058500	1058526	1000	+	.	gene_id "MSTRG.4"; transcript_id "MSTRG.4.35"; exon_number "1";
chr1	StringTie	exon	1060277	1060393	1000	+	.	gene_id "MSTRG.4"; transcript_id "MSTRG.4.35"; exon_number "2";
chr1	StringTie	exon	1063079	1063201	1000	+	.	gene_id "MSTRG.4"; transcript_id "MSTRG.4.35"; exon_number "3";
chr1	StringTie	exon	1064206	1064374	1000	+	.	gene_id "MSTRG.4"; transcript_id "MSTRG.4.35"; exon_number "4";
chr1	StringTie	exon	1065830	1069376	1000	+	.	gene_id "MSTRG.4"; transcript_id "MSTRG.4.35"; exon_number "5";
chr1	StringTie	transcript	1058768	1067360	1000	+	.	gene_id "MSTRG.4"; transcript_id "MSTRG.4.36";
chr1	StringTie	exon	1058768	1059128	1000	+	.	gene_id "MSTRG.4"; transcript_id "MSTRG.4.36"; exon_number "1";
chr1	StringTie	exon	1060277	1060393	1000	+	.	gene_id "MSTRG.4"; transcript_id "MSTRG.4.36"; exon_number "2";
chr1	StringTie	exon	1061020	1061117	1000	+	.	gene_id "MSTRG.4"; transcript_id "MSTRG.4.36"; exon_number "3";
chr1	StringTie	exon	1063079	1063317	1000	+	.	gene_id "MSTRG.4"; transcript_id "MSTRG.4.36"; exon_number "4";
chr1	StringTie	exon	1065830	1067360	1000	+	.	gene_id "MSTRG.4"; transcript_id "MSTRG.4.36"; exon_number "5";
chr1	StringTie	transcript	1058903	1067336	1000	+	.	gene_id "MSTRG.4"; transcript_id "MSTRG.4.37";
chr1	StringTie	exon	1058903	1059128	1000	+	.	gene_id "MSTRG.4"; transcript_id "MSTRG.4.37"; exon_number "1";
chr1	StringTie	exon	1060277	1060393	1000	+	.	gene_id "MSTRG.4"; transcript_id "MSTRG.4.37"; exon_number "2";
chr1	StringTie	exon	1061020	1061117	1000	+	.	gene_id "MSTRG.4"; transcript_id "MSTRG.4.37"; exon_number "3";
chr1	StringTie	exon	1061849	1061957	1000	+	.	gene_id "MSTRG.4"; transcript_id "MSTRG.4.37"; exon_number "4";
chr1	StringTie	exon	1063079	1063201	1000	+	.	gene_id "MSTRG.4"; transcript_id "MSTRG.4.37"; exon_number "5";
chr1	StringTie	exon	1065830	1067336	1000	+	.	gene_id "MSTRG.4"; transcript_id "MSTRG.4.37"; exon_number "6";
chr1	StringTie	transcript	1059024	1067321	1000	+	.	gene_id "MSTRG.4"; transcript_id "MSTRG.4.38";
chr1	StringTie	exon	1059024	1059128	1000	+	.	gene_id "MSTRG.4"; transcript_id "MSTRG.4.38"; exon_number "1";
chr1	StringTie	exon	1060277	1060393	1000	+	.	gene_id "MSTRG.4"; transcript_id "MSTRG.4.38"; exon_number "2";
chr1	StringTie	exon	1061020	1061117	1000	+	.	gene_id "MSTRG.4"; transcript_id "MSTRG.4.38"; exon_number "3";
chr1	StringTie	exon	1063079	1063201	1000	+	.	gene_id "MSTRG.4"; transcript_id "MSTRG.4.38"; exon_number "4";
chr1	StringTie	exon	1065830	1067321	1000	+	.	gene_id "MSTRG.4"; transcript_id "MSTRG.4.38"; exon_number "5";
chr1	StringTie	transcript	1059052	1066515	1000	+	.	gene_id "MSTRG.4"; transcript_id "MSTRG.4.39";
chr1	StringTie	exon	1059052	1059166	1000	+	.	gene_id "MSTRG.4"; transcript_id "MSTRG.4.39"; exon_number "1";
chr1	StringTie	exon	1060277	1060393	1000	+	.	gene_id "MSTRG.4"; transcript_id "MSTRG.4.39"; exon_number "2";
chr1	StringTie	exon	1063079	1063201	1000	+	.	gene_id "MSTRG.4"; transcript_id "MSTRG.4.39"; exon_number "3";
chr1	StringTie	exon	1065830	1066515	1000	+	.	gene_id "MSTRG.4"; transcript_id "MSTRG.4.39"; exon_number "4";
chr1	StringTie	transcript	1058327	1067329	1000	+	.	gene_id "MSTRG.4"; transcript_id "MSTRG.4.4";
chr1	StringTie	exon	1058327	1058526	1000	+	.	gene_id "MSTRG.4"; transcript_id "MSTRG.4.4"; exon_number "1";
chr1	StringTie	exon	1058955	1059128	1000	+	.	gene_id "MSTRG.4"; transcript_id "MSTRG.4.4"; exon_number "2";
chr1	StringTie	exon	1060277	1060393	1000	+	.	gene_id "MSTRG.4"; transcript_id "MSTRG.4.4"; exon_number "3";
chr1	StringTie	exon	1061020	1061117	1000	+	.	gene_id "MSTRG.4"; transcript_id "MSTRG.4.4"; exon_number "4";
chr1	StringTie	exon	1061849	1061957	1000	+	.	gene_id "MSTRG.4"; transcript_id "MSTRG.4.4"; exon_number "5";
chr1	StringTie	exon	1063079	1064589	1000	+	.	gene_id "MSTRG.4"; transcript_id "MSTRG.4.4"; exon_number "6";
chr1	StringTie	exon	1065830	1067329	1000	+	.	gene_id "MSTRG.4"; transcript_id "MSTRG.4.4"; exon_number "7";
chr1	StringTie	transcript	1059145	1069541	1000	+	.	gene_id "MSTRG.4"; transcript_id "MSTRG.4.40";
chr1	StringTie	exon	1059145	1059846	1000	+	.	gene_id "MSTRG.4"; transcript_id "MSTRG.4.40"; exon_number "1";
chr1	StringTie	exon	1060277	1060393	1000	+	.	gene_id "MSTRG.4"; transcript_id "MSTRG.4.40"; exon_number "2";
chr1	StringTie	exon	1063079	1063201	1000	+	.	gene_id "MSTRG.4"; transcript_id "MSTRG.4.40"; exon_number "3";
chr1	StringTie	exon	1065830	1068770	1000	+	.	gene_id "MSTRG.4"; transcript_id "MSTRG.4.40"; exon_number "4";
chr1	StringTie	exon	1069209	1069541	1000	+	.	gene_id "MSTRG.4"; transcript_id "MSTRG.4.40"; exon_number "5";
chr1	StringTie	transcript	1059203	1070139	1000	+	.	gene_id "MSTRG.4"; transcript_id "MSTRG.4.41";
chr1	StringTie	exon	1059203	1059782	1000	+	.	gene_id "MSTRG.4"; transcript_id "MSTRG.4.41"; exon_number "1";
chr1	StringTie	exon	1060280	1060393	1000	+	.	gene_id "MSTRG.4"; transcript_id "MSTRG.4.41"; exon_number "2";
chr1	StringTie	exon	1065830	1070139	1000	+	.	gene_id "MSTRG.4"; transcript_id "MSTRG.4.41"; exon_number "3";
chr1	StringTie	transcript	1059211	1085990	1000	+	.	gene_id "MSTRG.4"; transcript_id "MSTRG.4.42";
chr1	StringTie	exon	1059211	1059782	1000	+	.	gene_id "MSTRG.4"; transcript_id "MSTRG.4.42"; exon_number "1";
chr1	StringTie	exon	1060280	1060393	1000	+	.	gene_id "MSTRG.4"; transcript_id "MSTRG.4.42"; exon_number "2";
chr1	StringTie	exon	1063079	1063201	1000	+	.	gene_id "MSTRG.4"; transcript_id "MSTRG.4.42"; exon_number "3";
chr1	StringTie	exon	1065830	1069357	1000	+	.	gene_id "MSTRG.4"; transcript_id "MSTRG.4.42"; exon_number "4";
chr1	StringTie	exon	1085895	1085990	1000	+	.	gene_id "MSTRG.4"; transcript_id "MSTRG.4.42"; exon_number "5";
chr1	StringTie	transcript	1059220	1074012	1000	+	.	gene_id "MSTRG.4"; transcript_id "MSTRG.4.43";
chr1	StringTie	exon	1059220	1059782	1000	+	.	gene_id "MSTRG.4"; transcript_id "MSTRG.4.43"; exon_number "1";
chr1	StringTie	exon	1060277	1060393	1000	+	.	gene_id "MSTRG.4"; transcript_id "MSTRG.4.43"; exon_number "2";
chr1	StringTie	exon	1061020	1061117	1000	+	.	gene_id "MSTRG.4"; transcript_id "MSTRG.4.43"; exon_number "3";
chr1	StringTie	exon	1063079	1063201	1000	+	.	gene_id "MSTRG.4"; transcript_id "MSTRG.4.43"; exon_number "4";
chr1	StringTie	exon	1065830	1069927	1000	+	.	gene_id "MSTRG.4"; transcript_id "MSTRG.4.43"; exon_number "5";
chr1	StringTie	exon	1072660	1074012	1000	+	.	gene_id "MSTRG.4"; transcript_id "MSTRG.4.43"; exon_number "6";
chr1	StringTie	transcript	1059270	1070439	1000	+	.	gene_id "MSTRG.4"; transcript_id "MSTRG.4.44";
chr1	StringTie	exon	1059270	1059782	1000	+	.	gene_id "MSTRG.4"; transcript_id "MSTRG.4.44"; exon_number "1";
chr1	StringTie	exon	1060277	1060393	1000	+	.	gene_id "MSTRG.4"; transcript_id "MSTRG.4.44"; exon_number "2";
chr1	StringTie	exon	1065830	1070439	1000	+	.	gene_id "MSTRG.4"; transcript_id "MSTRG.4.44"; exon_number "3";
chr1	StringTie	transcript	1059367	1069058	1000	+	.	gene_id "MSTRG.4"; transcript_id "MSTRG.4.45";
chr1	StringTie	exon	1059367	1059782	1000	+	.	gene_id "MSTRG.4"; transcript_id "MSTRG.4.45"; exon_number "1";
chr1	StringTie	exon	1060280	1060393	1000	+	.	gene_id "MSTRG.4"; transcript_id "MSTRG.4.45"; exon_number "2";
chr1	StringTie	exon	1061020	1061117	1000	+	.	gene_id "MSTRG.4"; transcript_id "MSTRG.4.45"; exon_number "3";
chr1	StringTie	exon	1061849	1061957	1000	+	.	gene_id "MSTRG.4"; transcript_id "MSTRG.4.45"; exon_number "4";
chr1	StringTie	exon	1063079	1064374	1000	+	.	gene_id "MSTRG.4"; transcript_id "MSTRG.4.45"; exon_number "5";
chr1	StringTie	exon	1065352	1069058	1000	+	.	gene_id "MSTRG.4"; transcript_id "MSTRG.4.45"; exon_number "6";
chr1	StringTie	transcript	1059367	1068682	1000	+	.	gene_id "MSTRG.4"; transcript_id "MSTRG.4.46";
chr1	StringTie	exon	1059367	1059846	1000	+	.	gene_id "MSTRG.4"; transcript_id "MSTRG.4.46"; exon_number "1";
chr1	StringTie	exon	1060277	1060393	1000	+	.	gene_id "MSTRG.4"; transcript_id "MSTRG.4.46"; exon_number "2";
chr1	StringTie	exon	1061020	1061117	1000	+	.	gene_id "MSTRG.4"; transcript_id "MSTRG.4.46"; exon_number "3";
chr1	StringTie	exon	1061849	1061957	1000	+	.	gene_id "MSTRG.4"; transcript_id "MSTRG.4.46"; exon_number "4";
chr1	StringTie	exon	1063079	1063317	1000	+	.	gene_id "MSTRG.4"; transcript_id "MSTRG.4.46"; exon_number "5";
chr1	StringTie	exon	1064206	1064401	1000	+	.	gene_id "MSTRG.4"; transcript_id "MSTRG.4.46"; exon_number "6";
chr1	StringTie	exon	1065830	1068682	1000	+	.	gene_id "MSTRG.4"; transcript_id "MSTRG.4.46"; exon_number "7";
chr1	StringTie	transcript	1059372	1069371	1000	+	.	gene_id "MSTRG.4"; transcript_id "MSTRG.4.47";
chr1	StringTie	exon	1059372	1059846	1000	+	.	gene_id "MSTRG.4"; transcript_id "MSTRG.4.47"; exon_number "1";
chr1	StringTie	exon	1060277	1060393	1000	+	.	gene_id "MSTRG.4"; transcript_id "MSTRG.4.47"; exon_number "2";
chr1	StringTie	exon	1065830	1069371	1000	+	.	gene_id "MSTRG.4"; transcript_id "MSTRG.4.47"; exon_number "3";
chr1	StringTie	transcript	1059389	1069442	1000	+	.	gene_id "MSTRG.4"; transcript_id "MSTRG.4.48";
chr1	StringTie	exon	1059389	1059782	1000	+	.	gene_id "MSTRG.4"; transcript_id "MSTRG.4.48"; exon_number "1";
chr1	StringTie	exon	1060280	1060393	1000	+	.	gene_id "MSTRG.4"; transcript_id "MSTRG.4.48"; exon_number "2";
chr1	StringTie	exon	1061020	1061117	1000	+	.	gene_id "MSTRG.4"; transcript_id "MSTRG.4.48"; exon_number "3";
chr1	StringTie	exon	1063079	1063201	1000	+	.	gene_id "MSTRG.4"; transcript_id "MSTRG.4.48"; exon_number "4";
chr1	StringTie	exon	1065830	1069442	1000	+	.	gene_id "MSTRG.4"; transcript_id "MSTRG.4.48"; exon_number "5";
chr1	StringTie	transcript	1059462	1084514	1000	+	.	gene_id "MSTRG.4"; transcript_id "MSTRG.4.49";
chr1	StringTie	exon	1059462	1059846	1000	+	.	gene_id "MSTRG.4"; transcript_id "MSTRG.4.49"; exon_number "1";
chr1	StringTie	exon	1060277	1060393	1000	+	.	gene_id "MSTRG.4"; transcript_id "MSTRG.4.49"; exon_number "2";
chr1	StringTie	exon	1061020	1061117	1000	+	.	gene_id "MSTRG.4"; transcript_id "MSTRG.4.49"; exon_number "3";
chr1	StringTie	exon	1063079	1063201	1000	+	.	gene_id "MSTRG.4"; transcript_id "MSTRG.4.49"; exon_number "4";
chr1	StringTie	exon	1065830	1069357	1000	+	.	gene_id "MSTRG.4"; transcript_id "MSTRG.4.49"; exon_number "5";
chr1	StringTie	exon	1084492	1084514	1000	+	.	gene_id "MSTRG.4"; transcript_id "MSTRG.4.49"; exon_number "6";
chr1	StringTie	transcript	1058327	1067331	1000	+	.	gene_id "MSTRG.4"; transcript_id "MSTRG.4.5";
chr1	StringTie	exon	1058327	1058526	1000	+	.	gene_id "MSTRG.4"; transcript_id "MSTRG.4.5"; exon_number "1";
chr1	StringTie	exon	1058955	1059128	1000	+	.	gene_id "MSTRG.4"; transcript_id "MSTRG.4.5"; exon_number "2";
chr1	StringTie	exon	1060280	1060393	1000	+	.	gene_id "MSTRG.4"; transcript_id "MSTRG.4.5"; exon_number "3";
chr1	StringTie	exon	1061020	1061117	1000	+	.	gene_id "MSTRG.4"; transcript_id "MSTRG.4.5"; exon_number "4";
chr1	StringTie	exon	1061849	1061957	1000	+	.	gene_id "MSTRG.4"; transcript_id "MSTRG.4.5"; exon_number "5";
chr1	StringTie	exon	1063079	1064807	1000	+	.	gene_id "MSTRG.4"; transcript_id "MSTRG.4.5"; exon_number "6";
chr1	StringTie	exon	1065352	1067331	1000	+	.	gene_id "MSTRG.4"; transcript_id "MSTRG.4.5"; exon_number "7";
chr1	StringTie	transcript	1059462	1067351	1000	+	.	gene_id "MSTRG.4"; transcript_id "MSTRG.4.50";
chr1	StringTie	exon	1059462	1059782	1000	+	.	gene_id "MSTRG.4"; transcript_id "MSTRG.4.50"; exon_number "1";
chr1	StringTie	exon	1060277	1060393	1000	+	.	gene_id "MSTRG.4"; transcript_id "MSTRG.4.50"; exon_number "2";
chr1	StringTie	exon	1063079	1063201	1000	+	.	gene_id "MSTRG.4"; transcript_id "MSTRG.4.50"; exon_number "3";
chr1	StringTie	exon	1065830	1066680	1000	+	.	gene_id "MSTRG.4"; transcript_id "MSTRG.4.50"; exon_number "4";
chr1	StringTie	exon	1066751	1067351	1000	+	.	gene_id "MSTRG.4"; transcript_id "MSTRG.4.50"; exon_number "5";
chr1	StringTie	transcript	1059469	1070965	1000	+	.	gene_id "MSTRG.4"; transcript_id "MSTRG.4.51";
chr1	StringTie	exon	1059469	1059782	1000	+	.	gene_id "MSTRG.4"; transcript_id "MSTRG.4.51"; exon_number "1";
chr1	StringTie	exon	1060277	1060393	1000	+	.	gene_id "MSTRG.4"; transcript_id "MSTRG.4.51"; exon_number "2";
chr1	StringTie	exon	1065830	1068770	1000	+	.	gene_id "MSTRG.4"; transcript_id "MSTRG.4.51"; exon_number "3";
chr1	StringTie	exon	1069209	1070965	1000	+	.	gene_id "MSTRG.4"; transcript_id "MSTRG.4.51"; exon_number "4";
chr1	StringTie	transcript	1059507	1067321	1000	+	.	gene_id "MSTRG.4"; transcript_id "MSTRG.4.52";
chr1	StringTie	exon	1059507	1059846	1000	+	.	gene_id "MSTRG.4"; transcript_id "MSTRG.4.52"; exon_number "1";
chr1	StringTie	exon	1060277	1060393	1000	+	.	gene_id "MSTRG.4"; transcript_id "MSTRG.4.52"; exon_number "2";
chr1	StringTie	exon	1063079	1063201	1000	+	.	gene_id "MSTRG.4"; transcript_id "MSTRG.4.52"; exon_number "3";
chr1	StringTie	exon	1064206	1064401	1000	+	.	gene_id "MSTRG.4"; transcript_id "MSTRG.4.52"; exon_number "4";
chr1	StringTie	exon	1065830	1067321	1000	+	.	gene_id "MSTRG.4"; transcript_id "MSTRG.4.52"; exon_number "5";
chr1	StringTie	transcript	1059566	1067329	1000	+	.	gene_id "MSTRG.4"; transcript_id "MSTRG.4.53";
chr1	StringTie	exon	1059566	1060393	1000	+	.	gene_id "MSTRG.4"; transcript_id "MSTRG.4.53"; exon_number "1";
chr1	StringTie	exon	1063079	1063201	1000	+	.	gene_id "MSTRG.4"; transcript_id "MSTRG.4.53"; exon_number "2";
chr1	StringTie	exon	1064206	1064589	1000	+	.	gene_id "MSTRG.4"; transcript_id "MSTRG.4.53"; exon_number "3";
chr1	StringTie	exon	1065352	1067329	1000	+	.	gene_id "MSTRG.4"; transcript_id "MSTRG.4.53"; exon_number "4";
chr1	StringTie	transcript	1059578	1067330	1000	+	.	gene_id "MSTRG.4"; transcript_id "MSTRG.4.54";
chr1	StringTie	exon	1059578	1059846	1000	+	.	gene_id "MSTRG.4"; transcript_id "MSTRG.4.54"; exon_number "1";
chr1	StringTie	exon	1060277	1060393	1000	+	.	gene_id "MSTRG.4"; transcript_id "MSTRG.4.54"; exon_number "2";
chr1	StringTie	exon	1061020	1061117	1000	+	.	gene_id "MSTRG.4"; transcript_id "MSTRG.4.54"; exon_number "3";
chr1	StringTie	exon	1063079	1064589	1000	+	.	gene_id "MSTRG.4"; transcript_id "MSTRG.4.54"; exon_number "4";
chr1	StringTie	exon	1065949	1066936	1000	+	.	gene_id "MSTRG.4"; transcript_id "MSTRG.4.54"; exon_number "5";
chr1	StringTie	exon	1067220	1067330	1000	+	.	gene_id "MSTRG.4"; transcript_id "MSTRG.4.54"; exon_number "6";
chr1	StringTie	transcript	1059581	1070367	1000	+	.	gene_id "MSTRG.4"; transcript_id "MSTRG.4.55";
chr1	StringTie	exon	1059581	1059782	1000	+	.	gene_id "MSTRG.4"; transcript_id "MSTRG.4.55"; exon_number "1";
chr1	StringTie	exon	1060277	1060393	1000	+	.	gene_id "MSTRG.4"; transcript_id "MSTRG.4.55"; exon_number "2";
chr1	StringTie	exon	1063079	1063201	1000	+	.	gene_id "MSTRG.4"; transcript_id "MSTRG.4.55"; exon_number "3";
chr1	StringTie	exon	1065830	1069331	1000	+	.	gene_id "MSTRG.4"; transcript_id "MSTRG.4.55"; exon_number "4";
chr1	StringTie	exon	1069608	1070367	1000	+	.	gene_id "MSTRG.4"; transcript_id "MSTRG.4.55"; exon_number "5";
chr1	StringTie	transcript	1059623	1069080	1000	+	.	gene_id "MSTRG.4"; transcript_id "MSTRG.4.56";
chr1	StringTie	exon	1059623	1059782	1000	+	.	gene_id "MSTRG.4"; transcript_id "MSTRG.4.56"; exon_number "1";
chr1	StringTie	exon	1060277	1060393	1000	+	.	gene_id "MSTRG.4"; transcript_id "MSTRG.4.56"; exon_number "2";
chr1	StringTie	exon	1061020	1061117	1000	+	.	gene_id "MSTRG.4"; transcript_id "MSTRG.4.56"; exon_number "3";
chr1	StringTie	exon	1063079	1063201	1000	+	.	gene_id "MSTRG.4"; transcript_id "MSTRG.4.56"; exon_number "4";
chr1	StringTie	exon	1065830	1068003	1000	+	.	gene_id "MSTRG.4"; transcript_id "MSTRG.4.56"; exon_number "5";
chr1	StringTie	exon	1068577	1069080	1000	+	.	gene_id "MSTRG.4"; transcript_id "MSTRG.4.56"; exon_number "6";
chr1	StringTie	transcript	1059642	1067406	1000	+	.	gene_id "MSTRG.4"; transcript_id "MSTRG.4.57";
chr1	StringTie	exon	1059642	1059846	1000	+	.	gene_id "MSTRG.4"; transcript_id "MSTRG.4.57"; exon_number "1";
chr1	StringTie	exon	1060280	1060393	1000	+	.	gene_id "MSTRG.4"; transcript_id "MSTRG.4.57"; exon_number "2";
chr1	StringTie	exon	1061020	1061117	1000	+	.	gene_id "MSTRG.4"; transcript_id "MSTRG.4.57"; exon_number "3";
chr1	StringTie	exon	1063079	1063201	1000	+	.	gene_id "MSTRG.4"; transcript_id "MSTRG.4.57"; exon_number "4";
chr1	StringTie	exon	1065830	1067406	1000	+	.	gene_id "MSTRG.4"; transcript_id "MSTRG.4.57"; exon_number "5";
chr1	StringTie	transcript	1059642	1070128	1000	+	.	gene_id "MSTRG.4"; transcript_id "MSTRG.4.58";
chr1	StringTie	exon	1059642	1059782	1000	+	.	gene_id "MSTRG.4"; transcript_id "MSTRG.4.58"; exon_number "1";
chr1	StringTie	exon	1060277	1060393	1000	+	.	gene_id "MSTRG.4"; transcript_id "MSTRG.4.58"; exon_number "2";
chr1	StringTie	exon	1065830	1069331	1000	+	.	gene_id "MSTRG.4"; transcript_id "MSTRG.4.58"; exon_number "3";
chr1	StringTie	exon	1069608	1070128	1000	+	.	gene_id "MSTRG.4"; transcript_id "MSTRG.4.58"; exon_number "4";
chr1	StringTie	transcript	1059643	1066821	1000	+	.	gene_id "MSTRG.4"; transcript_id "MSTRG.4.59";
chr1	StringTie	exon	1059643	1059782	1000	+	.	gene_id "MSTRG.4"; transcript_id "MSTRG.4.59"; exon_number "1";
chr1	StringTie	exon	1060280	1060393	1000	+	.	gene_id "MSTRG.4"; transcript_id "MSTRG.4.59"; exon_number "2";
chr1	StringTie	exon	1065830	1066668	1000	+	.	gene_id "MSTRG.4"; transcript_id "MSTRG.4.59"; exon_number "3";
chr1	StringTie	exon	1066796	1066821	1000	+	.	gene_id "MSTRG.4"; transcript_id "MSTRG.4.59"; exon_number "4";
chr1	StringTie	transcript	1058348	1069026	1000	+	.	gene_id "MSTRG.4"; transcript_id "MSTRG.4.6";
chr1	StringTie	exon	1058348	1058526	1000	+	.	gene_id "MSTRG.4"; transcript_id "MSTRG.4.6"; exon_number "1";
chr1	StringTie	exon	1060277	1060393	1000	+	.	gene_id "MSTRG.4"; transcript_id "MSTRG.4.6"; exon_number "2";
chr1	StringTie	exon	1061020	1061957	1000	+	.	gene_id "MSTRG.4"; transcript_id "MSTRG.4.6"; exon_number "3";
chr1	StringTie	exon	1063079	1064589	1000	+	.	gene_id "MSTRG.4"; transcript_id "MSTRG.4.6"; exon_number "4";
chr1	StringTie	exon	1065949	1066822	1000	+	.	gene_id "MSTRG.4"; transcript_id "MSTRG.4.6"; exon_number "5";
chr1	StringTie	exon	1067048	1069026	1000	+	.	gene_id "MSTRG.4"; transcript_id "MSTRG.4.6"; exon_number "6";
chr1	StringTie	transcript	1059647	1067324	1000	+	.	gene_id "MSTRG.4"; transcript_id "MSTRG.4.60";
chr1	StringTie	exon	1059647	1059782	1000	+	.	gene_id "MSTRG.4"; transcript_id "MSTRG.4.60"; exon_number "1";
chr1	StringTie	exon	1060280	1060393	1000	+	.	gene_id "MSTRG.4"; transcript_id "MSTRG.4.60"; exon_number "2";
chr1	StringTie	exon	1063079	1064807	1000	+	.	gene_id "MSTRG.4"; transcript_id "MSTRG.4.60"; exon_number "3";
chr1	StringTie	exon	1065830	1067324	1000	+	.	gene_id "MSTRG.4"; transcript_id "MSTRG.4.60"; exon_number "4";
chr1	StringTie	transcript	1059666	1067274	1000	+	.	gene_id "MSTRG.4"; transcript_id "MSTRG.4.61";
chr1	StringTie	exon	1059666	1059782	1000	+	.	gene_id "MSTRG.4"; transcript_id "MSTRG.4.61"; exon_number "1";
chr1	StringTie	exon	1060277	1060393	1000	+	.	gene_id "MSTRG.4"; transcript_id "MSTRG.4.61"; exon_number "2";
chr1	StringTie	exon	1061020	1061117	1000	+	.	gene_id "MSTRG.4"; transcript_id "MSTRG.4.61"; exon_number "3";
chr1	StringTie	exon	1061849	1061957	1000	+	.	gene_id "MSTRG.4"; transcript_id "MSTRG.4.61"; exon_number "4";
chr1	StringTie	exon	1063079	1063201	1000	+	.	gene_id "MSTRG.4"; transcript_id "MSTRG.4.61"; exon_number "5";
chr1	StringTie	exon	1064206	1064589	1000	+	.	gene_id "MSTRG.4"; transcript_id "MSTRG.4.61"; exon_number "6";
chr1	StringTie	exon	1065830	1067274	1000	+	.	gene_id "MSTRG.4"; transcript_id "MSTRG.4.61"; exon_number "7";
chr1	StringTie	transcript	1059672	1074012	1000	+	.	gene_id "MSTRG.4"; transcript_id "MSTRG.4.62";
chr1	StringTie	exon	1059672	1059782	1000	+	.	gene_id "MSTRG.4"; transcript_id "MSTRG.4.62"; exon_number "1";
chr1	StringTie	exon	1060277	1060393	1000	+	.	gene_id "MSTRG.4"; transcript_id "MSTRG.4.62"; exon_number "2";
chr1	StringTie	exon	1063079	1064589	1000	+	.	gene_id "MSTRG.4"; transcript_id "MSTRG.4.62"; exon_number "3";
chr1	StringTie	exon	1065830	1069975	1000	+	.	gene_id "MSTRG.4"; transcript_id "MSTRG.4.62"; exon_number "4";
chr1	StringTie	exon	1072660	1074012	1000	+	.	gene_id "MSTRG.4"; transcript_id "MSTRG.4.62"; exon_number "5";
chr1	StringTie	transcript	1059672	1067303	1000	+	.	gene_id "MSTRG.4"; transcript_id "MSTRG.4.63";
chr1	StringTie	exon	1059672	1059782	1000	+	.	gene_id "MSTRG.4"; transcript_id "MSTRG.4.63"; exon_number "1";
chr1	StringTie	exon	1060277	1061117	1000	+	.	gene_id "MSTRG.4"; transcript_id "MSTRG.4.63"; exon_number "2";
chr1	StringTie	exon	1061849	1062305	1000	+	.	gene_id "MSTRG.4"; transcript_id "MSTRG.4.63"; exon_number "3";
chr1	StringTie	exon	1063079	1063201	1000	+	.	gene_id "MSTRG.4"; transcript_id "MSTRG.4.63"; exon_number "4";
chr1	StringTie	exon	1065830	1067303	1000	+	.	gene_id "MSTRG.4"; transcript_id "MSTRG.4.63"; exon_number "5";
chr1	StringTie	transcript	1059674	1067330	1000	+	.	gene_id "MSTRG.4"; transcript_id "MSTRG.4.64";
chr1	StringTie	exon	1059674	1059782	1000	+	.	gene_id "MSTRG.4"; transcript_id "MSTRG.4.64"; exon_number "1";
chr1	StringTie	exon	1060277	1060393	1000	+	.	gene_id "MSTRG.4"; transcript_id "MSTRG.4.64"; exon_number "2";
chr1	StringTie	exon	1065830	1066668	1000	+	.	gene_id "MSTRG.4"; transcript_id "MSTRG.4.64"; exon_number "3";
chr1	StringTie	exon	1066796	1066936	1000	+	.	gene_id "MSTRG.4"; transcript_id "MSTRG.4.64"; exon_number "4";
chr1	StringTie	exon	1067220	1067330	1000	+	.	gene_id "MSTRG.4"; transcript_id "MSTRG.4.64"; exon_number "5";
chr1	StringTie	transcript	1059676	1067329	1000	+	.	gene_id "MSTRG.4"; transcript_id "MSTRG.4.65";
chr1	StringTie	exon	1059676	1059846	1000	+	.	gene_id "MSTRG.4"; transcript_id "MSTRG.4.65"; exon_number "1";
chr1	StringTie	exon	1060277	1060393	1000	+	.	gene_id "MSTRG.4"; transcript_id "MSTRG.4.65"; exon_number "2";
chr1	StringTie	exon	1061020	1061848	1000	+	.	gene_id "MSTRG.4"; transcript_id "MSTRG.4.65"; exon_number "3";
chr1	StringTie	exon	1063079	1063201	1000	+	.	gene_id "MSTRG.4"; transcript_id "MSTRG.4.65"; exon_number "4";
chr1	StringTie	exon	1065830	1067329	1000	+	.	gene_id "MSTRG.4"; transcript_id "MSTRG.4.65"; exon_number "5";
chr1	StringTie	transcript	1059676	1067329	1000	+	.	gene_id "MSTRG.4"; transcript_id "MSTRG.4.66";
chr1	StringTie	exon	1059676	1059782	1000	+	.	gene_id "MSTRG.4"; transcript_id "MSTRG.4.66"; exon_number "1";
chr1	StringTie	exon	1060280	1060393	1000	+	.	gene_id "MSTRG.4"; transcript_id "MSTRG.4.66"; exon_number "2";
chr1	StringTie	exon	1061020	1061848	1000	+	.	gene_id "MSTRG.4"; transcript_id "MSTRG.4.66"; exon_number "3";
chr1	StringTie	exon	1063079	1063201	1000	+	.	gene_id "MSTRG.4"; transcript_id "MSTRG.4.66"; exon_number "4";
chr1	StringTie	exon	1065830	1067329	1000	+	.	gene_id "MSTRG.4"; transcript_id "MSTRG.4.66"; exon_number "5";
chr1	StringTie	transcript	1059677	1070207	1000	+	.	gene_id "MSTRG.4"; transcript_id "MSTRG.4.67";
chr1	StringTie	exon	1059677	1059782	1000	+	.	gene_id "MSTRG.4"; transcript_id "MSTRG.4.67"; exon_number "1";
chr1	StringTie	exon	1060277	1060393	1000	+	.	gene_id "MSTRG.4"; transcript_id "MSTRG.4.67"; exon_number "2";
chr1	StringTie	exon	1061020	1061117	1000	+	.	gene_id "MSTRG.4"; transcript_id "MSTRG.4.67"; exon_number "3";
chr1	StringTie	exon	1063079	1063201	1000	+	.	gene_id "MSTRG.4"; transcript_id "MSTRG.4.67"; exon_number "4";
chr1	StringTie	exon	1064206	1064589	1000	+	.	gene_id "MSTRG.4"; transcript_id "MSTRG.4.67"; exon_number "5";
chr1	StringTie	exon	1065830	1069331	1000	+	.	gene_id "MSTRG.4"; transcript_id "MSTRG.4.67"; exon_number "6";
chr1	StringTie	exon	1069608	1070207	1000	+	.	gene_id "MSTRG.4"; transcript_id "MSTRG.4.67"; exon_number "7";
chr1	StringTie	transcript	1059678	1067330	1000	+	.	gene_id "MSTRG.4"; transcript_id "MSTRG.4.68";
chr1	StringTie	exon	1059678	1059782	1000	+	.	gene_id "MSTRG.4"; transcript_id "MSTRG.4.68"; exon_number "1";
chr1	StringTie	exon	1060280	1060393	1000	+	.	gene_id "MSTRG.4"; transcript_id "MSTRG.4.68"; exon_number "2";
chr1	StringTie	exon	1063079	1063201	1000	+	.	gene_id "MSTRG.4"; transcript_id "MSTRG.4.68"; exon_number "3";
chr1	StringTie	exon	1064206	1064589	1000	+	.	gene_id "MSTRG.4"; transcript_id "MSTRG.4.68"; exon_number "4";
chr1	StringTie	exon	1065830	1067330	1000	+	.	gene_id "MSTRG.4"; transcript_id "MSTRG.4.68"; exon_number "5";
chr1	StringTie	transcript	1059680	1067358	1000	+	.	gene_id "MSTRG.4"; transcript_id "MSTRG.4.69";
chr1	StringTie	exon	1059680	1059782	1000	+	.	gene_id "MSTRG.4"; transcript_id "MSTRG.4.69"; exon_number "1";
chr1	StringTie	exon	1060277	1060393	1000	+	.	gene_id "MSTRG.4"; transcript_id "MSTRG.4.69"; exon_number "2";
chr1	StringTie	exon	1061020	1061117	1000	+	.	gene_id "MSTRG.4"; transcript_id "MSTRG.4.69"; exon_number "3";
chr1	StringTie	exon	1065830	1067358	1000	+	.	gene_id "MSTRG.4"; transcript_id "MSTRG.4.69"; exon_number "4";
chr1	StringTie	transcript	1058348	1067265	1000	+	.	gene_id "MSTRG.4"; transcript_id "MSTRG.4.7";
chr1	StringTie	exon	1058348	1058526	1000	+	.	gene_id "MSTRG.4"; transcript_id "MSTRG.4.7"; exon_number "1";
chr1	StringTie	exon	1060280	1060393	1000	+	.	gene_id "MSTRG.4"; transcript_id "MSTRG.4.7"; exon_number "2";
chr1	StringTie	exon	1061020	1061117	1000	+	.	gene_id "MSTRG.4"; transcript_id "MSTRG.4.7"; exon_number "3";
chr1	StringTie	exon	1063079	1064589	1000	+	.	gene_id "MSTRG.4"; transcript_id "MSTRG.4.7"; exon_number "4";
chr1	StringTie	exon	1065830	1067265	1000	+	.	gene_id "MSTRG.4"; transcript_id "MSTRG.4.7"; exon_number "5";
chr1	StringTie	transcript	1059680	1067231	1000	+	.	gene_id "MSTRG.4"; transcript_id "MSTRG.4.70";
chr1	StringTie	exon	1059680	1059782	1000	+	.	gene_id "MSTRG.4"; transcript_id "MSTRG.4.70"; exon_number "1";
chr1	StringTie	exon	1060280	1060393	1000	+	.	gene_id "MSTRG.4"; transcript_id "MSTRG.4.70"; exon_number "2";
chr1	StringTie	exon	1061020	1061117	1000	+	.	gene_id "MSTRG.4"; transcript_id "MSTRG.4.70"; exon_number "3";
chr1	StringTie	exon	1063079	1063201	1000	+	.	gene_id "MSTRG.4"; transcript_id "MSTRG.4.70"; exon_number "4";
chr1	StringTie	exon	1065834	1067231	1000	+	.	gene_id "MSTRG.4"; transcript_id "MSTRG.4.70"; exon_number "5";
chr1	StringTie	transcript	1059681	1069322	1000	+	.	gene_id "MSTRG.4"; transcript_id "MSTRG.4.71";
chr1	StringTie	exon	1059681	1059782	1000	+	.	gene_id "MSTRG.4"; transcript_id "MSTRG.4.71"; exon_number "1";
chr1	StringTie	exon	1060280	1060393	1000	+	.	gene_id "MSTRG.4"; transcript_id "MSTRG.4.71"; exon_number "2";
chr1	StringTie	exon	1063079	1063201	1000	+	.	gene_id "MSTRG.4"; transcript_id "MSTRG.4.71"; exon_number "3";
chr1	StringTie	exon	1065830	1067236	1000	+	.	gene_id "MSTRG.4"; transcript_id "MSTRG.4.71"; exon_number "4";
chr1	StringTie	exon	1068901	1069322	1000	+	.	gene_id "MSTRG.4"; transcript_id "MSTRG.4.71"; exon_number "5";
chr1	StringTie	transcript	1059683	1067345	1000	+	.	gene_id "MSTRG.4"; transcript_id "MSTRG.4.72";
chr1	StringTie	exon	1059683	1059782	1000	+	.	gene_id "MSTRG.4"; transcript_id "MSTRG.4.72"; exon_number "1";
chr1	StringTie	exon	1060280	1060393	1000	+	.	gene_id "MSTRG.4"; transcript_id "MSTRG.4.72"; exon_number "2";
chr1	StringTie	exon	1063079	1064807	1000	+	.	gene_id "MSTRG.4"; transcript_id "MSTRG.4.72"; exon_number "3";
chr1	StringTie	exon	1065352	1067345	1000	+	.	gene_id "MSTRG.4"; transcript_id "MSTRG.4.72"; exon_number "4";
chr1	StringTie	transcript	1059683	1066631	1000	+	.	gene_id "MSTRG.4"; transcript_id "MSTRG.4.73";
chr1	StringTie	exon	1059683	1059782	1000	+	.	gene_id "MSTRG.4"; transcript_id "MSTRG.4.73"; exon_number "1";
chr1	StringTie	exon	1060277	1060393	1000	+	.	gene_id "MSTRG.4"; transcript_id "MSTRG.4.73"; exon_number "2";
chr1	StringTie	exon	1063079	1063201	1000	+	.	gene_id "MSTRG.4"; transcript_id "MSTRG.4.73"; exon_number "3";
chr1	StringTie	exon	1065830	1066477	1000	+	.	gene_id "MSTRG.4"; transcript_id "MSTRG.4.73"; exon_number "4";
chr1	StringTie	exon	1066572	1066631	1000	+	.	gene_id "MSTRG.4"; transcript_id "MSTRG.4.73"; exon_number "5";
chr1	StringTie	transcript	1059689	1066912	1000	+	.	gene_id "MSTRG.4"; transcript_id "MSTRG.4.74";
chr1	StringTie	exon	1059689	1059846	1000	+	.	gene_id "MSTRG.4"; transcript_id "MSTRG.4.74"; exon_number "1";
chr1	StringTie	exon	1060280	1060393	1000	+	.	gene_id "MSTRG.4"; transcript_id "MSTRG.4.74"; exon_number "2";
chr1	StringTie	exon	1061020	1061117	1000	+	.	gene_id "MSTRG.4"; transcript_id "MSTRG.4.74"; exon_number "3";
chr1	StringTie	exon	1063079	1063134	1000	+	.	gene_id "MSTRG.4"; transcript_id "MSTRG.4.74"; exon_number "4";
chr1	StringTie	exon	1065830	1066912	1000	+	.	gene_id "MSTRG.4"; transcript_id "MSTRG.4.74"; exon_number "5";
chr1	StringTie	transcript	1059689	1069662	1000	+	.	gene_id "MSTRG.4"; transcript_id "MSTRG.4.75";
chr1	StringTie	exon	1059689	1059782	1000	+	.	gene_id "MSTRG.4"; transcript_id "MSTRG.4.75"; exon_number "1";
chr1	StringTie	exon	1060277	1060393	1000	+	.	gene_id "MSTRG.4"; transcript_id "MSTRG.4.75"; exon_number "2";
chr1	StringTie	exon	1061020	1061117	1000	+	.	gene_id "MSTRG.4"; transcript_id "MSTRG.4.75"; exon_number "3";
chr1	StringTie	exon	1063079	1063201	1000	+	.	gene_id "MSTRG.4"; transcript_id "MSTRG.4.75"; exon_number "4";
chr1	StringTie	exon	1065830	1068770	1000	+	.	gene_id "MSTRG.4"; transcript_id "MSTRG.4.75"; exon_number "5";
chr1	StringTie	exon	1069209	1069357	1000	+	.	gene_id "MSTRG.4"; transcript_id "MSTRG.4.75"; exon_number "6";
chr1	StringTie	exon	1069608	1069662	1000	+	.	gene_id "MSTRG.4"; transcript_id "MSTRG.4.75"; exon_number "7";
chr1	StringTie	transcript	1059691	1069027	1000	+	.	gene_id "MSTRG.4"; transcript_id "MSTRG.4.76";
chr1	StringTie	exon	1059691	1059782	1000	+	.	gene_id "MSTRG.4"; transcript_id "MSTRG.4.76"; exon_number "1";
chr1	StringTie	exon	1060280	1060393	1000	+	.	gene_id "MSTRG.4"; transcript_id "MSTRG.4.76"; exon_number "2";
chr1	StringTie	exon	1061020	1061117	1000	+	.	gene_id "MSTRG.4"; transcript_id "MSTRG.4.76"; exon_number "3";
chr1	StringTie	exon	1063079	1063201	1000	+	.	gene_id "MSTRG.4"; transcript_id "MSTRG.4.76"; exon_number "4";
chr1	StringTie	exon	1065830	1068117	1000	+	.	gene_id "MSTRG.4"; transcript_id "MSTRG.4.76"; exon_number "5";
chr1	StringTie	exon	1068577	1069027	1000	+	.	gene_id "MSTRG.4"; transcript_id "MSTRG.4.76"; exon_number "6";
chr1	StringTie	transcript	1059695	1067329	1000	+	.	gene_id "MSTRG.4"; transcript_id "MSTRG.4.77";
chr1	StringTie	exon	1059695	1059782	1000	+	.	gene_id "MSTRG.4"; transcript_id "MSTRG.4.77"; exon_number "1";
chr1	StringTie	exon	1060280	1060393	1000	+	.	gene_id "MSTRG.4"; transcript_id "MSTRG.4.77"; exon_number "2";
chr1	StringTie	exon	1061020	1061117	1000	+	.	gene_id "MSTRG.4"; transcript_id "MSTRG.4.77"; exon_number "3";
chr1	StringTie	exon	1065830	1067329	1000	+	.	gene_id "MSTRG.4"; transcript_id "MSTRG.4.77"; exon_number "4";
chr1	StringTie	transcript	1059705	1067325	1000	+	.	gene_id "MSTRG.4"; transcript_id "MSTRG.4.78";
chr1	StringTie	exon	1059705	1059846	1000	+	.	gene_id "MSTRG.4"; transcript_id "MSTRG.4.78"; exon_number "1";
chr1	StringTie	exon	1060277	1060393	1000	+	.	gene_id "MSTRG.4"; transcript_id "MSTRG.4.78"; exon_number "2";
chr1	StringTie	exon	1061020	1061117	1000	+	.	gene_id "MSTRG.4"; transcript_id "MSTRG.4.78"; exon_number "3";
chr1	StringTie	exon	1063079	1063201	1000	+	.	gene_id "MSTRG.4"; transcript_id "MSTRG.4.78"; exon_number "4";
chr1	StringTie	exon	1064206	1064589	1000	+	.	gene_id "MSTRG.4"; transcript_id "MSTRG.4.78"; exon_number "5";
chr1	StringTie	exon	1065830	1067325	1000	+	.	gene_id "MSTRG.4"; transcript_id "MSTRG.4.78"; exon_number "6";
chr1	StringTie	transcript	1059705	1066447	1000	+	.	gene_id "MSTRG.4"; transcript_id "MSTRG.4.79";
chr1	StringTie	exon	1059705	1059846	1000	+	.	gene_id "MSTRG.4"; transcript_id "MSTRG.4.79"; exon_number "1";
chr1	StringTie	exon	1060116	1060393	1000	+	.	gene_id "MSTRG.4"; transcript_id "MSTRG.4.79"; exon_number "2";
chr1	StringTie	exon	1065830	1066447	1000	+	.	gene_id "MSTRG.4"; transcript_id "MSTRG.4.79"; exon_number "3";
chr1	StringTie	transcript	1058395	1074419	1000	+	.	gene_id "MSTRG.4"; transcript_id "MSTRG.4.8";
chr1	StringTie	exon	1058395	1058526	1000	+	.	gene_id "MSTRG.4"; transcript_id "MSTRG.4.8"; exon_number "1";
chr1	StringTie	exon	1058955	1059128	1000	+	.	gene_id "MSTRG.4"; transcript_id "MSTRG.4.8"; exon_number "2";
chr1	StringTie	exon	1060277	1060393	1000	+	.	gene_id "MSTRG.4"; transcript_id "MSTRG.4.8"; exon_number "3";
chr1	StringTie	exon	1063079	1063201	1000	+	.	gene_id "MSTRG.4"; transcript_id "MSTRG.4.8"; exon_number "4";
chr1	StringTie	exon	1065830	1074419	1000	+	.	gene_id "MSTRG.4"; transcript_id "MSTRG.4.8"; exon_number "5";
chr1	StringTie	transcript	1059705	1067344	1000	+	.	gene_id "MSTRG.4"; transcript_id "MSTRG.4.80";
chr1	StringTie	exon	1059705	1059846	1000	+	.	gene_id "MSTRG.4"; transcript_id "MSTRG.4.80"; exon_number "1";
chr1	StringTie	exon	1060277	1060393	1000	+	.	gene_id "MSTRG.4"; transcript_id "MSTRG.4.80"; exon_number "2";
chr1	StringTie	exon	1063079	1063201	1000	+	.	gene_id "MSTRG.4"; transcript_id "MSTRG.4.80"; exon_number "3";
chr1	StringTie	exon	1064206	1064589	1000	+	.	gene_id "MSTRG.4"; transcript_id "MSTRG.4.80"; exon_number "4";
chr1	StringTie	exon	1065352	1067344	1000	+	.	gene_id "MSTRG.4"; transcript_id "MSTRG.4.80"; exon_number "5";
chr1	StringTie	transcript	1059706	1069699	1000	+	.	gene_id "MSTRG.4"; transcript_id "MSTRG.4.81";
chr1	StringTie	exon	1059706	1059782	1000	+	.	gene_id "MSTRG.4"; transcript_id "MSTRG.4.81"; exon_number "1";
chr1	StringTie	exon	1060277	1060393	1000	+	.	gene_id "MSTRG.4"; transcript_id "MSTRG.4.81"; exon_number "2";
chr1	StringTie	exon	1063079	1063201	1000	+	.	gene_id "MSTRG.4"; transcript_id "MSTRG.4.81"; exon_number "3";
chr1	StringTie	exon	1063480	1063566	1000	+	.	gene_id "MSTRG.4"; transcript_id "MSTRG.4.81"; exon_number "4";
chr1	StringTie	exon	1064210	1064401	1000	+	.	gene_id "MSTRG.4"; transcript_id "MSTRG.4.81"; exon_number "5";
chr1	StringTie	exon	1064490	1064589	1000	+	.	gene_id "MSTRG.4"; transcript_id "MSTRG.4.81"; exon_number "6";
chr1	StringTie	exon	1065352	1065475	1000	+	.	gene_id "MSTRG.4"; transcript_id "MSTRG.4.81"; exon_number "7";
chr1	StringTie	exon	1066587	1066667	1000	+	.	gene_id "MSTRG.4"; transcript_id "MSTRG.4.81"; exon_number "8";
chr1	StringTie	exon	1067566	1067646	1000	+	.	gene_id "MSTRG.4"; transcript_id "MSTRG.4.81"; exon_number "9";
chr1	StringTie	exon	1067869	1068003	1000	+	.	gene_id "MSTRG.4"; transcript_id "MSTRG.4.81"; exon_number "10";
chr1	StringTie	exon	1068577	1068724	1000	+	.	gene_id "MSTRG.4"; transcript_id "MSTRG.4.81"; exon_number "11";
chr1	StringTie	exon	1069208	1069331	1000	+	.	gene_id "MSTRG.4"; transcript_id "MSTRG.4.81"; exon_number "12";
chr1	StringTie	exon	1069608	1069699	1000	+	.	gene_id "MSTRG.4"; transcript_id "MSTRG.4.81"; exon_number "13";
chr1	StringTie	transcript	1059706	1066520	1000	+	.	gene_id "MSTRG.4"; transcript_id "MSTRG.4.82";
chr1	StringTie	exon	1059706	1059846	1000	+	.	gene_id "MSTRG.4"; transcript_id "MSTRG.4.82"; exon_number "1";
chr1	StringTie	exon	1060277	1060393	1000	+	.	gene_id "MSTRG.4"; transcript_id "MSTRG.4.82"; exon_number "2";
chr1	StringTie	exon	1063079	1063201	1000	+	.	gene_id "MSTRG.4"; transcript_id "MSTRG.4.82"; exon_number "3";
chr1	StringTie	exon	1065834	1066520	1000	+	.	gene_id "MSTRG.4"; transcript_id "MSTRG.4.82"; exon_number "4";
chr1	StringTie	transcript	1059706	1067354	1000	+	.	gene_id "MSTRG.4"; transcript_id "MSTRG.4.83";
chr1	StringTie	exon	1059706	1059846	1000	+	.	gene_id "MSTRG.4"; transcript_id "MSTRG.4.83"; exon_number "1";
chr1	StringTie	exon	1060280	1060393	1000	+	.	gene_id "MSTRG.4"; transcript_id "MSTRG.4.83"; exon_number "2";
chr1	StringTie	exon	1061020	1061117	1000	+	.	gene_id "MSTRG.4"; transcript_id "MSTRG.4.83"; exon_number "3";
chr1	StringTie	exon	1063079	1063201	1000	+	.	gene_id "MSTRG.4"; transcript_id "MSTRG.4.83"; exon_number "4";
chr1	StringTie	exon	1064206	1064401	1000	+	.	gene_id "MSTRG.4"; transcript_id "MSTRG.4.83"; exon_number "5";
chr1	StringTie	exon	1065830	1067354	1000	+	.	gene_id "MSTRG.4"; transcript_id "MSTRG.4.83"; exon_number "6";
chr1	StringTie	transcript	1059707	1067329	1000	+	.	gene_id "MSTRG.4"; transcript_id "MSTRG.4.84";
chr1	StringTie	exon	1059707	1059782	1000	+	.	gene_id "MSTRG.4"; transcript_id "MSTRG.4.84"; exon_number "1";
chr1	StringTie	exon	1060280	1060393	1000	+	.	gene_id "MSTRG.4"; transcript_id "MSTRG.4.84"; exon_number "2";
chr1	StringTie	exon	1063079	1063317	1000	+	.	gene_id "MSTRG.4"; transcript_id "MSTRG.4.84"; exon_number "3";
chr1	StringTie	exon	1065830	1067329	1000	+	.	gene_id "MSTRG.4"; transcript_id "MSTRG.4.84"; exon_number "4";
chr1	StringTie	transcript	1059707	1069624	1000	+	.	gene_id "MSTRG.4"; transcript_id "MSTRG.4.85";
chr1	StringTie	exon	1059707	1059782	1000	+	.	gene_id "MSTRG.4"; transcript_id "MSTRG.4.85"; exon_number "1";
chr1	StringTie	exon	1060280	1060393	1000	+	.	gene_id "MSTRG.4"; transcript_id "MSTRG.4.85"; exon_number "2";
chr1	StringTie	exon	1061020	1061117	1000	+	.	gene_id "MSTRG.4"; transcript_id "MSTRG.4.85"; exon_number "3";
chr1	StringTie	exon	1063079	1064589	1000	+	.	gene_id "MSTRG.4"; transcript_id "MSTRG.4.85"; exon_number "4";
chr1	StringTie	exon	1065830	1069624	1000	+	.	gene_id "MSTRG.4"; transcript_id "MSTRG.4.85"; exon_number "5";
chr1	StringTie	transcript	1059707	1066528	1000	+	.	gene_id "MSTRG.4"; transcript_id "MSTRG.4.86";
chr1	StringTie	exon	1059707	1059782	1000	+	.	gene_id "MSTRG.4"; transcript_id "MSTRG.4.86"; exon_number "1";
chr1	StringTie	exon	1060282	1060393	1000	+	.	gene_id "MSTRG.4"; transcript_id "MSTRG.4.86"; exon_number "2";
chr1	StringTie	exon	1065830	1066528	1000	+	.	gene_id "MSTRG.4"; transcript_id "MSTRG.4.86"; exon_number "3";
chr1	StringTie	transcript	1059707	1070728	1000	+	.	gene_id "MSTRG.4"; transcript_id "MSTRG.4.87";
chr1	StringTie	exon	1059707	1059782	1000	+	.	gene_id "MSTRG.4"; transcript_id "MSTRG.4.87"; exon_number "1";
chr1	StringTie	exon	1060277	1060708	1000	+	.	gene_id "MSTRG.4"; transcript_id "MSTRG.4.87"; exon_number "2";
chr1	StringTie	exon	1063079	1064589	1000	+	.	gene_id "MSTRG.4"; transcript_id "MSTRG.4.87"; exon_number "3";
chr1	StringTie	exon	1065830	1070728	1000	+	.	gene_id "MSTRG.4"; transcript_id "MSTRG.4.87"; exon_number "4";
chr1	StringTie	transcript	1059707	1067082	1000	+	.	gene_id "MSTRG.4"; transcript_id "MSTRG.4.88";
chr1	StringTie	exon	1059707	1059846	1000	+	.	gene_id "MSTRG.4"; transcript_id "MSTRG.4.88"; exon_number "1";
chr1	StringTie	exon	1060280	1060393	1000	+	.	gene_id "MSTRG.4"; transcript_id "MSTRG.4.88"; exon_number "2";
chr1	StringTie	exon	1065830	1066668	1000	+	.	gene_id "MSTRG.4"; transcript_id "MSTRG.4.88"; exon_number "3";
chr1	StringTie	exon	1066796	1067082	1000	+	.	gene_id "MSTRG.4"; transcript_id "MSTRG.4.88"; exon_number "4";
chr1	StringTie	transcript	1059707	1067308	1000	+	.	gene_id "MSTRG.4"; transcript_id "MSTRG.4.89";
chr1	StringTie	exon	1059707	1059782	1000	+	.	gene_id "MSTRG.4"; transcript_id "MSTRG.4.89"; exon_number "1";
chr1	StringTie	exon	1060277	1060393	1000	+	.	gene_id "MSTRG.4"; transcript_id "MSTRG.4.89"; exon_number "2";
chr1	StringTie	exon	1063079	1063201	1000	+	.	gene_id "MSTRG.4"; transcript_id "MSTRG.4.89"; exon_number "3";
chr1	StringTie	exon	1064206	1064589	1000	+	.	gene_id "MSTRG.4"; transcript_id "MSTRG.4.89"; exon_number "4";
chr1	StringTie	exon	1065352	1067308	1000	+	.	gene_id "MSTRG.4"; transcript_id "MSTRG.4.89"; exon_number "5";
chr1	StringTie	transcript	1058401	1070332	1000	+	.	gene_id "MSTRG.4"; transcript_id "MSTRG.4.9";
chr1	StringTie	exon	1058401	1058526	1000	+	.	gene_id "MSTRG.4"; transcript_id "MSTRG.4.9"; exon_number "1";
chr1	StringTie	exon	1060277	1060393	1000	+	.	gene_id "MSTRG.4"; transcript_id "MSTRG.4.9"; exon_number "2";
chr1	StringTie	exon	1065830	1070332	1000	+	.	gene_id "MSTRG.4"; transcript_id "MSTRG.4.9"; exon_number "3";
chr1	StringTie	transcript	1059708	1067284	1000	+	.	gene_id "MSTRG.4"; transcript_id "MSTRG.4.90";
chr1	StringTie	exon	1059708	1059846	1000	+	.	gene_id "MSTRG.4"; transcript_id "MSTRG.4.90"; exon_number "1";
chr1	StringTie	exon	1060277	1060393	1000	+	.	gene_id "MSTRG.4"; transcript_id "MSTRG.4.90"; exon_number "2";
chr1	StringTie	exon	1061020	1062305	1000	+	.	gene_id "MSTRG.4"; transcript_id "MSTRG.4.90"; exon_number "3";
chr1	StringTie	exon	1063079	1063317	1000	+	.	gene_id "MSTRG.4"; transcript_id "MSTRG.4.90"; exon_number "4";
chr1	StringTie	exon	1065830	1066668	1000	+	.	gene_id "MSTRG.4"; transcript_id "MSTRG.4.90"; exon_number "5";
chr1	StringTie	exon	1066796	1067284	1000	+	.	gene_id "MSTRG.4"; transcript_id "MSTRG.4.90"; exon_number "6";
chr1	StringTie	transcript	1059708	1067284	1000	+	.	gene_id "MSTRG.4"; transcript_id "MSTRG.4.91";
chr1	StringTie	exon	1059708	1059782	1000	+	.	gene_id "MSTRG.4"; transcript_id "MSTRG.4.91"; exon_number "1";
chr1	StringTie	exon	1060277	1060393	1000	+	.	gene_id "MSTRG.4"; transcript_id "MSTRG.4.91"; exon_number "2";
chr1	StringTie	exon	1061020	1061957	1000	+	.	gene_id "MSTRG.4"; transcript_id "MSTRG.4.91"; exon_number "3";
chr1	StringTie	exon	1063079	1063201	1000	+	.	gene_id "MSTRG.4"; transcript_id "MSTRG.4.91"; exon_number "4";
chr1	StringTie	exon	1064206	1064589	1000	+	.	gene_id "MSTRG.4"; transcript_id "MSTRG.4.91"; exon_number "5";
chr1	StringTie	exon	1065830	1066477	1000	+	.	gene_id "MSTRG.4"; transcript_id "MSTRG.4.91"; exon_number "6";
chr1	StringTie	exon	1066572	1067284	1000	+	.	gene_id "MSTRG.4"; transcript_id "MSTRG.4.91"; exon_number "7";
chr1	StringTie	transcript	1059708	1067284	1000	+	.	gene_id "MSTRG.4"; transcript_id "MSTRG.4.92";
chr1	StringTie	exon	1059708	1059782	1000	+	.	gene_id "MSTRG.4"; transcript_id "MSTRG.4.92"; exon_number "1";
chr1	StringTie	exon	1060280	1060393	1000	+	.	gene_id "MSTRG.4"; transcript_id "MSTRG.4.92"; exon_number "2";
chr1	StringTie	exon	1061020	1062305	1000	+	.	gene_id "MSTRG.4"; transcript_id "MSTRG.4.92"; exon_number "3";
chr1	StringTie	exon	1063079	1064589	1000	+	.	gene_id "MSTRG.4"; transcript_id "MSTRG.4.92"; exon_number "4";
chr1	StringTie	exon	1065830	1066477	1000	+	.	gene_id "MSTRG.4"; transcript_id "MSTRG.4.92"; exon_number "5";
chr1	StringTie	exon	1066572	1066668	1000	+	.	gene_id "MSTRG.4"; transcript_id "MSTRG.4.92"; exon_number "6";
chr1	StringTie	exon	1066796	1067284	1000	+	.	gene_id "MSTRG.4"; transcript_id "MSTRG.4.92"; exon_number "7";
chr1	StringTie	transcript	1059708	1067284	1000	+	.	gene_id "MSTRG.4"; transcript_id "MSTRG.4.93";
chr1	StringTie	exon	1059708	1059846	1000	+	.	gene_id "MSTRG.4"; transcript_id "MSTRG.4.93"; exon_number "1";
chr1	StringTie	exon	1060277	1060393	1000	+	.	gene_id "MSTRG.4"; transcript_id "MSTRG.4.93"; exon_number "2";
chr1	StringTie	exon	1061020	1062305	1000	+	.	gene_id "MSTRG.4"; transcript_id "MSTRG.4.93"; exon_number "3";
chr1	StringTie	exon	1063079	1063201	1000	+	.	gene_id "MSTRG.4"; transcript_id "MSTRG.4.93"; exon_number "4";
chr1	StringTie	exon	1065830	1066477	1000	+	.	gene_id "MSTRG.4"; transcript_id "MSTRG.4.93"; exon_number "5";
chr1	StringTie	exon	1066572	1066668	1000	+	.	gene_id "MSTRG.4"; transcript_id "MSTRG.4.93"; exon_number "6";
chr1	StringTie	exon	1066796	1067284	1000	+	.	gene_id "MSTRG.4"; transcript_id "MSTRG.4.93"; exon_number "7";
chr1	StringTie	transcript	1059708	1067284	1000	+	.	gene_id "MSTRG.4"; transcript_id "MSTRG.4.94";
chr1	StringTie	exon	1059708	1059846	1000	+	.	gene_id "MSTRG.4"; transcript_id "MSTRG.4.94"; exon_number "1";
chr1	StringTie	exon	1060280	1060393	1000	+	.	gene_id "MSTRG.4"; transcript_id "MSTRG.4.94"; exon_number "2";
chr1	StringTie	exon	1061020	1061117	1000	+	.	gene_id "MSTRG.4"; transcript_id "MSTRG.4.94"; exon_number "3";
chr1	StringTie	exon	1061849	1061957	1000	+	.	gene_id "MSTRG.4"; transcript_id "MSTRG.4.94"; exon_number "4";
chr1	StringTie	exon	1063079	1063201	1000	+	.	gene_id "MSTRG.4"; transcript_id "MSTRG.4.94"; exon_number "5";
chr1	StringTie	exon	1065830	1066477	1000	+	.	gene_id "MSTRG.4"; transcript_id "MSTRG.4.94"; exon_number "6";
chr1	StringTie	exon	1066572	1066668	1000	+	.	gene_id "MSTRG.4"; transcript_id "MSTRG.4.94"; exon_number "7";
chr1	StringTie	exon	1066796	1067284	1000	+	.	gene_id "MSTRG.4"; transcript_id "MSTRG.4.94"; exon_number "8";
chr1	StringTie	transcript	1059708	1067284	1000	+	.	gene_id "MSTRG.4"; transcript_id "MSTRG.4.95";
chr1	StringTie	exon	1059708	1059782	1000	+	.	gene_id "MSTRG.4"; transcript_id "MSTRG.4.95"; exon_number "1";
chr1	StringTie	exon	1060280	1060393	1000	+	.	gene_id "MSTRG.4"; transcript_id "MSTRG.4.95"; exon_number "2";
chr1	StringTie	exon	1061020	1061117	1000	+	.	gene_id "MSTRG.4"; transcript_id "MSTRG.4.95"; exon_number "3";
chr1	StringTie	exon	1061849	1062305	1000	+	.	gene_id "MSTRG.4"; transcript_id "MSTRG.4.95"; exon_number "4";
chr1	StringTie	exon	1063079	1063201	1000	+	.	gene_id "MSTRG.4"; transcript_id "MSTRG.4.95"; exon_number "5";
chr1	StringTie	exon	1064206	1064589	1000	+	.	gene_id "MSTRG.4"; transcript_id "MSTRG.4.95"; exon_number "6";
chr1	StringTie	exon	1065830	1066477	1000	+	.	gene_id "MSTRG.4"; transcript_id "MSTRG.4.95"; exon_number "7";
chr1	StringTie	exon	1066572	1066668	1000	+	.	gene_id "MSTRG.4"; transcript_id "MSTRG.4.95"; exon_number "8";
chr1	StringTie	exon	1066796	1067284	1000	+	.	gene_id "MSTRG.4"; transcript_id "MSTRG.4.95"; exon_number "9";
chr1	StringTie	transcript	1059709	1067326	1000	+	.	gene_id "MSTRG.4"; transcript_id "MSTRG.4.96";
chr1	StringTie	exon	1059709	1059846	1000	+	.	gene_id "MSTRG.4"; transcript_id "MSTRG.4.96"; exon_number "1";
chr1	StringTie	exon	1060277	1060393	1000	+	.	gene_id "MSTRG.4"; transcript_id "MSTRG.4.96"; exon_number "2";
chr1	StringTie	exon	1061020	1061117	1000	+	.	gene_id "MSTRG.4"; transcript_id "MSTRG.4.96"; exon_number "3";
chr1	StringTie	exon	1061849	1061957	1000	+	.	gene_id "MSTRG.4"; transcript_id "MSTRG.4.96"; exon_number "4";
chr1	StringTie	exon	1063079	1063201	1000	+	.	gene_id "MSTRG.4"; transcript_id "MSTRG.4.96"; exon_number "5";
chr1	StringTie	exon	1065830	1067326	1000	+	.	gene_id "MSTRG.4"; transcript_id "MSTRG.4.96"; exon_number "6";
chr1	StringTie	transcript	1059711	1070965	1000	+	.	gene_id "MSTRG.4"; transcript_id "MSTRG.4.97";
chr1	StringTie	exon	1059711	1059846	1000	+	.	gene_id "MSTRG.4"; transcript_id "MSTRG.4.97"; exon_number "1";
chr1	StringTie	exon	1060277	1060393	1000	+	.	gene_id "MSTRG.4"; transcript_id "MSTRG.4.97"; exon_number "2";
chr1	StringTie	exon	1061020	1061117	1000	+	.	gene_id "MSTRG.4"; transcript_id "MSTRG.4.97"; exon_number "3";
chr1	StringTie	exon	1061849	1061957	1000	+	.	gene_id "MSTRG.4"; transcript_id "MSTRG.4.97"; exon_number "4";
chr1	StringTie	exon	1063079	1064589	1000	+	.	gene_id "MSTRG.4"; transcript_id "MSTRG.4.97"; exon_number "5";
chr1	StringTie	exon	1065830	1070965	1000	+	.	gene_id "MSTRG.4"; transcript_id "MSTRG.4.97"; exon_number "6";
chr1	StringTie	transcript	1059711	1067313	1000	+	.	gene_id "MSTRG.4"; transcript_id "MSTRG.4.98";
chr1	StringTie	exon	1059711	1059846	1000	+	.	gene_id "MSTRG.4"; transcript_id "MSTRG.4.98"; exon_number "1";
chr1	StringTie	exon	1060280	1060393	1000	+	.	gene_id "MSTRG.4"; transcript_id "MSTRG.4.98"; exon_number "2";
chr1	StringTie	exon	1063079	1063201	1000	+	.	gene_id "MSTRG.4"; transcript_id "MSTRG.4.98"; exon_number "3";
chr1	StringTie	exon	1065830	1066668	1000	+	.	gene_id "MSTRG.4"; transcript_id "MSTRG.4.98"; exon_number "4";
chr1	StringTie	exon	1066796	1067313	1000	+	.	gene_id "MSTRG.4"; transcript_id "MSTRG.4.98"; exon_number "5";
chr1	StringTie	transcript	1059711	1067286	1000	+	.	gene_id "MSTRG.4"; transcript_id "MSTRG.4.99";
chr1	StringTie	exon	1059711	1059846	1000	+	.	gene_id "MSTRG.4"; transcript_id "MSTRG.4.99"; exon_number "1";
chr1	StringTie	exon	1060277	1060393	1000	+	.	gene_id "MSTRG.4"; transcript_id "MSTRG.4.99"; exon_number "2";
chr1	StringTie	exon	1061020	1061957	1000	+	.	gene_id "MSTRG.4"; transcript_id "MSTRG.4.99"; exon_number "3";
chr1	StringTie	exon	1063079	1063317	1000	+	.	gene_id "MSTRG.4"; transcript_id "MSTRG.4.99"; exon_number "4";
chr1	StringTie	exon	1064206	1064589	1000	+	.	gene_id "MSTRG.4"; transcript_id "MSTRG.4.99"; exon_number "5";
chr1	StringTie	exon	1065830	1067286	1000	+	.	gene_id "MSTRG.4"; transcript_id "MSTRG.4.99"; exon_number "6";
chr1	StringTie	transcript	1420786	1421387	1000	+	.	gene_id "MSTRG.40"; transcript_id "MSTRG.40.1";
chr1	StringTie	exon	1420786	1420989	1000	+	.	gene_id "MSTRG.40"; transcript_id "MSTRG.40.1"; exon_number "1";
chr1	StringTie	exon	1421151	1421387	1000	+	.	gene_id "MSTRG.40"; transcript_id "MSTRG.40.1"; exon_number "2";
chr1	StringTie	transcript	1420791	1421321	1000	+	.	gene_id "MSTRG.40"; transcript_id "MSTRG.40.2";
chr1	StringTie	exon	1420791	1420849	1000	+	.	gene_id "MSTRG.40"; transcript_id "MSTRG.40.2"; exon_number "1";
chr1	StringTie	exon	1420900	1421321	1000	+	.	gene_id "MSTRG.40"; transcript_id "MSTRG.40.2"; exon_number "2";
chr1	StringTie	transcript	1420791	1421321	1000	+	.	gene_id "MSTRG.40"; transcript_id "MSTRG.40.3";
chr1	StringTie	exon	1420791	1420873	1000	+	.	gene_id "MSTRG.40"; transcript_id "MSTRG.40.3"; exon_number "1";
chr1	StringTie	exon	1421020	1421321	1000	+	.	gene_id "MSTRG.40"; transcript_id "MSTRG.40.3"; exon_number "2";
chr1	StringTie	transcript	1420797	1421311	1000	+	.	gene_id "MSTRG.40"; transcript_id "MSTRG.40.4";
chr1	StringTie	exon	1420797	1420989	1000	+	.	gene_id "MSTRG.40"; transcript_id "MSTRG.40.4"; exon_number "1";
chr1	StringTie	exon	1421042	1421311	1000	+	.	gene_id "MSTRG.40"; transcript_id "MSTRG.40.4"; exon_number "2";
chr1	StringTie	transcript	5694933	5695179	1000	.	.	gene_id "MSTRG.400"; transcript_id "MSTRG.400.1";
chr1	StringTie	exon	5694933	5695179	1000	.	.	gene_id "MSTRG.400"; transcript_id "MSTRG.400.1"; exon_number "1";
chr1	StringTie	transcript	53894188	53911084	1000	+	.	gene_id "MSTRG.4000"; transcript_id "ENST00000322679"; gene_name "DIO1"; ref_gene_id "ENSG00000211452";
chr1	StringTie	exon	53894188	53894547	1000	+	.	gene_id "MSTRG.4000"; transcript_id "ENST00000322679"; exon_number "1"; gene_name "DIO1"; ref_gene_id "ENSG00000211452";
chr1	StringTie	exon	53904666	53904809	1000	+	.	gene_id "MSTRG.4000"; transcript_id "ENST00000322679"; exon_number "2"; gene_name "DIO1"; ref_gene_id "ENSG00000211452";
chr1	StringTie	exon	53909931	53911084	1000	+	.	gene_id "MSTRG.4000"; transcript_id "ENST00000322679"; exon_number "3"; gene_name "DIO1"; ref_gene_id "ENSG00000211452";
chr1	StringTie	transcript	53894187	53911086	1000	+	.	gene_id "MSTRG.4000"; transcript_id "ENST00000361921"; gene_name "DIO1"; ref_gene_id "ENSG00000211452";
chr1	StringTie	exon	53894187	53894547	1000	+	.	gene_id "MSTRG.4000"; transcript_id "ENST00000361921"; exon_number "1"; gene_name "DIO1"; ref_gene_id "ENSG00000211452";
chr1	StringTie	exon	53904666	53904809	1000	+	.	gene_id "MSTRG.4000"; transcript_id "ENST00000361921"; exon_number "2"; gene_name "DIO1"; ref_gene_id "ENSG00000211452";
chr1	StringTie	exon	53906095	53906294	1000	+	.	gene_id "MSTRG.4000"; transcript_id "ENST00000361921"; exon_number "3"; gene_name "DIO1"; ref_gene_id "ENSG00000211452";
chr1	StringTie	exon	53909931	53911086	1000	+	.	gene_id "MSTRG.4000"; transcript_id "ENST00000361921"; exon_number "4"; gene_name "DIO1"; ref_gene_id "ENSG00000211452";
chr1	StringTie	transcript	53894211	53909999	1000	+	.	gene_id "MSTRG.4000"; transcript_id "ENST00000388876"; gene_name "DIO1"; ref_gene_id "ENSG00000211452";
chr1	StringTie	exon	53894211	53894547	1000	+	.	gene_id "MSTRG.4000"; transcript_id "ENST00000388876"; exon_number "1"; gene_name "DIO1"; ref_gene_id "ENSG00000211452";
chr1	StringTie	exon	53906095	53906294	1000	+	.	gene_id "MSTRG.4000"; transcript_id "ENST00000388876"; exon_number "2"; gene_name "DIO1"; ref_gene_id "ENSG00000211452";
chr1	StringTie	exon	53909931	53909999	1000	+	.	gene_id "MSTRG.4000"; transcript_id "ENST00000388876"; exon_number "3"; gene_name "DIO1"; ref_gene_id "ENSG00000211452";
chr1	StringTie	transcript	53894211	53909999	1000	+	.	gene_id "MSTRG.4000"; transcript_id "ENST00000524406"; gene_name "DIO1"; ref_gene_id "ENSG00000211452";
chr1	StringTie	exon	53894211	53894286	1000	+	.	gene_id "MSTRG.4000"; transcript_id "ENST00000524406"; exon_number "1"; gene_name "DIO1"; ref_gene_id "ENSG00000211452";
chr1	StringTie	exon	53894411	53894547	1000	+	.	gene_id "MSTRG.4000"; transcript_id "ENST00000524406"; exon_number "2"; gene_name "DIO1"; ref_gene_id "ENSG00000211452";
chr1	StringTie	exon	53904666	53904809	1000	+	.	gene_id "MSTRG.4000"; transcript_id "ENST00000524406"; exon_number "3"; gene_name "DIO1"; ref_gene_id "ENSG00000211452";
chr1	StringTie	exon	53906095	53906294	1000	+	.	gene_id "MSTRG.4000"; transcript_id "ENST00000524406"; exon_number "4"; gene_name "DIO1"; ref_gene_id "ENSG00000211452";
chr1	StringTie	exon	53909931	53909999	1000	+	.	gene_id "MSTRG.4000"; transcript_id "ENST00000524406"; exon_number "5"; gene_name "DIO1"; ref_gene_id "ENSG00000211452";
chr1	StringTie	transcript	53894189	53910109	1000	+	.	gene_id "MSTRG.4000"; transcript_id "ENST00000525044"; gene_name "DIO1"; ref_gene_id "ENSG00000211452";
chr1	StringTie	exon	53894189	53894438	1000	+	.	gene_id "MSTRG.4000"; transcript_id "ENST00000525044"; exon_number "1"; gene_name "DIO1"; ref_gene_id "ENSG00000211452";
chr1	StringTie	exon	53904666	53904809	1000	+	.	gene_id "MSTRG.4000"; transcript_id "ENST00000525044"; exon_number "2"; gene_name "DIO1"; ref_gene_id "ENSG00000211452";
chr1	StringTie	exon	53909931	53910109	1000	+	.	gene_id "MSTRG.4000"; transcript_id "ENST00000525044"; exon_number "3"; gene_name "DIO1"; ref_gene_id "ENSG00000211452";
chr1	StringTie	transcript	53894211	53909999	1000	+	.	gene_id "MSTRG.4000"; transcript_id "ENST00000525202"; gene_name "DIO1"; ref_gene_id "ENSG00000211452";
chr1	StringTie	exon	53894211	53894355	1000	+	.	gene_id "MSTRG.4000"; transcript_id "ENST00000525202"; exon_number "1"; gene_name "DIO1"; ref_gene_id "ENSG00000211452";
chr1	StringTie	exon	53904666	53904809	1000	+	.	gene_id "MSTRG.4000"; transcript_id "ENST00000525202"; exon_number "2"; gene_name "DIO1"; ref_gene_id "ENSG00000211452";
chr1	StringTie	exon	53906095	53906294	1000	+	.	gene_id "MSTRG.4000"; transcript_id "ENST00000525202"; exon_number "3"; gene_name "DIO1"; ref_gene_id "ENSG00000211452";
chr1	StringTie	exon	53909931	53909999	1000	+	.	gene_id "MSTRG.4000"; transcript_id "ENST00000525202"; exon_number "4"; gene_name "DIO1"; ref_gene_id "ENSG00000211452";
chr1	StringTie	transcript	53894192	53904854	1000	+	.	gene_id "MSTRG.4000"; transcript_id "ENST00000526329"; gene_name "DIO1"; ref_gene_id "ENSG00000211452";
chr1	StringTie	exon	53894192	53894547	1000	+	.	gene_id "MSTRG.4000"; transcript_id "ENST00000526329"; exon_number "1"; gene_name "DIO1"; ref_gene_id "ENSG00000211452";
chr1	StringTie	exon	53904666	53904854	1000	+	.	gene_id "MSTRG.4000"; transcript_id "ENST00000526329"; exon_number "2"; gene_name "DIO1"; ref_gene_id "ENSG00000211452";
chr1	StringTie	transcript	53894189	53910109	1000	+	.	gene_id "MSTRG.4000"; transcript_id "ENST00000527060"; gene_name "DIO1"; ref_gene_id "ENSG00000211452";
chr1	StringTie	exon	53894189	53894355	1000	+	.	gene_id "MSTRG.4000"; transcript_id "ENST00000527060"; exon_number "1"; gene_name "DIO1"; ref_gene_id "ENSG00000211452";
chr1	StringTie	exon	53894439	53894547	1000	+	.	gene_id "MSTRG.4000"; transcript_id "ENST00000527060"; exon_number "2"; gene_name "DIO1"; ref_gene_id "ENSG00000211452";
chr1	StringTie	exon	53904666	53904809	1000	+	.	gene_id "MSTRG.4000"; transcript_id "ENST00000527060"; exon_number "3"; gene_name "DIO1"; ref_gene_id "ENSG00000211452";
chr1	StringTie	exon	53906095	53906294	1000	+	.	gene_id "MSTRG.4000"; transcript_id "ENST00000527060"; exon_number "4"; gene_name "DIO1"; ref_gene_id "ENSG00000211452";
chr1	StringTie	exon	53909931	53910109	1000	+	.	gene_id "MSTRG.4000"; transcript_id "ENST00000527060"; exon_number "5"; gene_name "DIO1"; ref_gene_id "ENSG00000211452";
chr1	StringTie	transcript	53894189	53910109	1000	+	.	gene_id "MSTRG.4000"; transcript_id "ENST00000528946"; gene_name "DIO1"; ref_gene_id "ENSG00000211452";
chr1	StringTie	exon	53894189	53894547	1000	+	.	gene_id "MSTRG.4000"; transcript_id "ENST00000528946"; exon_number "1"; gene_name "DIO1"; ref_gene_id "ENSG00000211452";
chr1	StringTie	exon	53904734	53904809	1000	+	.	gene_id "MSTRG.4000"; transcript_id "ENST00000528946"; exon_number "2"; gene_name "DIO1"; ref_gene_id "ENSG00000211452";
chr1	StringTie	exon	53909931	53910109	1000	+	.	gene_id "MSTRG.4000"; transcript_id "ENST00000528946"; exon_number "3"; gene_name "DIO1"; ref_gene_id "ENSG00000211452";
chr1	StringTie	transcript	53894211	53909999	1000	+	.	gene_id "MSTRG.4000"; transcript_id "ENST00000529329"; gene_name "DIO1"; ref_gene_id "ENSG00000211452";
chr1	StringTie	exon	53894211	53894355	1000	+	.	gene_id "MSTRG.4000"; transcript_id "ENST00000529329"; exon_number "1"; gene_name "DIO1"; ref_gene_id "ENSG00000211452";
chr1	StringTie	exon	53894439	53894547	1000	+	.	gene_id "MSTRG.4000"; transcript_id "ENST00000529329"; exon_number "2"; gene_name "DIO1"; ref_gene_id "ENSG00000211452";
chr1	StringTie	exon	53906095	53906294	1000	+	.	gene_id "MSTRG.4000"; transcript_id "ENST00000529329"; exon_number "3"; gene_name "DIO1"; ref_gene_id "ENSG00000211452";
chr1	StringTie	exon	53909931	53909999	1000	+	.	gene_id "MSTRG.4000"; transcript_id "ENST00000529329"; exon_number "4"; gene_name "DIO1"; ref_gene_id "ENSG00000211452";
chr1	StringTie	transcript	53892167	53906294	1000	+	.	gene_id "MSTRG.4000"; transcript_id "ENST00000529589"; gene_name "DIO1"; ref_gene_id "ENSG00000211452";
chr1	StringTie	exon	53892167	53892276	1000	+	.	gene_id "MSTRG.4000"; transcript_id "ENST00000529589"; exon_number "1"; gene_name "DIO1"; ref_gene_id "ENSG00000211452";
chr1	StringTie	exon	53894314	53894547	1000	+	.	gene_id "MSTRG.4000"; transcript_id "ENST00000529589"; exon_number "2"; gene_name "DIO1"; ref_gene_id "ENSG00000211452";
chr1	StringTie	exon	53904666	53904809	1000	+	.	gene_id "MSTRG.4000"; transcript_id "ENST00000529589"; exon_number "3"; gene_name "DIO1"; ref_gene_id "ENSG00000211452";
chr1	StringTie	exon	53906095	53906294	1000	+	.	gene_id "MSTRG.4000"; transcript_id "ENST00000529589"; exon_number "4"; gene_name "DIO1"; ref_gene_id "ENSG00000211452";
chr1	StringTie	transcript	53894189	53910107	1000	+	.	gene_id "MSTRG.4000"; transcript_id "ENST00000530084"; gene_name "DIO1"; ref_gene_id "ENSG00000211452";
chr1	StringTie	exon	53894189	53894438	1000	+	.	gene_id "MSTRG.4000"; transcript_id "ENST00000530084"; exon_number "1"; gene_name "DIO1"; ref_gene_id "ENSG00000211452";
chr1	StringTie	exon	53904666	53904809	1000	+	.	gene_id "MSTRG.4000"; transcript_id "ENST00000530084"; exon_number "2"; gene_name "DIO1"; ref_gene_id "ENSG00000211452";
chr1	StringTie	exon	53906095	53906294	1000	+	.	gene_id "MSTRG.4000"; transcript_id "ENST00000530084"; exon_number "3"; gene_name "DIO1"; ref_gene_id "ENSG00000211452";
chr1	StringTie	exon	53909931	53910107	1000	+	.	gene_id "MSTRG.4000"; transcript_id "ENST00000530084"; exon_number "4"; gene_name "DIO1"; ref_gene_id "ENSG00000211452";
chr1	StringTie	transcript	53894211	53909999	1000	+	.	gene_id "MSTRG.4000"; transcript_id "ENST00000532493"; gene_name "DIO1"; ref_gene_id "ENSG00000211452";
chr1	StringTie	exon	53894211	53894547	1000	+	.	gene_id "MSTRG.4000"; transcript_id "ENST00000532493"; exon_number "1"; gene_name "DIO1"; ref_gene_id "ENSG00000211452";
chr1	StringTie	exon	53909931	53909999	1000	+	.	gene_id "MSTRG.4000"; transcript_id "ENST00000532493"; exon_number "2"; gene_name "DIO1"; ref_gene_id "ENSG00000211452";
chr1	StringTie	transcript	53891239	53906160	1000	+	.	gene_id "MSTRG.4000"; transcript_id "ENST00000534069"; gene_name "DIO1"; ref_gene_id "ENSG00000211452";
chr1	StringTie	exon	53891239	53891294	1000	+	.	gene_id "MSTRG.4000"; transcript_id "ENST00000534069"; exon_number "1"; gene_name "DIO1"; ref_gene_id "ENSG00000211452";
chr1	StringTie	exon	53894314	53894547	1000	+	.	gene_id "MSTRG.4000"; transcript_id "ENST00000534069"; exon_number "2"; gene_name "DIO1"; ref_gene_id "ENSG00000211452";
chr1	StringTie	exon	53903057	53903266	1000	+	.	gene_id "MSTRG.4000"; transcript_id "ENST00000534069"; exon_number "3"; gene_name "DIO1"; ref_gene_id "ENSG00000211452";
chr1	StringTie	exon	53904666	53904809	1000	+	.	gene_id "MSTRG.4000"; transcript_id "ENST00000534069"; exon_number "4"; gene_name "DIO1"; ref_gene_id "ENSG00000211452";
chr1	StringTie	exon	53906095	53906160	1000	+	.	gene_id "MSTRG.4000"; transcript_id "ENST00000534069"; exon_number "5"; gene_name "DIO1"; ref_gene_id "ENSG00000211452";
chr1	StringTie	transcript	53894188	53911085	1000	+	.	gene_id "MSTRG.4000"; transcript_id "ENST00000613679"; gene_name "DIO1"; ref_gene_id "ENSG00000211452";
chr1	StringTie	exon	53894188	53894547	1000	+	.	gene_id "MSTRG.4000"; transcript_id "ENST00000613679"; exon_number "1"; gene_name "DIO1"; ref_gene_id "ENSG00000211452";
chr1	StringTie	exon	53904666	53904809	1000	+	.	gene_id "MSTRG.4000"; transcript_id "ENST00000613679"; exon_number "2"; gene_name "DIO1"; ref_gene_id "ENSG00000211452";
chr1	StringTie	exon	53906095	53906294	1000	+	.	gene_id "MSTRG.4000"; transcript_id "ENST00000613679"; exon_number "3"; gene_name "DIO1"; ref_gene_id "ENSG00000211452";
chr1	StringTie	exon	53909931	53911085	1000	+	.	gene_id "MSTRG.4000"; transcript_id "ENST00000613679"; exon_number "4"; gene_name "DIO1"; ref_gene_id "ENSG00000211452";
chr1	StringTie	transcript	53894188	53911085	1000	+	.	gene_id "MSTRG.4000"; transcript_id "ENST00000617230"; gene_name "DIO1"; ref_gene_id "ENSG00000211452";
chr1	StringTie	exon	53894188	53894547	1000	+	.	gene_id "MSTRG.4000"; transcript_id "ENST00000617230"; exon_number "1"; gene_name "DIO1"; ref_gene_id "ENSG00000211452";
chr1	StringTie	exon	53904666	53904809	1000	+	.	gene_id "MSTRG.4000"; transcript_id "ENST00000617230"; exon_number "2"; gene_name "DIO1"; ref_gene_id "ENSG00000211452";
chr1	StringTie	exon	53909931	53911085	1000	+	.	gene_id "MSTRG.4000"; transcript_id "ENST00000617230"; exon_number "3"; gene_name "DIO1"; ref_gene_id "ENSG00000211452";
chr1	StringTie	transcript	53890458	53911335	1000	+	.	gene_id "MSTRG.4000"; transcript_id "MSTRG.4000.1";
chr1	StringTie	exon	53890458	53891294	1000	+	.	gene_id "MSTRG.4000"; transcript_id "MSTRG.4000.1"; exon_number "1";
chr1	StringTie	exon	53894314	53894547	1000	+	.	gene_id "MSTRG.4000"; transcript_id "MSTRG.4000.1"; exon_number "2";
chr1	StringTie	exon	53903057	53903266	1000	+	.	gene_id "MSTRG.4000"; transcript_id "MSTRG.4000.1"; exon_number "3";
chr1	StringTie	exon	53904666	53904809	1000	+	.	gene_id "MSTRG.4000"; transcript_id "MSTRG.4000.1"; exon_number "4";
chr1	StringTie	exon	53906095	53906294	1000	+	.	gene_id "MSTRG.4000"; transcript_id "MSTRG.4000.1"; exon_number "5";
chr1	StringTie	exon	53909931	53911335	1000	+	.	gene_id "MSTRG.4000"; transcript_id "MSTRG.4000.1"; exon_number "6";
chr1	StringTie	transcript	53893594	53911212	1000	+	.	gene_id "MSTRG.4000"; transcript_id "MSTRG.4000.10";
chr1	StringTie	exon	53893594	53894547	1000	+	.	gene_id "MSTRG.4000"; transcript_id "MSTRG.4000.10"; exon_number "1";
chr1	StringTie	exon	53904666	53904809	1000	+	.	gene_id "MSTRG.4000"; transcript_id "MSTRG.4000.10"; exon_number "2";
chr1	StringTie	exon	53906095	53906294	1000	+	.	gene_id "MSTRG.4000"; transcript_id "MSTRG.4000.10"; exon_number "3";
chr1	StringTie	exon	53908443	53908513	1000	+	.	gene_id "MSTRG.4000"; transcript_id "MSTRG.4000.10"; exon_number "4";
chr1	StringTie	exon	53909931	53911212	1000	+	.	gene_id "MSTRG.4000"; transcript_id "MSTRG.4000.10"; exon_number "5";
chr1	StringTie	transcript	53893642	53911090	1000	+	.	gene_id "MSTRG.4000"; transcript_id "MSTRG.4000.11";
chr1	StringTie	exon	53893642	53894547	1000	+	.	gene_id "MSTRG.4000"; transcript_id "MSTRG.4000.11"; exon_number "1";
chr1	StringTie	exon	53904666	53904809	1000	+	.	gene_id "MSTRG.4000"; transcript_id "MSTRG.4000.11"; exon_number "2";
chr1	StringTie	exon	53906139	53906294	1000	+	.	gene_id "MSTRG.4000"; transcript_id "MSTRG.4000.11"; exon_number "3";
chr1	StringTie	exon	53909931	53911090	1000	+	.	gene_id "MSTRG.4000"; transcript_id "MSTRG.4000.11"; exon_number "4";
chr1	StringTie	transcript	53893648	53911151	1000	+	.	gene_id "MSTRG.4000"; transcript_id "MSTRG.4000.12";
chr1	StringTie	exon	53893648	53894547	1000	+	.	gene_id "MSTRG.4000"; transcript_id "MSTRG.4000.12"; exon_number "1";
chr1	StringTie	exon	53904666	53904809	1000	+	.	gene_id "MSTRG.4000"; transcript_id "MSTRG.4000.12"; exon_number "2";
chr1	StringTie	exon	53906095	53906294	1000	+	.	gene_id "MSTRG.4000"; transcript_id "MSTRG.4000.12"; exon_number "3";
chr1	StringTie	exon	53909931	53910023	1000	+	.	gene_id "MSTRG.4000"; transcript_id "MSTRG.4000.12"; exon_number "4";
chr1	StringTie	exon	53910199	53911151	1000	+	.	gene_id "MSTRG.4000"; transcript_id "MSTRG.4000.12"; exon_number "5";
chr1	StringTie	transcript	53893649	53911110	1000	+	.	gene_id "MSTRG.4000"; transcript_id "MSTRG.4000.13";
chr1	StringTie	exon	53893649	53894521	1000	+	.	gene_id "MSTRG.4000"; transcript_id "MSTRG.4000.13"; exon_number "1";
chr1	StringTie	exon	53904666	53904809	1000	+	.	gene_id "MSTRG.4000"; transcript_id "MSTRG.4000.13"; exon_number "2";
chr1	StringTie	exon	53906095	53906297	1000	+	.	gene_id "MSTRG.4000"; transcript_id "MSTRG.4000.13"; exon_number "3";
chr1	StringTie	exon	53909931	53911110	1000	+	.	gene_id "MSTRG.4000"; transcript_id "MSTRG.4000.13"; exon_number "4";
chr1	StringTie	transcript	53893654	53911120	1000	+	.	gene_id "MSTRG.4000"; transcript_id "MSTRG.4000.14";
chr1	StringTie	exon	53893654	53893884	1000	+	.	gene_id "MSTRG.4000"; transcript_id "MSTRG.4000.14"; exon_number "1";
chr1	StringTie	exon	53894318	53894547	1000	+	.	gene_id "MSTRG.4000"; transcript_id "MSTRG.4000.14"; exon_number "2";
chr1	StringTie	exon	53904666	53904809	1000	+	.	gene_id "MSTRG.4000"; transcript_id "MSTRG.4000.14"; exon_number "3";
chr1	StringTie	exon	53906095	53906294	1000	+	.	gene_id "MSTRG.4000"; transcript_id "MSTRG.4000.14"; exon_number "4";
chr1	StringTie	exon	53908443	53908513	1000	+	.	gene_id "MSTRG.4000"; transcript_id "MSTRG.4000.14"; exon_number "5";
chr1	StringTie	exon	53909931	53911120	1000	+	.	gene_id "MSTRG.4000"; transcript_id "MSTRG.4000.14"; exon_number "6";
chr1	StringTie	transcript	53893667	53911089	1000	+	.	gene_id "MSTRG.4000"; transcript_id "MSTRG.4000.15";
chr1	StringTie	exon	53893667	53893884	1000	+	.	gene_id "MSTRG.4000"; transcript_id "MSTRG.4000.15"; exon_number "1";
chr1	StringTie	exon	53894318	53894521	1000	+	.	gene_id "MSTRG.4000"; transcript_id "MSTRG.4000.15"; exon_number "2";
chr1	StringTie	exon	53904666	53904809	1000	+	.	gene_id "MSTRG.4000"; transcript_id "MSTRG.4000.15"; exon_number "3";
chr1	StringTie	exon	53906095	53906294	1000	+	.	gene_id "MSTRG.4000"; transcript_id "MSTRG.4000.15"; exon_number "4";
chr1	StringTie	exon	53908443	53908513	1000	+	.	gene_id "MSTRG.4000"; transcript_id "MSTRG.4000.15"; exon_number "5";
chr1	StringTie	exon	53909931	53911089	1000	+	.	gene_id "MSTRG.4000"; transcript_id "MSTRG.4000.15"; exon_number "6";
chr1	StringTie	transcript	53893699	53911319	1000	+	.	gene_id "MSTRG.4000"; transcript_id "MSTRG.4000.16";
chr1	StringTie	exon	53893699	53894547	1000	+	.	gene_id "MSTRG.4000"; transcript_id "MSTRG.4000.16"; exon_number "1";
chr1	StringTie	exon	53903057	53903266	1000	+	.	gene_id "MSTRG.4000"; transcript_id "MSTRG.4000.16"; exon_number "2";
chr1	StringTie	exon	53904666	53904809	1000	+	.	gene_id "MSTRG.4000"; transcript_id "MSTRG.4000.16"; exon_number "3";
chr1	StringTie	exon	53906095	53906294	1000	+	.	gene_id "MSTRG.4000"; transcript_id "MSTRG.4000.16"; exon_number "4";
chr1	StringTie	exon	53908443	53908513	1000	+	.	gene_id "MSTRG.4000"; transcript_id "MSTRG.4000.16"; exon_number "5";
chr1	StringTie	exon	53909931	53911319	1000	+	.	gene_id "MSTRG.4000"; transcript_id "MSTRG.4000.16"; exon_number "6";
chr1	StringTie	transcript	53893713	53911167	1000	+	.	gene_id "MSTRG.4000"; transcript_id "MSTRG.4000.17";
chr1	StringTie	exon	53893713	53894547	1000	+	.	gene_id "MSTRG.4000"; transcript_id "MSTRG.4000.17"; exon_number "1";
chr1	StringTie	exon	53903057	53903134	1000	+	.	gene_id "MSTRG.4000"; transcript_id "MSTRG.4000.17"; exon_number "2";
chr1	StringTie	exon	53904666	53904809	1000	+	.	gene_id "MSTRG.4000"; transcript_id "MSTRG.4000.17"; exon_number "3";
chr1	StringTie	exon	53906095	53906294	1000	+	.	gene_id "MSTRG.4000"; transcript_id "MSTRG.4000.17"; exon_number "4";
chr1	StringTie	exon	53908443	53908513	1000	+	.	gene_id "MSTRG.4000"; transcript_id "MSTRG.4000.17"; exon_number "5";
chr1	StringTie	exon	53909931	53911167	1000	+	.	gene_id "MSTRG.4000"; transcript_id "MSTRG.4000.17"; exon_number "6";
chr1	StringTie	transcript	53893996	53911098	1000	+	.	gene_id "MSTRG.4000"; transcript_id "MSTRG.4000.18";
chr1	StringTie	exon	53893996	53894547	1000	+	.	gene_id "MSTRG.4000"; transcript_id "MSTRG.4000.18"; exon_number "1";
chr1	StringTie	exon	53904666	53904809	1000	+	.	gene_id "MSTRG.4000"; transcript_id "MSTRG.4000.18"; exon_number "2";
chr1	StringTie	exon	53906095	53906294	1000	+	.	gene_id "MSTRG.4000"; transcript_id "MSTRG.4000.18"; exon_number "3";
chr1	StringTie	exon	53908451	53911098	1000	+	.	gene_id "MSTRG.4000"; transcript_id "MSTRG.4000.18"; exon_number "4";
chr1	StringTie	transcript	53894034	53911097	1000	+	.	gene_id "MSTRG.4000"; transcript_id "MSTRG.4000.19";
chr1	StringTie	exon	53894034	53894521	1000	+	.	gene_id "MSTRG.4000"; transcript_id "MSTRG.4000.19"; exon_number "1";
chr1	StringTie	exon	53903057	53903266	1000	+	.	gene_id "MSTRG.4000"; transcript_id "MSTRG.4000.19"; exon_number "2";
chr1	StringTie	exon	53904666	53904809	1000	+	.	gene_id "MSTRG.4000"; transcript_id "MSTRG.4000.19"; exon_number "3";
chr1	StringTie	exon	53906095	53906294	1000	+	.	gene_id "MSTRG.4000"; transcript_id "MSTRG.4000.19"; exon_number "4";
chr1	StringTie	exon	53908443	53911097	1000	+	.	gene_id "MSTRG.4000"; transcript_id "MSTRG.4000.19"; exon_number "5";
chr1	StringTie	transcript	53894054	53911212	1000	+	.	gene_id "MSTRG.4000"; transcript_id "MSTRG.4000.20";
chr1	StringTie	exon	53894054	53894547	1000	+	.	gene_id "MSTRG.4000"; transcript_id "MSTRG.4000.20"; exon_number "1";
chr1	StringTie	exon	53903057	53903134	1000	+	.	gene_id "MSTRG.4000"; transcript_id "MSTRG.4000.20"; exon_number "2";
chr1	StringTie	exon	53904666	53904809	1000	+	.	gene_id "MSTRG.4000"; transcript_id "MSTRG.4000.20"; exon_number "3";
chr1	StringTie	exon	53906095	53906294	1000	+	.	gene_id "MSTRG.4000"; transcript_id "MSTRG.4000.20"; exon_number "4";
chr1	StringTie	exon	53909931	53911212	1000	+	.	gene_id "MSTRG.4000"; transcript_id "MSTRG.4000.20"; exon_number "5";
chr1	StringTie	transcript	53894065	53911113	1000	+	.	gene_id "MSTRG.4000"; transcript_id "MSTRG.4000.21";
chr1	StringTie	exon	53894065	53894547	1000	+	.	gene_id "MSTRG.4000"; transcript_id "MSTRG.4000.21"; exon_number "1";
chr1	StringTie	exon	53904666	53904809	1000	+	.	gene_id "MSTRG.4000"; transcript_id "MSTRG.4000.21"; exon_number "2";
chr1	StringTie	exon	53905719	53906294	1000	+	.	gene_id "MSTRG.4000"; transcript_id "MSTRG.4000.21"; exon_number "3";
chr1	StringTie	exon	53909931	53911113	1000	+	.	gene_id "MSTRG.4000"; transcript_id "MSTRG.4000.21"; exon_number "4";
chr1	StringTie	transcript	53894131	53911093	1000	+	.	gene_id "MSTRG.4000"; transcript_id "MSTRG.4000.22";
chr1	StringTie	exon	53894131	53894547	1000	+	.	gene_id "MSTRG.4000"; transcript_id "MSTRG.4000.22"; exon_number "1";
chr1	StringTie	exon	53901015	53901107	1000	+	.	gene_id "MSTRG.4000"; transcript_id "MSTRG.4000.22"; exon_number "2";
chr1	StringTie	exon	53904666	53904809	1000	+	.	gene_id "MSTRG.4000"; transcript_id "MSTRG.4000.22"; exon_number "3";
chr1	StringTie	exon	53906095	53906294	1000	+	.	gene_id "MSTRG.4000"; transcript_id "MSTRG.4000.22"; exon_number "4";
chr1	StringTie	exon	53909931	53910023	1000	+	.	gene_id "MSTRG.4000"; transcript_id "MSTRG.4000.22"; exon_number "5";
chr1	StringTie	exon	53910135	53911093	1000	+	.	gene_id "MSTRG.4000"; transcript_id "MSTRG.4000.22"; exon_number "6";
chr1	StringTie	transcript	53894146	53911093	1000	+	.	gene_id "MSTRG.4000"; transcript_id "MSTRG.4000.23";
chr1	StringTie	exon	53894146	53894547	1000	+	.	gene_id "MSTRG.4000"; transcript_id "MSTRG.4000.23"; exon_number "1";
chr1	StringTie	exon	53904673	53904809	1000	+	.	gene_id "MSTRG.4000"; transcript_id "MSTRG.4000.23"; exon_number "2";
chr1	StringTie	exon	53906095	53906294	1000	+	.	gene_id "MSTRG.4000"; transcript_id "MSTRG.4000.23"; exon_number "3";
chr1	StringTie	exon	53908443	53908513	1000	+	.	gene_id "MSTRG.4000"; transcript_id "MSTRG.4000.23"; exon_number "4";
chr1	StringTie	exon	53909931	53910023	1000	+	.	gene_id "MSTRG.4000"; transcript_id "MSTRG.4000.23"; exon_number "5";
chr1	StringTie	exon	53910135	53911093	1000	+	.	gene_id "MSTRG.4000"; transcript_id "MSTRG.4000.23"; exon_number "6";
chr1	StringTie	transcript	53894157	53911086	1000	+	.	gene_id "MSTRG.4000"; transcript_id "MSTRG.4000.24";
chr1	StringTie	exon	53894157	53894547	1000	+	.	gene_id "MSTRG.4000"; transcript_id "MSTRG.4000.24"; exon_number "1";
chr1	StringTie	exon	53903057	53903266	1000	+	.	gene_id "MSTRG.4000"; transcript_id "MSTRG.4000.24"; exon_number "2";
chr1	StringTie	exon	53904666	53904809	1000	+	.	gene_id "MSTRG.4000"; transcript_id "MSTRG.4000.24"; exon_number "3";
chr1	StringTie	exon	53906095	53906294	1000	+	.	gene_id "MSTRG.4000"; transcript_id "MSTRG.4000.24"; exon_number "4";
chr1	StringTie	exon	53909931	53910023	1000	+	.	gene_id "MSTRG.4000"; transcript_id "MSTRG.4000.24"; exon_number "5";
chr1	StringTie	exon	53910135	53911086	1000	+	.	gene_id "MSTRG.4000"; transcript_id "MSTRG.4000.24"; exon_number "6";
chr1	StringTie	transcript	53894185	53911212	1000	+	.	gene_id "MSTRG.4000"; transcript_id "MSTRG.4000.25";
chr1	StringTie	exon	53894185	53894355	1000	+	.	gene_id "MSTRG.4000"; transcript_id "MSTRG.4000.25"; exon_number "1";
chr1	StringTie	exon	53904666	53904809	1000	+	.	gene_id "MSTRG.4000"; transcript_id "MSTRG.4000.25"; exon_number "2";
chr1	StringTie	exon	53906095	53906294	1000	+	.	gene_id "MSTRG.4000"; transcript_id "MSTRG.4000.25"; exon_number "3";
chr1	StringTie	exon	53908443	53908513	1000	+	.	gene_id "MSTRG.4000"; transcript_id "MSTRG.4000.25"; exon_number "4";
chr1	StringTie	exon	53909931	53911212	1000	+	.	gene_id "MSTRG.4000"; transcript_id "MSTRG.4000.25"; exon_number "5";
chr1	StringTie	transcript	53894188	53911097	1000	+	.	gene_id "MSTRG.4000"; transcript_id "MSTRG.4000.27";
chr1	StringTie	exon	53894188	53894547	1000	+	.	gene_id "MSTRG.4000"; transcript_id "MSTRG.4000.27"; exon_number "1";
chr1	StringTie	exon	53901015	53901107	1000	+	.	gene_id "MSTRG.4000"; transcript_id "MSTRG.4000.27"; exon_number "2";
chr1	StringTie	exon	53904666	53904809	1000	+	.	gene_id "MSTRG.4000"; transcript_id "MSTRG.4000.27"; exon_number "3";
chr1	StringTie	exon	53909931	53911097	1000	+	.	gene_id "MSTRG.4000"; transcript_id "MSTRG.4000.27"; exon_number "4";
chr1	StringTie	transcript	53892167	53911158	1000	+	.	gene_id "MSTRG.4000"; transcript_id "MSTRG.4000.3";
chr1	StringTie	exon	53892167	53892276	1000	+	.	gene_id "MSTRG.4000"; transcript_id "MSTRG.4000.3"; exon_number "1";
chr1	StringTie	exon	53894314	53894547	1000	+	.	gene_id "MSTRG.4000"; transcript_id "MSTRG.4000.3"; exon_number "2";
chr1	StringTie	exon	53904666	53904809	1000	+	.	gene_id "MSTRG.4000"; transcript_id "MSTRG.4000.3"; exon_number "3";
chr1	StringTie	exon	53906095	53906294	1000	+	.	gene_id "MSTRG.4000"; transcript_id "MSTRG.4000.3"; exon_number "4";
chr1	StringTie	exon	53909931	53910023	1000	+	.	gene_id "MSTRG.4000"; transcript_id "MSTRG.4000.3"; exon_number "5";
chr1	StringTie	exon	53910135	53911158	1000	+	.	gene_id "MSTRG.4000"; transcript_id "MSTRG.4000.3"; exon_number "6";
chr1	StringTie	transcript	53894189	53911097	1000	+	.	gene_id "MSTRG.4000"; transcript_id "MSTRG.4000.31";
chr1	StringTie	exon	53894189	53894355	1000	+	.	gene_id "MSTRG.4000"; transcript_id "MSTRG.4000.31"; exon_number "1";
chr1	StringTie	exon	53894439	53894547	1000	+	.	gene_id "MSTRG.4000"; transcript_id "MSTRG.4000.31"; exon_number "2";
chr1	StringTie	exon	53904666	53904809	1000	+	.	gene_id "MSTRG.4000"; transcript_id "MSTRG.4000.31"; exon_number "3";
chr1	StringTie	exon	53906095	53906294	1000	+	.	gene_id "MSTRG.4000"; transcript_id "MSTRG.4000.31"; exon_number "4";
chr1	StringTie	exon	53909931	53910023	1000	+	.	gene_id "MSTRG.4000"; transcript_id "MSTRG.4000.31"; exon_number "5";
chr1	StringTie	exon	53910135	53911097	1000	+	.	gene_id "MSTRG.4000"; transcript_id "MSTRG.4000.31"; exon_number "6";
chr1	StringTie	transcript	53894191	53911093	1000	+	.	gene_id "MSTRG.4000"; transcript_id "MSTRG.4000.36";
chr1	StringTie	exon	53894191	53894438	1000	+	.	gene_id "MSTRG.4000"; transcript_id "MSTRG.4000.36"; exon_number "1";
chr1	StringTie	exon	53906095	53906294	1000	+	.	gene_id "MSTRG.4000"; transcript_id "MSTRG.4000.36"; exon_number "2";
chr1	StringTie	exon	53909931	53911093	1000	+	.	gene_id "MSTRG.4000"; transcript_id "MSTRG.4000.36"; exon_number "3";
chr1	StringTie	transcript	53894195	53911090	1000	+	.	gene_id "MSTRG.4000"; transcript_id "MSTRG.4000.38";
chr1	StringTie	exon	53894195	53894547	1000	+	.	gene_id "MSTRG.4000"; transcript_id "MSTRG.4000.38"; exon_number "1";
chr1	StringTie	exon	53903057	53903134	1000	+	.	gene_id "MSTRG.4000"; transcript_id "MSTRG.4000.38"; exon_number "2";
chr1	StringTie	exon	53904666	53904809	1000	+	.	gene_id "MSTRG.4000"; transcript_id "MSTRG.4000.38"; exon_number "3";
chr1	StringTie	exon	53909931	53911090	1000	+	.	gene_id "MSTRG.4000"; transcript_id "MSTRG.4000.38"; exon_number "4";
chr1	StringTie	transcript	53894196	53911110	1000	+	.	gene_id "MSTRG.4000"; transcript_id "MSTRG.4000.39";
chr1	StringTie	exon	53894196	53894547	1000	+	.	gene_id "MSTRG.4000"; transcript_id "MSTRG.4000.39"; exon_number "1";
chr1	StringTie	exon	53906095	53911110	1000	+	.	gene_id "MSTRG.4000"; transcript_id "MSTRG.4000.39"; exon_number "2";
chr1	StringTie	transcript	53892167	53911182	1000	+	.	gene_id "MSTRG.4000"; transcript_id "MSTRG.4000.4";
chr1	StringTie	exon	53892167	53892276	1000	+	.	gene_id "MSTRG.4000"; transcript_id "MSTRG.4000.4"; exon_number "1";
chr1	StringTie	exon	53894314	53894547	1000	+	.	gene_id "MSTRG.4000"; transcript_id "MSTRG.4000.4"; exon_number "2";
chr1	StringTie	exon	53904666	53904809	1000	+	.	gene_id "MSTRG.4000"; transcript_id "MSTRG.4000.4"; exon_number "3";
chr1	StringTie	exon	53906095	53906294	1000	+	.	gene_id "MSTRG.4000"; transcript_id "MSTRG.4000.4"; exon_number "4";
chr1	StringTie	exon	53908443	53911182	1000	+	.	gene_id "MSTRG.4000"; transcript_id "MSTRG.4000.4"; exon_number "5";
chr1	StringTie	transcript	53894199	53911091	1000	+	.	gene_id "MSTRG.4000"; transcript_id "MSTRG.4000.40";
chr1	StringTie	exon	53894199	53894438	1000	+	.	gene_id "MSTRG.4000"; transcript_id "MSTRG.4000.40"; exon_number "1";
chr1	StringTie	exon	53903057	53903266	1000	+	.	gene_id "MSTRG.4000"; transcript_id "MSTRG.4000.40"; exon_number "2";
chr1	StringTie	exon	53904666	53904809	1000	+	.	gene_id "MSTRG.4000"; transcript_id "MSTRG.4000.40"; exon_number "3";
chr1	StringTie	exon	53909931	53911091	1000	+	.	gene_id "MSTRG.4000"; transcript_id "MSTRG.4000.40"; exon_number "4";
chr1	StringTie	transcript	53901013	53911097	1000	+	.	gene_id "MSTRG.4000"; transcript_id "MSTRG.4000.46";
chr1	StringTie	exon	53901013	53901107	1000	+	.	gene_id "MSTRG.4000"; transcript_id "MSTRG.4000.46"; exon_number "1";
chr1	StringTie	exon	53904666	53904809	1000	+	.	gene_id "MSTRG.4000"; transcript_id "MSTRG.4000.46"; exon_number "2";
chr1	StringTie	exon	53906095	53906294	1000	+	.	gene_id "MSTRG.4000"; transcript_id "MSTRG.4000.46"; exon_number "3";
chr1	StringTie	exon	53909931	53911097	1000	+	.	gene_id "MSTRG.4000"; transcript_id "MSTRG.4000.46"; exon_number "4";
chr1	StringTie	transcript	53893397	53911114	1000	+	.	gene_id "MSTRG.4000"; transcript_id "MSTRG.4000.6";
chr1	StringTie	exon	53893397	53893884	1000	+	.	gene_id "MSTRG.4000"; transcript_id "MSTRG.4000.6"; exon_number "1";
chr1	StringTie	exon	53894318	53894547	1000	+	.	gene_id "MSTRG.4000"; transcript_id "MSTRG.4000.6"; exon_number "2";
chr1	StringTie	exon	53904666	53904809	1000	+	.	gene_id "MSTRG.4000"; transcript_id "MSTRG.4000.6"; exon_number "3";
chr1	StringTie	exon	53906095	53906294	1000	+	.	gene_id "MSTRG.4000"; transcript_id "MSTRG.4000.6"; exon_number "4";
chr1	StringTie	exon	53909931	53911114	1000	+	.	gene_id "MSTRG.4000"; transcript_id "MSTRG.4000.6"; exon_number "5";
chr1	StringTie	transcript	53893518	53911120	1000	+	.	gene_id "MSTRG.4000"; transcript_id "MSTRG.4000.7";
chr1	StringTie	exon	53893518	53893884	1000	+	.	gene_id "MSTRG.4000"; transcript_id "MSTRG.4000.7"; exon_number "1";
chr1	StringTie	exon	53894314	53894547	1000	+	.	gene_id "MSTRG.4000"; transcript_id "MSTRG.4000.7"; exon_number "2";
chr1	StringTie	exon	53904666	53904809	1000	+	.	gene_id "MSTRG.4000"; transcript_id "MSTRG.4000.7"; exon_number "3";
chr1	StringTie	exon	53906095	53906294	1000	+	.	gene_id "MSTRG.4000"; transcript_id "MSTRG.4000.7"; exon_number "4";
chr1	StringTie	exon	53908443	53908513	1000	+	.	gene_id "MSTRG.4000"; transcript_id "MSTRG.4000.7"; exon_number "5";
chr1	StringTie	exon	53909931	53911120	1000	+	.	gene_id "MSTRG.4000"; transcript_id "MSTRG.4000.7"; exon_number "6";
chr1	StringTie	transcript	53893526	53911256	1000	+	.	gene_id "MSTRG.4000"; transcript_id "MSTRG.4000.8";
chr1	StringTie	exon	53893526	53893884	1000	+	.	gene_id "MSTRG.4000"; transcript_id "MSTRG.4000.8"; exon_number "1";
chr1	StringTie	exon	53894318	53894547	1000	+	.	gene_id "MSTRG.4000"; transcript_id "MSTRG.4000.8"; exon_number "2";
chr1	StringTie	exon	53904673	53904809	1000	+	.	gene_id "MSTRG.4000"; transcript_id "MSTRG.4000.8"; exon_number "3";
chr1	StringTie	exon	53906095	53906294	1000	+	.	gene_id "MSTRG.4000"; transcript_id "MSTRG.4000.8"; exon_number "4";
chr1	StringTie	exon	53909931	53911256	1000	+	.	gene_id "MSTRG.4000"; transcript_id "MSTRG.4000.8"; exon_number "5";
chr1	StringTie	transcript	53893539	53911303	1000	+	.	gene_id "MSTRG.4000"; transcript_id "MSTRG.4000.9";
chr1	StringTie	exon	53893539	53893884	1000	+	.	gene_id "MSTRG.4000"; transcript_id "MSTRG.4000.9"; exon_number "1";
chr1	StringTie	exon	53894314	53894547	1000	+	.	gene_id "MSTRG.4000"; transcript_id "MSTRG.4000.9"; exon_number "2";
chr1	StringTie	exon	53904666	53904809	1000	+	.	gene_id "MSTRG.4000"; transcript_id "MSTRG.4000.9"; exon_number "3";
chr1	StringTie	exon	53906095	53906294	1000	+	.	gene_id "MSTRG.4000"; transcript_id "MSTRG.4000.9"; exon_number "4";
chr1	StringTie	exon	53909931	53911303	1000	+	.	gene_id "MSTRG.4000"; transcript_id "MSTRG.4000.9"; exon_number "5";
chr12	StringTie	transcript	43082455	43082656	1000	.	.	gene_id "MSTRG.40000"; transcript_id "MSTRG.40000.1";
chr12	StringTie	exon	43082455	43082656	1000	.	.	gene_id "MSTRG.40000"; transcript_id "MSTRG.40000.1"; exon_number "1";
chr12	StringTie	transcript	43099282	43099570	1000	-	.	gene_id "MSTRG.40001"; transcript_id "MSTRG.40001.1";
chr12	StringTie	exon	43099282	43099570	1000	-	.	gene_id "MSTRG.40001"; transcript_id "MSTRG.40001.1"; exon_number "1";
chr12	StringTie	transcript	43104447	43104653	1000	.	.	gene_id "MSTRG.40002"; transcript_id "MSTRG.40002.1";
chr12	StringTie	exon	43104447	43104653	1000	.	.	gene_id "MSTRG.40002"; transcript_id "MSTRG.40002.1"; exon_number "1";
chr12	StringTie	transcript	43105757	43108117	1000	+	.	gene_id "MSTRG.40003"; transcript_id "MSTRG.40003.1";
chr12	StringTie	exon	43105757	43108117	1000	+	.	gene_id "MSTRG.40003"; transcript_id "MSTRG.40003.1"; exon_number "1";
chr12	StringTie	transcript	43109493	43113439	1000	-	.	gene_id "MSTRG.40004"; transcript_id "MSTRG.40004.1";
chr12	StringTie	exon	43109493	43112003	1000	-	.	gene_id "MSTRG.40004"; transcript_id "MSTRG.40004.1"; exon_number "1";
chr12	StringTie	exon	43113146	43113439	1000	-	.	gene_id "MSTRG.40004"; transcript_id "MSTRG.40004.1"; exon_number "2";
chr12	StringTie	transcript	43123304	43125209	1000	.	.	gene_id "MSTRG.40005"; transcript_id "MSTRG.40005.1";
chr12	StringTie	exon	43123304	43125209	1000	.	.	gene_id "MSTRG.40005"; transcript_id "MSTRG.40005.1"; exon_number "1";
chr12	StringTie	transcript	43155315	43163110	1000	+	.	gene_id "MSTRG.40006"; transcript_id "ENST00000553211"; gene_name "RP11-118A3.1"; ref_gene_id "ENSG00000258331";
chr12	StringTie	exon	43155315	43155865	1000	+	.	gene_id "MSTRG.40006"; transcript_id "ENST00000553211"; exon_number "1"; gene_name "RP11-118A3.1"; ref_gene_id "ENSG00000258331";
chr12	StringTie	exon	43159393	43159444	1000	+	.	gene_id "MSTRG.40006"; transcript_id "ENST00000553211"; exon_number "2"; gene_name "RP11-118A3.1"; ref_gene_id "ENSG00000258331";
chr12	StringTie	exon	43160879	43160968	1000	+	.	gene_id "MSTRG.40006"; transcript_id "ENST00000553211"; exon_number "3"; gene_name "RP11-118A3.1"; ref_gene_id "ENSG00000258331";
chr12	StringTie	exon	43162968	43163110	1000	+	.	gene_id "MSTRG.40006"; transcript_id "ENST00000553211"; exon_number "4"; gene_name "RP11-118A3.1"; ref_gene_id "ENSG00000258331";
chr12	StringTie	transcript	43131440	43191654	1000	+	.	gene_id "MSTRG.40006"; transcript_id "MSTRG.40006.1";
chr12	StringTie	exon	43131440	43131553	1000	+	.	gene_id "MSTRG.40006"; transcript_id "MSTRG.40006.1"; exon_number "1";
chr12	StringTie	exon	43144022	43144186	1000	+	.	gene_id "MSTRG.40006"; transcript_id "MSTRG.40006.1"; exon_number "2";
chr12	StringTie	exon	43159393	43159444	1000	+	.	gene_id "MSTRG.40006"; transcript_id "MSTRG.40006.1"; exon_number "3";
chr12	StringTie	exon	43160879	43160968	1000	+	.	gene_id "MSTRG.40006"; transcript_id "MSTRG.40006.1"; exon_number "4";
chr12	StringTie	exon	43166020	43166061	1000	+	.	gene_id "MSTRG.40006"; transcript_id "MSTRG.40006.1"; exon_number "5";
chr12	StringTie	exon	43166315	43166432	1000	+	.	gene_id "MSTRG.40006"; transcript_id "MSTRG.40006.1"; exon_number "6";
chr12	StringTie	exon	43169079	43169246	1000	+	.	gene_id "MSTRG.40006"; transcript_id "MSTRG.40006.1"; exon_number "7";
chr12	StringTie	exon	43191421	43191654	1000	+	.	gene_id "MSTRG.40006"; transcript_id "MSTRG.40006.1"; exon_number "8";
chr12	StringTie	transcript	43144017	43164045	1000	+	.	gene_id "MSTRG.40006"; transcript_id "MSTRG.40006.10";
chr12	StringTie	exon	43144017	43144186	1000	+	.	gene_id "MSTRG.40006"; transcript_id "MSTRG.40006.10"; exon_number "1";
chr12	StringTie	exon	43155211	43155332	1000	+	.	gene_id "MSTRG.40006"; transcript_id "MSTRG.40006.10"; exon_number "2";
chr12	StringTie	exon	43155698	43155865	1000	+	.	gene_id "MSTRG.40006"; transcript_id "MSTRG.40006.10"; exon_number "3";
chr12	StringTie	exon	43159393	43159444	1000	+	.	gene_id "MSTRG.40006"; transcript_id "MSTRG.40006.10"; exon_number "4";
chr12	StringTie	exon	43160879	43160968	1000	+	.	gene_id "MSTRG.40006"; transcript_id "MSTRG.40006.10"; exon_number "5";
chr12	StringTie	exon	43162968	43164045	1000	+	.	gene_id "MSTRG.40006"; transcript_id "MSTRG.40006.10"; exon_number "6";
chr12	StringTie	transcript	43144019	43191649	1000	+	.	gene_id "MSTRG.40006"; transcript_id "MSTRG.40006.11";
chr12	StringTie	exon	43144019	43144186	1000	+	.	gene_id "MSTRG.40006"; transcript_id "MSTRG.40006.11"; exon_number "1";
chr12	StringTie	exon	43155698	43155865	1000	+	.	gene_id "MSTRG.40006"; transcript_id "MSTRG.40006.11"; exon_number "2";
chr12	StringTie	exon	43159393	43159444	1000	+	.	gene_id "MSTRG.40006"; transcript_id "MSTRG.40006.11"; exon_number "3";
chr12	StringTie	exon	43160883	43160968	1000	+	.	gene_id "MSTRG.40006"; transcript_id "MSTRG.40006.11"; exon_number "4";
chr12	StringTie	exon	43166020	43166061	1000	+	.	gene_id "MSTRG.40006"; transcript_id "MSTRG.40006.11"; exon_number "5";
chr12	StringTie	exon	43166315	43166432	1000	+	.	gene_id "MSTRG.40006"; transcript_id "MSTRG.40006.11"; exon_number "6";
chr12	StringTie	exon	43169079	43169246	1000	+	.	gene_id "MSTRG.40006"; transcript_id "MSTRG.40006.11"; exon_number "7";
chr12	StringTie	exon	43191421	43191649	1000	+	.	gene_id "MSTRG.40006"; transcript_id "MSTRG.40006.11"; exon_number "8";
chr12	StringTie	transcript	43144020	43162910	1000	+	.	gene_id "MSTRG.40006"; transcript_id "MSTRG.40006.12";
chr12	StringTie	exon	43144020	43144186	1000	+	.	gene_id "MSTRG.40006"; transcript_id "MSTRG.40006.12"; exon_number "1";
chr12	StringTie	exon	43148398	43162910	1000	+	.	gene_id "MSTRG.40006"; transcript_id "MSTRG.40006.12"; exon_number "2";
chr12	StringTie	transcript	43144020	43178928	1000	+	.	gene_id "MSTRG.40006"; transcript_id "MSTRG.40006.13";
chr12	StringTie	exon	43144020	43144186	1000	+	.	gene_id "MSTRG.40006"; transcript_id "MSTRG.40006.13"; exon_number "1";
chr12	StringTie	exon	43159393	43159444	1000	+	.	gene_id "MSTRG.40006"; transcript_id "MSTRG.40006.13"; exon_number "2";
chr12	StringTie	exon	43160879	43160968	1000	+	.	gene_id "MSTRG.40006"; transcript_id "MSTRG.40006.13"; exon_number "3";
chr12	StringTie	exon	43166020	43166061	1000	+	.	gene_id "MSTRG.40006"; transcript_id "MSTRG.40006.13"; exon_number "4";
chr12	StringTie	exon	43169079	43169246	1000	+	.	gene_id "MSTRG.40006"; transcript_id "MSTRG.40006.13"; exon_number "5";
chr12	StringTie	exon	43176957	43178928	1000	+	.	gene_id "MSTRG.40006"; transcript_id "MSTRG.40006.13"; exon_number "6";
chr12	StringTie	transcript	43144022	43226290	1000	+	.	gene_id "MSTRG.40006"; transcript_id "MSTRG.40006.14";
chr12	StringTie	exon	43144022	43144186	1000	+	.	gene_id "MSTRG.40006"; transcript_id "MSTRG.40006.14"; exon_number "1";
chr12	StringTie	exon	43155211	43155332	1000	+	.	gene_id "MSTRG.40006"; transcript_id "MSTRG.40006.14"; exon_number "2";
chr12	StringTie	exon	43155698	43155865	1000	+	.	gene_id "MSTRG.40006"; transcript_id "MSTRG.40006.14"; exon_number "3";
chr12	StringTie	exon	43159393	43159444	1000	+	.	gene_id "MSTRG.40006"; transcript_id "MSTRG.40006.14"; exon_number "4";
chr12	StringTie	exon	43160879	43160968	1000	+	.	gene_id "MSTRG.40006"; transcript_id "MSTRG.40006.14"; exon_number "5";
chr12	StringTie	exon	43166020	43166061	1000	+	.	gene_id "MSTRG.40006"; transcript_id "MSTRG.40006.14"; exon_number "6";
chr12	StringTie	exon	43166315	43166432	1000	+	.	gene_id "MSTRG.40006"; transcript_id "MSTRG.40006.14"; exon_number "7";
chr12	StringTie	exon	43169079	43169246	1000	+	.	gene_id "MSTRG.40006"; transcript_id "MSTRG.40006.14"; exon_number "8";
chr12	StringTie	exon	43191421	43193591	1000	+	.	gene_id "MSTRG.40006"; transcript_id "MSTRG.40006.14"; exon_number "9";
chr12	StringTie	exon	43210265	43210379	1000	+	.	gene_id "MSTRG.40006"; transcript_id "MSTRG.40006.14"; exon_number "10";
chr12	StringTie	exon	43210484	43210549	1000	+	.	gene_id "MSTRG.40006"; transcript_id "MSTRG.40006.14"; exon_number "11";
chr12	StringTie	exon	43221452	43221599	1000	+	.	gene_id "MSTRG.40006"; transcript_id "MSTRG.40006.14"; exon_number "12";
chr12	StringTie	exon	43222227	43222367	1000	+	.	gene_id "MSTRG.40006"; transcript_id "MSTRG.40006.14"; exon_number "13";
chr12	StringTie	exon	43225808	43226290	1000	+	.	gene_id "MSTRG.40006"; transcript_id "MSTRG.40006.14"; exon_number "14";
chr12	StringTie	transcript	43144022	43169246	1000	+	.	gene_id "MSTRG.40006"; transcript_id "MSTRG.40006.15";
chr12	StringTie	exon	43144022	43144186	1000	+	.	gene_id "MSTRG.40006"; transcript_id "MSTRG.40006.15"; exon_number "1";
chr12	StringTie	exon	43159393	43159444	1000	+	.	gene_id "MSTRG.40006"; transcript_id "MSTRG.40006.15"; exon_number "2";
chr12	StringTie	exon	43166020	43166061	1000	+	.	gene_id "MSTRG.40006"; transcript_id "MSTRG.40006.15"; exon_number "3";
chr12	StringTie	exon	43169079	43169246	1000	+	.	gene_id "MSTRG.40006"; transcript_id "MSTRG.40006.15"; exon_number "4";
chr12	StringTie	transcript	43144022	43165806	1000	+	.	gene_id "MSTRG.40006"; transcript_id "MSTRG.40006.16";
chr12	StringTie	exon	43144022	43144186	1000	+	.	gene_id "MSTRG.40006"; transcript_id "MSTRG.40006.16"; exon_number "1";
chr12	StringTie	exon	43155698	43155865	1000	+	.	gene_id "MSTRG.40006"; transcript_id "MSTRG.40006.16"; exon_number "2";
chr12	StringTie	exon	43159393	43159444	1000	+	.	gene_id "MSTRG.40006"; transcript_id "MSTRG.40006.16"; exon_number "3";
chr12	StringTie	exon	43160883	43160968	1000	+	.	gene_id "MSTRG.40006"; transcript_id "MSTRG.40006.16"; exon_number "4";
chr12	StringTie	exon	43162968	43165806	1000	+	.	gene_id "MSTRG.40006"; transcript_id "MSTRG.40006.16"; exon_number "5";
chr12	StringTie	transcript	43148020	43166060	1000	+	.	gene_id "MSTRG.40006"; transcript_id "MSTRG.40006.17";
chr12	StringTie	exon	43148020	43148221	1000	+	.	gene_id "MSTRG.40006"; transcript_id "MSTRG.40006.17"; exon_number "1";
chr12	StringTie	exon	43159393	43159444	1000	+	.	gene_id "MSTRG.40006"; transcript_id "MSTRG.40006.17"; exon_number "2";
chr12	StringTie	exon	43160879	43160968	1000	+	.	gene_id "MSTRG.40006"; transcript_id "MSTRG.40006.17"; exon_number "3";
chr12	StringTie	exon	43162968	43166060	1000	+	.	gene_id "MSTRG.40006"; transcript_id "MSTRG.40006.17"; exon_number "4";
chr12	StringTie	transcript	43148047	43169241	1000	+	.	gene_id "MSTRG.40006"; transcript_id "MSTRG.40006.18";
chr12	StringTie	exon	43148047	43148221	1000	+	.	gene_id "MSTRG.40006"; transcript_id "MSTRG.40006.18"; exon_number "1";
chr12	StringTie	exon	43148398	43148482	1000	+	.	gene_id "MSTRG.40006"; transcript_id "MSTRG.40006.18"; exon_number "2";
chr12	StringTie	exon	43155698	43155865	1000	+	.	gene_id "MSTRG.40006"; transcript_id "MSTRG.40006.18"; exon_number "3";
chr12	StringTie	exon	43159393	43159444	1000	+	.	gene_id "MSTRG.40006"; transcript_id "MSTRG.40006.18"; exon_number "4";
chr12	StringTie	exon	43160879	43160968	1000	+	.	gene_id "MSTRG.40006"; transcript_id "MSTRG.40006.18"; exon_number "5";
chr12	StringTie	exon	43162968	43166432	1000	+	.	gene_id "MSTRG.40006"; transcript_id "MSTRG.40006.18"; exon_number "6";
chr12	StringTie	exon	43169079	43169241	1000	+	.	gene_id "MSTRG.40006"; transcript_id "MSTRG.40006.18"; exon_number "7";
chr12	StringTie	transcript	43148047	43165875	1000	+	.	gene_id "MSTRG.40006"; transcript_id "MSTRG.40006.19";
chr12	StringTie	exon	43148047	43148221	1000	+	.	gene_id "MSTRG.40006"; transcript_id "MSTRG.40006.19"; exon_number "1";
chr12	StringTie	exon	43154514	43155332	1000	+	.	gene_id "MSTRG.40006"; transcript_id "MSTRG.40006.19"; exon_number "2";
chr12	StringTie	exon	43155698	43155865	1000	+	.	gene_id "MSTRG.40006"; transcript_id "MSTRG.40006.19"; exon_number "3";
chr12	StringTie	exon	43159393	43159444	1000	+	.	gene_id "MSTRG.40006"; transcript_id "MSTRG.40006.19"; exon_number "4";
chr12	StringTie	exon	43160879	43160968	1000	+	.	gene_id "MSTRG.40006"; transcript_id "MSTRG.40006.19"; exon_number "5";
chr12	StringTie	exon	43162968	43165875	1000	+	.	gene_id "MSTRG.40006"; transcript_id "MSTRG.40006.19"; exon_number "6";
chr12	StringTie	transcript	43131480	43192085	1000	+	.	gene_id "MSTRG.40006"; transcript_id "MSTRG.40006.2";
chr12	StringTie	exon	43131480	43131553	1000	+	.	gene_id "MSTRG.40006"; transcript_id "MSTRG.40006.2"; exon_number "1";
chr12	StringTie	exon	43144022	43144186	1000	+	.	gene_id "MSTRG.40006"; transcript_id "MSTRG.40006.2"; exon_number "2";
chr12	StringTie	exon	43159393	43159444	1000	+	.	gene_id "MSTRG.40006"; transcript_id "MSTRG.40006.2"; exon_number "3";
chr12	StringTie	exon	43160879	43160968	1000	+	.	gene_id "MSTRG.40006"; transcript_id "MSTRG.40006.2"; exon_number "4";
chr12	StringTie	exon	43166020	43166061	1000	+	.	gene_id "MSTRG.40006"; transcript_id "MSTRG.40006.2"; exon_number "5";
chr12	StringTie	exon	43169079	43169246	1000	+	.	gene_id "MSTRG.40006"; transcript_id "MSTRG.40006.2"; exon_number "6";
chr12	StringTie	exon	43191421	43192085	1000	+	.	gene_id "MSTRG.40006"; transcript_id "MSTRG.40006.2"; exon_number "7";
chr12	StringTie	transcript	43148053	43165866	1000	+	.	gene_id "MSTRG.40006"; transcript_id "MSTRG.40006.20";
chr12	StringTie	exon	43148053	43148221	1000	+	.	gene_id "MSTRG.40006"; transcript_id "MSTRG.40006.20"; exon_number "1";
chr12	StringTie	exon	43148398	43155332	1000	+	.	gene_id "MSTRG.40006"; transcript_id "MSTRG.40006.20"; exon_number "2";
chr12	StringTie	exon	43155698	43158770	1000	+	.	gene_id "MSTRG.40006"; transcript_id "MSTRG.40006.20"; exon_number "3";
chr12	StringTie	exon	43159393	43159444	1000	+	.	gene_id "MSTRG.40006"; transcript_id "MSTRG.40006.20"; exon_number "4";
chr12	StringTie	exon	43160879	43160968	1000	+	.	gene_id "MSTRG.40006"; transcript_id "MSTRG.40006.20"; exon_number "5";
chr12	StringTie	exon	43162968	43165866	1000	+	.	gene_id "MSTRG.40006"; transcript_id "MSTRG.40006.20"; exon_number "6";
chr12	StringTie	transcript	43148442	43163419	1000	+	.	gene_id "MSTRG.40006"; transcript_id "MSTRG.40006.21";
chr12	StringTie	exon	43148442	43148482	1000	+	.	gene_id "MSTRG.40006"; transcript_id "MSTRG.40006.21"; exon_number "1";
chr12	StringTie	exon	43159393	43159444	1000	+	.	gene_id "MSTRG.40006"; transcript_id "MSTRG.40006.21"; exon_number "2";
chr12	StringTie	exon	43160879	43160968	1000	+	.	gene_id "MSTRG.40006"; transcript_id "MSTRG.40006.21"; exon_number "3";
chr12	StringTie	exon	43162968	43163419	1000	+	.	gene_id "MSTRG.40006"; transcript_id "MSTRG.40006.21"; exon_number "4";
chr12	StringTie	transcript	43193302	43226290	1000	+	.	gene_id "MSTRG.40006"; transcript_id "MSTRG.40006.23";
chr12	StringTie	exon	43193302	43193591	1000	+	.	gene_id "MSTRG.40006"; transcript_id "MSTRG.40006.23"; exon_number "1";
chr12	StringTie	exon	43210484	43210549	1000	+	.	gene_id "MSTRG.40006"; transcript_id "MSTRG.40006.23"; exon_number "2";
chr12	StringTie	exon	43218433	43218534	1000	+	.	gene_id "MSTRG.40006"; transcript_id "MSTRG.40006.23"; exon_number "3";
chr12	StringTie	exon	43221452	43221599	1000	+	.	gene_id "MSTRG.40006"; transcript_id "MSTRG.40006.23"; exon_number "4";
chr12	StringTie	exon	43222227	43222367	1000	+	.	gene_id "MSTRG.40006"; transcript_id "MSTRG.40006.23"; exon_number "5";
chr12	StringTie	exon	43225808	43226290	1000	+	.	gene_id "MSTRG.40006"; transcript_id "MSTRG.40006.23"; exon_number "6";
chr12	StringTie	transcript	43207918	43226240	1000	+	.	gene_id "MSTRG.40006"; transcript_id "MSTRG.40006.24";
chr12	StringTie	exon	43207918	43210379	1000	+	.	gene_id "MSTRG.40006"; transcript_id "MSTRG.40006.24"; exon_number "1";
chr12	StringTie	exon	43210484	43210549	1000	+	.	gene_id "MSTRG.40006"; transcript_id "MSTRG.40006.24"; exon_number "2";
chr12	StringTie	exon	43218433	43218534	1000	+	.	gene_id "MSTRG.40006"; transcript_id "MSTRG.40006.24"; exon_number "3";
chr12	StringTie	exon	43221452	43226240	1000	+	.	gene_id "MSTRG.40006"; transcript_id "MSTRG.40006.24"; exon_number "4";
chr12	StringTie	transcript	43131480	43165900	1000	+	.	gene_id "MSTRG.40006"; transcript_id "MSTRG.40006.3";
chr12	StringTie	exon	43131480	43131553	1000	+	.	gene_id "MSTRG.40006"; transcript_id "MSTRG.40006.3"; exon_number "1";
chr12	StringTie	exon	43144022	43144186	1000	+	.	gene_id "MSTRG.40006"; transcript_id "MSTRG.40006.3"; exon_number "2";
chr12	StringTie	exon	43159393	43159444	1000	+	.	gene_id "MSTRG.40006"; transcript_id "MSTRG.40006.3"; exon_number "3";
chr12	StringTie	exon	43160879	43160968	1000	+	.	gene_id "MSTRG.40006"; transcript_id "MSTRG.40006.3"; exon_number "4";
chr12	StringTie	exon	43162968	43165900	1000	+	.	gene_id "MSTRG.40006"; transcript_id "MSTRG.40006.3"; exon_number "5";
chr12	StringTie	transcript	43131480	43165822	1000	+	.	gene_id "MSTRG.40006"; transcript_id "MSTRG.40006.4";
chr12	StringTie	exon	43131480	43131553	1000	+	.	gene_id "MSTRG.40006"; transcript_id "MSTRG.40006.4"; exon_number "1";
chr12	StringTie	exon	43144022	43144186	1000	+	.	gene_id "MSTRG.40006"; transcript_id "MSTRG.40006.4"; exon_number "2";
chr12	StringTie	exon	43155698	43155865	1000	+	.	gene_id "MSTRG.40006"; transcript_id "MSTRG.40006.4"; exon_number "3";
chr12	StringTie	exon	43159393	43159444	1000	+	.	gene_id "MSTRG.40006"; transcript_id "MSTRG.40006.4"; exon_number "4";
chr12	StringTie	exon	43160879	43160968	1000	+	.	gene_id "MSTRG.40006"; transcript_id "MSTRG.40006.4"; exon_number "5";
chr12	StringTie	exon	43162968	43165822	1000	+	.	gene_id "MSTRG.40006"; transcript_id "MSTRG.40006.4"; exon_number "6";
chr12	StringTie	transcript	43131481	43167543	1000	+	.	gene_id "MSTRG.40006"; transcript_id "MSTRG.40006.5";
chr12	StringTie	exon	43131481	43131553	1000	+	.	gene_id "MSTRG.40006"; transcript_id "MSTRG.40006.5"; exon_number "1";
chr12	StringTie	exon	43144022	43144186	1000	+	.	gene_id "MSTRG.40006"; transcript_id "MSTRG.40006.5"; exon_number "2";
chr12	StringTie	exon	43155211	43159444	1000	+	.	gene_id "MSTRG.40006"; transcript_id "MSTRG.40006.5"; exon_number "3";
chr12	StringTie	exon	43160879	43160968	1000	+	.	gene_id "MSTRG.40006"; transcript_id "MSTRG.40006.5"; exon_number "4";
chr12	StringTie	exon	43161598	43167543	1000	+	.	gene_id "MSTRG.40006"; transcript_id "MSTRG.40006.5"; exon_number "5";
chr12	StringTie	transcript	43131481	43165796	1000	+	.	gene_id "MSTRG.40006"; transcript_id "MSTRG.40006.6";
chr12	StringTie	exon	43131481	43131553	1000	+	.	gene_id "MSTRG.40006"; transcript_id "MSTRG.40006.6"; exon_number "1";
chr12	StringTie	exon	43144022	43144186	1000	+	.	gene_id "MSTRG.40006"; transcript_id "MSTRG.40006.6"; exon_number "2";
chr12	StringTie	exon	43159393	43159444	1000	+	.	gene_id "MSTRG.40006"; transcript_id "MSTRG.40006.6"; exon_number "3";
chr12	StringTie	exon	43160883	43160968	1000	+	.	gene_id "MSTRG.40006"; transcript_id "MSTRG.40006.6"; exon_number "4";
chr12	StringTie	exon	43162968	43165796	1000	+	.	gene_id "MSTRG.40006"; transcript_id "MSTRG.40006.6"; exon_number "5";
chr12	StringTie	transcript	43131485	43191698	1000	+	.	gene_id "MSTRG.40006"; transcript_id "MSTRG.40006.7";
chr12	StringTie	exon	43131485	43131553	1000	+	.	gene_id "MSTRG.40006"; transcript_id "MSTRG.40006.7"; exon_number "1";
chr12	StringTie	exon	43144022	43144186	1000	+	.	gene_id "MSTRG.40006"; transcript_id "MSTRG.40006.7"; exon_number "2";
chr12	StringTie	exon	43155698	43155865	1000	+	.	gene_id "MSTRG.40006"; transcript_id "MSTRG.40006.7"; exon_number "3";
chr12	StringTie	exon	43159393	43159444	1000	+	.	gene_id "MSTRG.40006"; transcript_id "MSTRG.40006.7"; exon_number "4";
chr12	StringTie	exon	43160879	43160968	1000	+	.	gene_id "MSTRG.40006"; transcript_id "MSTRG.40006.7"; exon_number "5";
chr12	StringTie	exon	43166020	43166061	1000	+	.	gene_id "MSTRG.40006"; transcript_id "MSTRG.40006.7"; exon_number "6";
chr12	StringTie	exon	43169079	43169246	1000	+	.	gene_id "MSTRG.40006"; transcript_id "MSTRG.40006.7"; exon_number "7";
chr12	StringTie	exon	43191421	43191698	1000	+	.	gene_id "MSTRG.40006"; transcript_id "MSTRG.40006.7"; exon_number "8";
chr12	StringTie	transcript	43141119	43191646	1000	+	.	gene_id "MSTRG.40006"; transcript_id "MSTRG.40006.8";
chr12	StringTie	exon	43141119	43141175	1000	+	.	gene_id "MSTRG.40006"; transcript_id "MSTRG.40006.8"; exon_number "1";
chr12	StringTie	exon	43144022	43144186	1000	+	.	gene_id "MSTRG.40006"; transcript_id "MSTRG.40006.8"; exon_number "2";
chr12	StringTie	exon	43159393	43159444	1000	+	.	gene_id "MSTRG.40006"; transcript_id "MSTRG.40006.8"; exon_number "3";
chr12	StringTie	exon	43160879	43160968	1000	+	.	gene_id "MSTRG.40006"; transcript_id "MSTRG.40006.8"; exon_number "4";
chr12	StringTie	exon	43166020	43166061	1000	+	.	gene_id "MSTRG.40006"; transcript_id "MSTRG.40006.8"; exon_number "5";
chr12	StringTie	exon	43191421	43191646	1000	+	.	gene_id "MSTRG.40006"; transcript_id "MSTRG.40006.8"; exon_number "6";
chr12	StringTie	transcript	43141119	43163740	1000	+	.	gene_id "MSTRG.40006"; transcript_id "MSTRG.40006.9";
chr12	StringTie	exon	43141119	43141175	1000	+	.	gene_id "MSTRG.40006"; transcript_id "MSTRG.40006.9"; exon_number "1";
chr12	StringTie	exon	43144022	43144186	1000	+	.	gene_id "MSTRG.40006"; transcript_id "MSTRG.40006.9"; exon_number "2";
chr12	StringTie	exon	43159393	43159444	1000	+	.	gene_id "MSTRG.40006"; transcript_id "MSTRG.40006.9"; exon_number "3";
chr12	StringTie	exon	43160879	43160968	1000	+	.	gene_id "MSTRG.40006"; transcript_id "MSTRG.40006.9"; exon_number "4";
chr12	StringTie	exon	43162968	43163740	1000	+	.	gene_id "MSTRG.40006"; transcript_id "MSTRG.40006.9"; exon_number "5";
chr12	StringTie	transcript	43159460	43162915	1000	-	.	gene_id "MSTRG.40007"; transcript_id "MSTRG.40007.1";
chr12	StringTie	exon	43159460	43159791	1000	-	.	gene_id "MSTRG.40007"; transcript_id "MSTRG.40007.1"; exon_number "1";
chr12	StringTie	exon	43160704	43160957	1000	-	.	gene_id "MSTRG.40007"; transcript_id "MSTRG.40007.1"; exon_number "2";
chr12	StringTie	exon	43161719	43162915	1000	-	.	gene_id "MSTRG.40007"; transcript_id "MSTRG.40007.1"; exon_number "3";
chr12	StringTie	transcript	43227654	43254856	1000	+	.	gene_id "MSTRG.40008"; transcript_id "MSTRG.40008.1";
chr12	StringTie	exon	43227654	43227824	1000	+	.	gene_id "MSTRG.40008"; transcript_id "MSTRG.40008.1"; exon_number "1";
chr12	StringTie	exon	43254488	43254856	1000	+	.	gene_id "MSTRG.40008"; transcript_id "MSTRG.40008.1"; exon_number "2";
chr12	StringTie	transcript	43240332	43254986	1000	+	.	gene_id "MSTRG.40008"; transcript_id "MSTRG.40008.2";
chr12	StringTie	exon	43240332	43240874	1000	+	.	gene_id "MSTRG.40008"; transcript_id "MSTRG.40008.2"; exon_number "1";
chr12	StringTie	exon	43254488	43254986	1000	+	.	gene_id "MSTRG.40008"; transcript_id "MSTRG.40008.2"; exon_number "2";
chr12	StringTie	transcript	43244492	43255280	1000	+	.	gene_id "MSTRG.40008"; transcript_id "MSTRG.40008.3";
chr12	StringTie	exon	43244492	43247110	1000	+	.	gene_id "MSTRG.40008"; transcript_id "MSTRG.40008.3"; exon_number "1";
chr12	StringTie	exon	43254488	43255280	1000	+	.	gene_id "MSTRG.40008"; transcript_id "MSTRG.40008.3"; exon_number "2";
chr12	StringTie	transcript	43245043	43254934	1000	+	.	gene_id "MSTRG.40008"; transcript_id "MSTRG.40008.4";
chr12	StringTie	exon	43245043	43245063	1000	+	.	gene_id "MSTRG.40008"; transcript_id "MSTRG.40008.4"; exon_number "1";
chr12	StringTie	exon	43246964	43247110	1000	+	.	gene_id "MSTRG.40008"; transcript_id "MSTRG.40008.4"; exon_number "2";
chr12	StringTie	exon	43254488	43254934	1000	+	.	gene_id "MSTRG.40008"; transcript_id "MSTRG.40008.4"; exon_number "3";
chr12	StringTie	transcript	43257172	43267312	1000	.	.	gene_id "MSTRG.40009"; transcript_id "MSTRG.40009.1";
chr12	StringTie	exon	43257172	43267312	1000	.	.	gene_id "MSTRG.40009"; transcript_id "MSTRG.40009.1"; exon_number "1";
chr1	StringTie	transcript	53911594	53919588	1000	+	.	gene_id "MSTRG.4001"; transcript_id "MSTRG.4001.1";
chr1	StringTie	exon	53911594	53913945	1000	+	.	gene_id "MSTRG.4001"; transcript_id "MSTRG.4001.1"; exon_number "1";
chr1	StringTie	exon	53919348	53919588	1000	+	.	gene_id "MSTRG.4001"; transcript_id "MSTRG.4001.1"; exon_number "2";
chr12	StringTie	transcript	43292038	43317837	1000	+	.	gene_id "MSTRG.40010"; transcript_id "MSTRG.40010.1";
chr12	StringTie	exon	43292038	43292307	1000	+	.	gene_id "MSTRG.40010"; transcript_id "MSTRG.40010.1"; exon_number "1";
chr12	StringTie	exon	43306231	43306326	1000	+	.	gene_id "MSTRG.40010"; transcript_id "MSTRG.40010.1"; exon_number "2";
chr12	StringTie	exon	43317115	43317837	1000	+	.	gene_id "MSTRG.40010"; transcript_id "MSTRG.40010.1"; exon_number "3";
chr12	StringTie	transcript	43292178	43299370	1000	+	.	gene_id "MSTRG.40010"; transcript_id "MSTRG.40010.2";
chr12	StringTie	exon	43292178	43292307	1000	+	.	gene_id "MSTRG.40010"; transcript_id "MSTRG.40010.2"; exon_number "1";
chr12	StringTie	exon	43299205	43299370	1000	+	.	gene_id "MSTRG.40010"; transcript_id "MSTRG.40010.2"; exon_number "2";
chr12	StringTie	transcript	43306112	43335870	1000	+	.	gene_id "MSTRG.40010"; transcript_id "MSTRG.40010.3";
chr12	StringTie	exon	43306112	43306326	1000	+	.	gene_id "MSTRG.40010"; transcript_id "MSTRG.40010.3"; exon_number "1";
chr12	StringTie	exon	43332490	43335870	1000	+	.	gene_id "MSTRG.40010"; transcript_id "MSTRG.40010.3"; exon_number "2";
chr12	StringTie	transcript	43303514	43304333	1000	-	.	gene_id "MSTRG.40011"; transcript_id "MSTRG.40011.1";
chr12	StringTie	exon	43303514	43303698	1000	-	.	gene_id "MSTRG.40011"; transcript_id "MSTRG.40011.1"; exon_number "1";
chr12	StringTie	exon	43304308	43304333	1000	-	.	gene_id "MSTRG.40011"; transcript_id "MSTRG.40011.1"; exon_number "2";
chr12	StringTie	transcript	43353866	43551921	1000	-	.	gene_id "MSTRG.40012"; transcript_id "ENST00000389420"; gene_name "ADAMTS20"; ref_gene_id "ENSG00000173157";
chr12	StringTie	exon	43353866	43354298	1000	-	.	gene_id "MSTRG.40012"; transcript_id "ENST00000389420"; exon_number "1"; gene_name "ADAMTS20"; ref_gene_id "ENSG00000173157";
chr12	StringTie	exon	43356484	43356588	1000	-	.	gene_id "MSTRG.40012"; transcript_id "ENST00000389420"; exon_number "2"; gene_name "ADAMTS20"; ref_gene_id "ENSG00000173157";
chr12	StringTie	exon	43369290	43369381	1000	-	.	gene_id "MSTRG.40012"; transcript_id "ENST00000389420"; exon_number "3"; gene_name "ADAMTS20"; ref_gene_id "ENSG00000173157";
chr12	StringTie	exon	43375379	43375512	1000	-	.	gene_id "MSTRG.40012"; transcript_id "ENST00000389420"; exon_number "4"; gene_name "ADAMTS20"; ref_gene_id "ENSG00000173157";
chr12	StringTie	exon	43376057	43376148	1000	-	.	gene_id "MSTRG.40012"; transcript_id "ENST00000389420"; exon_number "5"; gene_name "ADAMTS20"; ref_gene_id "ENSG00000173157";
chr12	StringTie	exon	43376236	43376330	1000	-	.	gene_id "MSTRG.40012"; transcript_id "ENST00000389420"; exon_number "6"; gene_name "ADAMTS20"; ref_gene_id "ENSG00000173157";
chr12	StringTie	exon	43376524	43376653	1000	-	.	gene_id "MSTRG.40012"; transcript_id "ENST00000389420"; exon_number "7"; gene_name "ADAMTS20"; ref_gene_id "ENSG00000173157";
chr12	StringTie	exon	43377365	43377562	1000	-	.	gene_id "MSTRG.40012"; transcript_id "ENST00000389420"; exon_number "8"; gene_name "ADAMTS20"; ref_gene_id "ENSG00000173157";
chr12	StringTie	exon	43383558	43383728	1000	-	.	gene_id "MSTRG.40012"; transcript_id "ENST00000389420"; exon_number "9"; gene_name "ADAMTS20"; ref_gene_id "ENSG00000173157";
chr12	StringTie	exon	43383804	43383977	1000	-	.	gene_id "MSTRG.40012"; transcript_id "ENST00000389420"; exon_number "10"; gene_name "ADAMTS20"; ref_gene_id "ENSG00000173157";
chr12	StringTie	exon	43399066	43399233	1000	-	.	gene_id "MSTRG.40012"; transcript_id "ENST00000389420"; exon_number "11"; gene_name "ADAMTS20"; ref_gene_id "ENSG00000173157";
chr12	StringTie	exon	43425514	43425690	1000	-	.	gene_id "MSTRG.40012"; transcript_id "ENST00000389420"; exon_number "12"; gene_name "ADAMTS20"; ref_gene_id "ENSG00000173157";
chr12	StringTie	exon	43427308	43427469	1000	-	.	gene_id "MSTRG.40012"; transcript_id "ENST00000389420"; exon_number "13"; gene_name "ADAMTS20"; ref_gene_id "ENSG00000173157";
chr12	StringTie	exon	43428241	43428531	1000	-	.	gene_id "MSTRG.40012"; transcript_id "ENST00000389420"; exon_number "14"; gene_name "ADAMTS20"; ref_gene_id "ENSG00000173157";
chr12	StringTie	exon	43428635	43428799	1000	-	.	gene_id "MSTRG.40012"; transcript_id "ENST00000389420"; exon_number "15"; gene_name "ADAMTS20"; ref_gene_id "ENSG00000173157";
chr12	StringTie	exon	43429617	43429724	1000	-	.	gene_id "MSTRG.40012"; transcript_id "ENST00000389420"; exon_number "16"; gene_name "ADAMTS20"; ref_gene_id "ENSG00000173157";
chr12	StringTie	exon	43430352	43430471	1000	-	.	gene_id "MSTRG.40012"; transcript_id "ENST00000389420"; exon_number "17"; gene_name "ADAMTS20"; ref_gene_id "ENSG00000173157";
chr12	StringTie	exon	43431332	43431496	1000	-	.	gene_id "MSTRG.40012"; transcript_id "ENST00000389420"; exon_number "18"; gene_name "ADAMTS20"; ref_gene_id "ENSG00000173157";
chr12	StringTie	exon	43432304	43432468	1000	-	.	gene_id "MSTRG.40012"; transcript_id "ENST00000389420"; exon_number "19"; gene_name "ADAMTS20"; ref_gene_id "ENSG00000173157";
chr12	StringTie	exon	43432601	43432811	1000	-	.	gene_id "MSTRG.40012"; transcript_id "ENST00000389420"; exon_number "20"; gene_name "ADAMTS20"; ref_gene_id "ENSG00000173157";
chr12	StringTie	exon	43434245	43434371	1000	-	.	gene_id "MSTRG.40012"; transcript_id "ENST00000389420"; exon_number "21"; gene_name "ADAMTS20"; ref_gene_id "ENSG00000173157";
chr12	StringTie	exon	43439622	43439751	1000	-	.	gene_id "MSTRG.40012"; transcript_id "ENST00000389420"; exon_number "22"; gene_name "ADAMTS20"; ref_gene_id "ENSG00000173157";
chr12	StringTie	exon	43439897	43440069	1000	-	.	gene_id "MSTRG.40012"; transcript_id "ENST00000389420"; exon_number "23"; gene_name "ADAMTS20"; ref_gene_id "ENSG00000173157";
chr12	StringTie	exon	43443791	43443883	1000	-	.	gene_id "MSTRG.40012"; transcript_id "ENST00000389420"; exon_number "24"; gene_name "ADAMTS20"; ref_gene_id "ENSG00000173157";
chr12	StringTie	exon	43446595	43446712	1000	-	.	gene_id "MSTRG.40012"; transcript_id "ENST00000389420"; exon_number "25"; gene_name "ADAMTS20"; ref_gene_id "ENSG00000173157";
chr12	StringTie	exon	43452274	43452410	1000	-	.	gene_id "MSTRG.40012"; transcript_id "ENST00000389420"; exon_number "26"; gene_name "ADAMTS20"; ref_gene_id "ENSG00000173157";
chr12	StringTie	exon	43452514	43452695	1000	-	.	gene_id "MSTRG.40012"; transcript_id "ENST00000389420"; exon_number "27"; gene_name "ADAMTS20"; ref_gene_id "ENSG00000173157";
chr12	StringTie	exon	43453907	43454052	1000	-	.	gene_id "MSTRG.40012"; transcript_id "ENST00000389420"; exon_number "28"; gene_name "ADAMTS20"; ref_gene_id "ENSG00000173157";
chr12	StringTie	exon	43462895	43462999	1000	-	.	gene_id "MSTRG.40012"; transcript_id "ENST00000389420"; exon_number "29"; gene_name "ADAMTS20"; ref_gene_id "ENSG00000173157";
chr12	StringTie	exon	43464591	43464732	1000	-	.	gene_id "MSTRG.40012"; transcript_id "ENST00000389420"; exon_number "30"; gene_name "ADAMTS20"; ref_gene_id "ENSG00000173157";
chr12	StringTie	exon	43466652	43466795	1000	-	.	gene_id "MSTRG.40012"; transcript_id "ENST00000389420"; exon_number "31"; gene_name "ADAMTS20"; ref_gene_id "ENSG00000173157";
chr12	StringTie	exon	43468600	43468705	1000	-	.	gene_id "MSTRG.40012"; transcript_id "ENST00000389420"; exon_number "32"; gene_name "ADAMTS20"; ref_gene_id "ENSG00000173157";
chr12	StringTie	exon	43490395	43490435	1000	-	.	gene_id "MSTRG.40012"; transcript_id "ENST00000389420"; exon_number "33"; gene_name "ADAMTS20"; ref_gene_id "ENSG00000173157";
chr12	StringTie	exon	43492505	43492629	1000	-	.	gene_id "MSTRG.40012"; transcript_id "ENST00000389420"; exon_number "34"; gene_name "ADAMTS20"; ref_gene_id "ENSG00000173157";
chr12	StringTie	exon	43493170	43493253	1000	-	.	gene_id "MSTRG.40012"; transcript_id "ENST00000389420"; exon_number "35"; gene_name "ADAMTS20"; ref_gene_id "ENSG00000173157";
chr12	StringTie	exon	43502152	43502405	1000	-	.	gene_id "MSTRG.40012"; transcript_id "ENST00000389420"; exon_number "36"; gene_name "ADAMTS20"; ref_gene_id "ENSG00000173157";
chr12	StringTie	exon	43532036	43532195	1000	-	.	gene_id "MSTRG.40012"; transcript_id "ENST00000389420"; exon_number "37"; gene_name "ADAMTS20"; ref_gene_id "ENSG00000173157";
chr12	StringTie	exon	43550909	43551270	1000	-	.	gene_id "MSTRG.40012"; transcript_id "ENST00000389420"; exon_number "38"; gene_name "ADAMTS20"; ref_gene_id "ENSG00000173157";
chr12	StringTie	exon	43551831	43551921	1000	-	.	gene_id "MSTRG.40012"; transcript_id "ENST00000389420"; exon_number "39"; gene_name "ADAMTS20"; ref_gene_id "ENSG00000173157";
chr12	StringTie	transcript	43423576	43551921	1000	-	.	gene_id "MSTRG.40012"; transcript_id "ENST00000395541"; gene_name "ADAMTS20"; ref_gene_id "ENSG00000173157";
chr12	StringTie	exon	43423576	43423924	1000	-	.	gene_id "MSTRG.40012"; transcript_id "ENST00000395541"; exon_number "1"; gene_name "ADAMTS20"; ref_gene_id "ENSG00000173157";
chr12	StringTie	exon	43425514	43425690	1000	-	.	gene_id "MSTRG.40012"; transcript_id "ENST00000395541"; exon_number "2"; gene_name "ADAMTS20"; ref_gene_id "ENSG00000173157";
chr12	StringTie	exon	43427308	43427473	1000	-	.	gene_id "MSTRG.40012"; transcript_id "ENST00000395541"; exon_number "3"; gene_name "ADAMTS20"; ref_gene_id "ENSG00000173157";
chr12	StringTie	exon	43428245	43428531	1000	-	.	gene_id "MSTRG.40012"; transcript_id "ENST00000395541"; exon_number "4"; gene_name "ADAMTS20"; ref_gene_id "ENSG00000173157";
chr12	StringTie	exon	43428635	43428799	1000	-	.	gene_id "MSTRG.40012"; transcript_id "ENST00000395541"; exon_number "5"; gene_name "ADAMTS20"; ref_gene_id "ENSG00000173157";
chr12	StringTie	exon	43429617	43429724	1000	-	.	gene_id "MSTRG.40012"; transcript_id "ENST00000395541"; exon_number "6"; gene_name "ADAMTS20"; ref_gene_id "ENSG00000173157";
chr12	StringTie	exon	43430352	43430471	1000	-	.	gene_id "MSTRG.40012"; transcript_id "ENST00000395541"; exon_number "7"; gene_name "ADAMTS20"; ref_gene_id "ENSG00000173157";
chr12	StringTie	exon	43431332	43431496	1000	-	.	gene_id "MSTRG.40012"; transcript_id "ENST00000395541"; exon_number "8"; gene_name "ADAMTS20"; ref_gene_id "ENSG00000173157";
chr12	StringTie	exon	43432304	43432468	1000	-	.	gene_id "MSTRG.40012"; transcript_id "ENST00000395541"; exon_number "9"; gene_name "ADAMTS20"; ref_gene_id "ENSG00000173157";
chr12	StringTie	exon	43432601	43432811	1000	-	.	gene_id "MSTRG.40012"; transcript_id "ENST00000395541"; exon_number "10"; gene_name "ADAMTS20"; ref_gene_id "ENSG00000173157";
chr12	StringTie	exon	43434245	43434371	1000	-	.	gene_id "MSTRG.40012"; transcript_id "ENST00000395541"; exon_number "11"; gene_name "ADAMTS20"; ref_gene_id "ENSG00000173157";
chr12	StringTie	exon	43439622	43439763	1000	-	.	gene_id "MSTRG.40012"; transcript_id "ENST00000395541"; exon_number "12"; gene_name "ADAMTS20"; ref_gene_id "ENSG00000173157";
chr12	StringTie	exon	43439909	43440069	1000	-	.	gene_id "MSTRG.40012"; transcript_id "ENST00000395541"; exon_number "13"; gene_name "ADAMTS20"; ref_gene_id "ENSG00000173157";
chr12	StringTie	exon	43443791	43443883	1000	-	.	gene_id "MSTRG.40012"; transcript_id "ENST00000395541"; exon_number "14"; gene_name "ADAMTS20"; ref_gene_id "ENSG00000173157";
chr12	StringTie	exon	43446595	43446749	1000	-	.	gene_id "MSTRG.40012"; transcript_id "ENST00000395541"; exon_number "15"; gene_name "ADAMTS20"; ref_gene_id "ENSG00000173157";
chr12	StringTie	exon	43452311	43452410	1000	-	.	gene_id "MSTRG.40012"; transcript_id "ENST00000395541"; exon_number "16"; gene_name "ADAMTS20"; ref_gene_id "ENSG00000173157";
chr12	StringTie	exon	43452514	43452695	1000	-	.	gene_id "MSTRG.40012"; transcript_id "ENST00000395541"; exon_number "17"; gene_name "ADAMTS20"; ref_gene_id "ENSG00000173157";
chr12	StringTie	exon	43453907	43454052	1000	-	.	gene_id "MSTRG.40012"; transcript_id "ENST00000395541"; exon_number "18"; gene_name "ADAMTS20"; ref_gene_id "ENSG00000173157";
chr12	StringTie	exon	43462895	43462999	1000	-	.	gene_id "MSTRG.40012"; transcript_id "ENST00000395541"; exon_number "19"; gene_name "ADAMTS20"; ref_gene_id "ENSG00000173157";
chr12	StringTie	exon	43464591	43464732	1000	-	.	gene_id "MSTRG.40012"; transcript_id "ENST00000395541"; exon_number "20"; gene_name "ADAMTS20"; ref_gene_id "ENSG00000173157";
chr12	StringTie	exon	43466652	43466795	1000	-	.	gene_id "MSTRG.40012"; transcript_id "ENST00000395541"; exon_number "21"; gene_name "ADAMTS20"; ref_gene_id "ENSG00000173157";
chr12	StringTie	exon	43468600	43468705	1000	-	.	gene_id "MSTRG.40012"; transcript_id "ENST00000395541"; exon_number "22"; gene_name "ADAMTS20"; ref_gene_id "ENSG00000173157";
chr12	StringTie	exon	43490395	43490430	1000	-	.	gene_id "MSTRG.40012"; transcript_id "ENST00000395541"; exon_number "23"; gene_name "ADAMTS20"; ref_gene_id "ENSG00000173157";
chr12	StringTie	exon	43492500	43492629	1000	-	.	gene_id "MSTRG.40012"; transcript_id "ENST00000395541"; exon_number "24"; gene_name "ADAMTS20"; ref_gene_id "ENSG00000173157";
chr12	StringTie	exon	43493170	43493253	1000	-	.	gene_id "MSTRG.40012"; transcript_id "ENST00000395541"; exon_number "25"; gene_name "ADAMTS20"; ref_gene_id "ENSG00000173157";
chr12	StringTie	exon	43502152	43502405	1000	-	.	gene_id "MSTRG.40012"; transcript_id "ENST00000395541"; exon_number "26"; gene_name "ADAMTS20"; ref_gene_id "ENSG00000173157";
chr12	StringTie	exon	43532036	43532193	1000	-	.	gene_id "MSTRG.40012"; transcript_id "ENST00000395541"; exon_number "27"; gene_name "ADAMTS20"; ref_gene_id "ENSG00000173157";
chr12	StringTie	exon	43550907	43551270	1000	-	.	gene_id "MSTRG.40012"; transcript_id "ENST00000395541"; exon_number "28"; gene_name "ADAMTS20"; ref_gene_id "ENSG00000173157";
chr12	StringTie	exon	43551831	43551921	1000	-	.	gene_id "MSTRG.40012"; transcript_id "ENST00000395541"; exon_number "29"; gene_name "ADAMTS20"; ref_gene_id "ENSG00000173157";
chr12	StringTie	transcript	43422819	43439712	1000	-	.	gene_id "MSTRG.40012"; transcript_id "ENST00000549670"; gene_name "ADAMTS20"; ref_gene_id "ENSG00000173157";
chr12	StringTie	exon	43422819	43423924	1000	-	.	gene_id "MSTRG.40012"; transcript_id "ENST00000549670"; exon_number "1"; gene_name "ADAMTS20"; ref_gene_id "ENSG00000173157";
chr12	StringTie	exon	43425514	43425690	1000	-	.	gene_id "MSTRG.40012"; transcript_id "ENST00000549670"; exon_number "2"; gene_name "ADAMTS20"; ref_gene_id "ENSG00000173157";
chr12	StringTie	exon	43427308	43427469	1000	-	.	gene_id "MSTRG.40012"; transcript_id "ENST00000549670"; exon_number "3"; gene_name "ADAMTS20"; ref_gene_id "ENSG00000173157";
chr12	StringTie	exon	43428241	43428531	1000	-	.	gene_id "MSTRG.40012"; transcript_id "ENST00000549670"; exon_number "4"; gene_name "ADAMTS20"; ref_gene_id "ENSG00000173157";
chr12	StringTie	exon	43428635	43428799	1000	-	.	gene_id "MSTRG.40012"; transcript_id "ENST00000549670"; exon_number "5"; gene_name "ADAMTS20"; ref_gene_id "ENSG00000173157";
chr12	StringTie	exon	43430352	43430471	1000	-	.	gene_id "MSTRG.40012"; transcript_id "ENST00000549670"; exon_number "6"; gene_name "ADAMTS20"; ref_gene_id "ENSG00000173157";
chr12	StringTie	exon	43431332	43431496	1000	-	.	gene_id "MSTRG.40012"; transcript_id "ENST00000549670"; exon_number "7"; gene_name "ADAMTS20"; ref_gene_id "ENSG00000173157";
chr12	StringTie	exon	43432304	43432468	1000	-	.	gene_id "MSTRG.40012"; transcript_id "ENST00000549670"; exon_number "8"; gene_name "ADAMTS20"; ref_gene_id "ENSG00000173157";
chr12	StringTie	exon	43432601	43432811	1000	-	.	gene_id "MSTRG.40012"; transcript_id "ENST00000549670"; exon_number "9"; gene_name "ADAMTS20"; ref_gene_id "ENSG00000173157";
chr12	StringTie	exon	43434245	43434371	1000	-	.	gene_id "MSTRG.40012"; transcript_id "ENST00000549670"; exon_number "10"; gene_name "ADAMTS20"; ref_gene_id "ENSG00000173157";
chr12	StringTie	exon	43439622	43439712	1000	-	.	gene_id "MSTRG.40012"; transcript_id "ENST00000549670"; exon_number "11"; gene_name "ADAMTS20"; ref_gene_id "ENSG00000173157";
chr12	StringTie	transcript	43423576	43551921	1000	-	.	gene_id "MSTRG.40012"; transcript_id "ENST00000553158"; gene_name "ADAMTS20"; ref_gene_id "ENSG00000173157";
chr12	StringTie	exon	43423576	43423924	1000	-	.	gene_id "MSTRG.40012"; transcript_id "ENST00000553158"; exon_number "1"; gene_name "ADAMTS20"; ref_gene_id "ENSG00000173157";
chr12	StringTie	exon	43425514	43425690	1000	-	.	gene_id "MSTRG.40012"; transcript_id "ENST00000553158"; exon_number "2"; gene_name "ADAMTS20"; ref_gene_id "ENSG00000173157";
chr12	StringTie	exon	43427308	43427469	1000	-	.	gene_id "MSTRG.40012"; transcript_id "ENST00000553158"; exon_number "3"; gene_name "ADAMTS20"; ref_gene_id "ENSG00000173157";
chr12	StringTie	exon	43428241	43428531	1000	-	.	gene_id "MSTRG.40012"; transcript_id "ENST00000553158"; exon_number "4"; gene_name "ADAMTS20"; ref_gene_id "ENSG00000173157";
chr12	StringTie	exon	43428635	43428799	1000	-	.	gene_id "MSTRG.40012"; transcript_id "ENST00000553158"; exon_number "5"; gene_name "ADAMTS20"; ref_gene_id "ENSG00000173157";
chr12	StringTie	exon	43429617	43429724	1000	-	.	gene_id "MSTRG.40012"; transcript_id "ENST00000553158"; exon_number "6"; gene_name "ADAMTS20"; ref_gene_id "ENSG00000173157";
chr12	StringTie	exon	43430352	43430471	1000	-	.	gene_id "MSTRG.40012"; transcript_id "ENST00000553158"; exon_number "7"; gene_name "ADAMTS20"; ref_gene_id "ENSG00000173157";
chr12	StringTie	exon	43431332	43431496	1000	-	.	gene_id "MSTRG.40012"; transcript_id "ENST00000553158"; exon_number "8"; gene_name "ADAMTS20"; ref_gene_id "ENSG00000173157";
chr12	StringTie	exon	43432304	43432468	1000	-	.	gene_id "MSTRG.40012"; transcript_id "ENST00000553158"; exon_number "9"; gene_name "ADAMTS20"; ref_gene_id "ENSG00000173157";
chr12	StringTie	exon	43432601	43432811	1000	-	.	gene_id "MSTRG.40012"; transcript_id "ENST00000553158"; exon_number "10"; gene_name "ADAMTS20"; ref_gene_id "ENSG00000173157";
chr12	StringTie	exon	43434245	43434371	1000	-	.	gene_id "MSTRG.40012"; transcript_id "ENST00000553158"; exon_number "11"; gene_name "ADAMTS20"; ref_gene_id "ENSG00000173157";
chr12	StringTie	exon	43439622	43439751	1000	-	.	gene_id "MSTRG.40012"; transcript_id "ENST00000553158"; exon_number "12"; gene_name "ADAMTS20"; ref_gene_id "ENSG00000173157";
chr12	StringTie	exon	43439897	43440069	1000	-	.	gene_id "MSTRG.40012"; transcript_id "ENST00000553158"; exon_number "13"; gene_name "ADAMTS20"; ref_gene_id "ENSG00000173157";
chr12	StringTie	exon	43443791	43443883	1000	-	.	gene_id "MSTRG.40012"; transcript_id "ENST00000553158"; exon_number "14"; gene_name "ADAMTS20"; ref_gene_id "ENSG00000173157";
chr12	StringTie	exon	43446595	43446712	1000	-	.	gene_id "MSTRG.40012"; transcript_id "ENST00000553158"; exon_number "15"; gene_name "ADAMTS20"; ref_gene_id "ENSG00000173157";
chr12	StringTie	exon	43452274	43452410	1000	-	.	gene_id "MSTRG.40012"; transcript_id "ENST00000553158"; exon_number "16"; gene_name "ADAMTS20"; ref_gene_id "ENSG00000173157";
chr12	StringTie	exon	43452514	43452695	1000	-	.	gene_id "MSTRG.40012"; transcript_id "ENST00000553158"; exon_number "17"; gene_name "ADAMTS20"; ref_gene_id "ENSG00000173157";
chr12	StringTie	exon	43453907	43454052	1000	-	.	gene_id "MSTRG.40012"; transcript_id "ENST00000553158"; exon_number "18"; gene_name "ADAMTS20"; ref_gene_id "ENSG00000173157";
chr12	StringTie	exon	43462895	43462999	1000	-	.	gene_id "MSTRG.40012"; transcript_id "ENST00000553158"; exon_number "19"; gene_name "ADAMTS20"; ref_gene_id "ENSG00000173157";
chr12	StringTie	exon	43464591	43464732	1000	-	.	gene_id "MSTRG.40012"; transcript_id "ENST00000553158"; exon_number "20"; gene_name "ADAMTS20"; ref_gene_id "ENSG00000173157";
chr12	StringTie	exon	43466652	43466795	1000	-	.	gene_id "MSTRG.40012"; transcript_id "ENST00000553158"; exon_number "21"; gene_name "ADAMTS20"; ref_gene_id "ENSG00000173157";
chr12	StringTie	exon	43468600	43468705	1000	-	.	gene_id "MSTRG.40012"; transcript_id "ENST00000553158"; exon_number "22"; gene_name "ADAMTS20"; ref_gene_id "ENSG00000173157";
chr12	StringTie	exon	43490395	43490435	1000	-	.	gene_id "MSTRG.40012"; transcript_id "ENST00000553158"; exon_number "23"; gene_name "ADAMTS20"; ref_gene_id "ENSG00000173157";
chr12	StringTie	exon	43492505	43492629	1000	-	.	gene_id "MSTRG.40012"; transcript_id "ENST00000553158"; exon_number "24"; gene_name "ADAMTS20"; ref_gene_id "ENSG00000173157";
chr12	StringTie	exon	43493170	43493253	1000	-	.	gene_id "MSTRG.40012"; transcript_id "ENST00000553158"; exon_number "25"; gene_name "ADAMTS20"; ref_gene_id "ENSG00000173157";
chr12	StringTie	exon	43502152	43502405	1000	-	.	gene_id "MSTRG.40012"; transcript_id "ENST00000553158"; exon_number "26"; gene_name "ADAMTS20"; ref_gene_id "ENSG00000173157";
chr12	StringTie	exon	43532036	43532195	1000	-	.	gene_id "MSTRG.40012"; transcript_id "ENST00000553158"; exon_number "27"; gene_name "ADAMTS20"; ref_gene_id "ENSG00000173157";
chr12	StringTie	exon	43550909	43551270	1000	-	.	gene_id "MSTRG.40012"; transcript_id "ENST00000553158"; exon_number "28"; gene_name "ADAMTS20"; ref_gene_id "ENSG00000173157";
chr12	StringTie	exon	43551831	43551921	1000	-	.	gene_id "MSTRG.40012"; transcript_id "ENST00000553158"; exon_number "29"; gene_name "ADAMTS20"; ref_gene_id "ENSG00000173157";
chr12	StringTie	transcript	43352760	43552810	1000	-	.	gene_id "MSTRG.40012"; transcript_id "MSTRG.40012.1";
chr12	StringTie	exon	43352760	43354298	1000	-	.	gene_id "MSTRG.40012"; transcript_id "MSTRG.40012.1"; exon_number "1";
chr12	StringTie	exon	43356484	43356588	1000	-	.	gene_id "MSTRG.40012"; transcript_id "MSTRG.40012.1"; exon_number "2";
chr12	StringTie	exon	43369290	43369381	1000	-	.	gene_id "MSTRG.40012"; transcript_id "MSTRG.40012.1"; exon_number "3";
chr12	StringTie	exon	43375379	43375512	1000	-	.	gene_id "MSTRG.40012"; transcript_id "MSTRG.40012.1"; exon_number "4";
chr12	StringTie	exon	43376057	43376148	1000	-	.	gene_id "MSTRG.40012"; transcript_id "MSTRG.40012.1"; exon_number "5";
chr12	StringTie	exon	43376236	43376330	1000	-	.	gene_id "MSTRG.40012"; transcript_id "MSTRG.40012.1"; exon_number "6";
chr12	StringTie	exon	43376524	43376653	1000	-	.	gene_id "MSTRG.40012"; transcript_id "MSTRG.40012.1"; exon_number "7";
chr12	StringTie	exon	43377365	43377562	1000	-	.	gene_id "MSTRG.40012"; transcript_id "MSTRG.40012.1"; exon_number "8";
chr12	StringTie	exon	43383558	43383728	1000	-	.	gene_id "MSTRG.40012"; transcript_id "MSTRG.40012.1"; exon_number "9";
chr12	StringTie	exon	43383804	43383977	1000	-	.	gene_id "MSTRG.40012"; transcript_id "MSTRG.40012.1"; exon_number "10";
chr12	StringTie	exon	43399066	43399233	1000	-	.	gene_id "MSTRG.40012"; transcript_id "MSTRG.40012.1"; exon_number "11";
chr12	StringTie	exon	43425514	43425690	1000	-	.	gene_id "MSTRG.40012"; transcript_id "MSTRG.40012.1"; exon_number "12";
chr12	StringTie	exon	43427308	43427469	1000	-	.	gene_id "MSTRG.40012"; transcript_id "MSTRG.40012.1"; exon_number "13";
chr12	StringTie	exon	43428241	43428531	1000	-	.	gene_id "MSTRG.40012"; transcript_id "MSTRG.40012.1"; exon_number "14";
chr12	StringTie	exon	43428635	43428799	1000	-	.	gene_id "MSTRG.40012"; transcript_id "MSTRG.40012.1"; exon_number "15";
chr12	StringTie	exon	43429617	43429724	1000	-	.	gene_id "MSTRG.40012"; transcript_id "MSTRG.40012.1"; exon_number "16";
chr12	StringTie	exon	43430352	43430471	1000	-	.	gene_id "MSTRG.40012"; transcript_id "MSTRG.40012.1"; exon_number "17";
chr12	StringTie	exon	43431332	43431496	1000	-	.	gene_id "MSTRG.40012"; transcript_id "MSTRG.40012.1"; exon_number "18";
chr12	StringTie	exon	43432304	43432468	1000	-	.	gene_id "MSTRG.40012"; transcript_id "MSTRG.40012.1"; exon_number "19";
chr12	StringTie	exon	43432601	43432811	1000	-	.	gene_id "MSTRG.40012"; transcript_id "MSTRG.40012.1"; exon_number "20";
chr12	StringTie	exon	43434245	43434371	1000	-	.	gene_id "MSTRG.40012"; transcript_id "MSTRG.40012.1"; exon_number "21";
chr12	StringTie	exon	43439622	43439751	1000	-	.	gene_id "MSTRG.40012"; transcript_id "MSTRG.40012.1"; exon_number "22";
chr12	StringTie	exon	43439897	43440069	1000	-	.	gene_id "MSTRG.40012"; transcript_id "MSTRG.40012.1"; exon_number "23";
chr12	StringTie	exon	43443791	43443883	1000	-	.	gene_id "MSTRG.40012"; transcript_id "MSTRG.40012.1"; exon_number "24";
chr12	StringTie	exon	43446595	43446712	1000	-	.	gene_id "MSTRG.40012"; transcript_id "MSTRG.40012.1"; exon_number "25";
chr12	StringTie	exon	43452274	43452410	1000	-	.	gene_id "MSTRG.40012"; transcript_id "MSTRG.40012.1"; exon_number "26";
chr12	StringTie	exon	43452514	43452695	1000	-	.	gene_id "MSTRG.40012"; transcript_id "MSTRG.40012.1"; exon_number "27";
chr12	StringTie	exon	43453907	43454052	1000	-	.	gene_id "MSTRG.40012"; transcript_id "MSTRG.40012.1"; exon_number "28";
chr12	StringTie	exon	43462895	43463002	1000	-	.	gene_id "MSTRG.40012"; transcript_id "MSTRG.40012.1"; exon_number "29";
chr12	StringTie	exon	43464591	43464732	1000	-	.	gene_id "MSTRG.40012"; transcript_id "MSTRG.40012.1"; exon_number "30";
chr12	StringTie	exon	43466652	43466795	1000	-	.	gene_id "MSTRG.40012"; transcript_id "MSTRG.40012.1"; exon_number "31";
chr12	StringTie	exon	43468298	43468429	1000	-	.	gene_id "MSTRG.40012"; transcript_id "MSTRG.40012.1"; exon_number "32";
chr12	StringTie	exon	43492505	43492629	1000	-	.	gene_id "MSTRG.40012"; transcript_id "MSTRG.40012.1"; exon_number "33";
chr12	StringTie	exon	43493170	43493253	1000	-	.	gene_id "MSTRG.40012"; transcript_id "MSTRG.40012.1"; exon_number "34";
chr12	StringTie	exon	43502152	43502405	1000	-	.	gene_id "MSTRG.40012"; transcript_id "MSTRG.40012.1"; exon_number "35";
chr12	StringTie	exon	43532036	43532195	1000	-	.	gene_id "MSTRG.40012"; transcript_id "MSTRG.40012.1"; exon_number "36";
chr12	StringTie	exon	43550909	43551270	1000	-	.	gene_id "MSTRG.40012"; transcript_id "MSTRG.40012.1"; exon_number "37";
chr12	StringTie	exon	43551831	43552810	1000	-	.	gene_id "MSTRG.40012"; transcript_id "MSTRG.40012.1"; exon_number "38";
chr12	StringTie	transcript	43352779	43555302	1000	-	.	gene_id "MSTRG.40012"; transcript_id "MSTRG.40012.10";
chr12	StringTie	exon	43352779	43354298	1000	-	.	gene_id "MSTRG.40012"; transcript_id "MSTRG.40012.10"; exon_number "1";
chr12	StringTie	exon	43356484	43356588	1000	-	.	gene_id "MSTRG.40012"; transcript_id "MSTRG.40012.10"; exon_number "2";
chr12	StringTie	exon	43369290	43369381	1000	-	.	gene_id "MSTRG.40012"; transcript_id "MSTRG.40012.10"; exon_number "3";
chr12	StringTie	exon	43375379	43375512	1000	-	.	gene_id "MSTRG.40012"; transcript_id "MSTRG.40012.10"; exon_number "4";
chr12	StringTie	exon	43376057	43376148	1000	-	.	gene_id "MSTRG.40012"; transcript_id "MSTRG.40012.10"; exon_number "5";
chr12	StringTie	exon	43376236	43376330	1000	-	.	gene_id "MSTRG.40012"; transcript_id "MSTRG.40012.10"; exon_number "6";
chr12	StringTie	exon	43376524	43376653	1000	-	.	gene_id "MSTRG.40012"; transcript_id "MSTRG.40012.10"; exon_number "7";
chr12	StringTie	exon	43377365	43377562	1000	-	.	gene_id "MSTRG.40012"; transcript_id "MSTRG.40012.10"; exon_number "8";
chr12	StringTie	exon	43383558	43383728	1000	-	.	gene_id "MSTRG.40012"; transcript_id "MSTRG.40012.10"; exon_number "9";
chr12	StringTie	exon	43383804	43383977	1000	-	.	gene_id "MSTRG.40012"; transcript_id "MSTRG.40012.10"; exon_number "10";
chr12	StringTie	exon	43399066	43399233	1000	-	.	gene_id "MSTRG.40012"; transcript_id "MSTRG.40012.10"; exon_number "11";
chr12	StringTie	exon	43425514	43425690	1000	-	.	gene_id "MSTRG.40012"; transcript_id "MSTRG.40012.10"; exon_number "12";
chr12	StringTie	exon	43427308	43427469	1000	-	.	gene_id "MSTRG.40012"; transcript_id "MSTRG.40012.10"; exon_number "13";
chr12	StringTie	exon	43428241	43428531	1000	-	.	gene_id "MSTRG.40012"; transcript_id "MSTRG.40012.10"; exon_number "14";
chr12	StringTie	exon	43428635	43428799	1000	-	.	gene_id "MSTRG.40012"; transcript_id "MSTRG.40012.10"; exon_number "15";
chr12	StringTie	exon	43429617	43429724	1000	-	.	gene_id "MSTRG.40012"; transcript_id "MSTRG.40012.10"; exon_number "16";
chr12	StringTie	exon	43430352	43430471	1000	-	.	gene_id "MSTRG.40012"; transcript_id "MSTRG.40012.10"; exon_number "17";
chr12	StringTie	exon	43431332	43431496	1000	-	.	gene_id "MSTRG.40012"; transcript_id "MSTRG.40012.10"; exon_number "18";
chr12	StringTie	exon	43432304	43432468	1000	-	.	gene_id "MSTRG.40012"; transcript_id "MSTRG.40012.10"; exon_number "19";
chr12	StringTie	exon	43432601	43432811	1000	-	.	gene_id "MSTRG.40012"; transcript_id "MSTRG.40012.10"; exon_number "20";
chr12	StringTie	exon	43434245	43434371	1000	-	.	gene_id "MSTRG.40012"; transcript_id "MSTRG.40012.10"; exon_number "21";
chr12	StringTie	exon	43439622	43439751	1000	-	.	gene_id "MSTRG.40012"; transcript_id "MSTRG.40012.10"; exon_number "22";
chr12	StringTie	exon	43439897	43440069	1000	-	.	gene_id "MSTRG.40012"; transcript_id "MSTRG.40012.10"; exon_number "23";
chr12	StringTie	exon	43443791	43443883	1000	-	.	gene_id "MSTRG.40012"; transcript_id "MSTRG.40012.10"; exon_number "24";
chr12	StringTie	exon	43446595	43446712	1000	-	.	gene_id "MSTRG.40012"; transcript_id "MSTRG.40012.10"; exon_number "25";
chr12	StringTie	exon	43452274	43452410	1000	-	.	gene_id "MSTRG.40012"; transcript_id "MSTRG.40012.10"; exon_number "26";
chr12	StringTie	exon	43452514	43452695	1000	-	.	gene_id "MSTRG.40012"; transcript_id "MSTRG.40012.10"; exon_number "27";
chr12	StringTie	exon	43453907	43454052	1000	-	.	gene_id "MSTRG.40012"; transcript_id "MSTRG.40012.10"; exon_number "28";
chr12	StringTie	exon	43462895	43463002	1000	-	.	gene_id "MSTRG.40012"; transcript_id "MSTRG.40012.10"; exon_number "29";
chr12	StringTie	exon	43464591	43464732	1000	-	.	gene_id "MSTRG.40012"; transcript_id "MSTRG.40012.10"; exon_number "30";
chr12	StringTie	exon	43466652	43466795	1000	-	.	gene_id "MSTRG.40012"; transcript_id "MSTRG.40012.10"; exon_number "31";
chr12	StringTie	exon	43468298	43468705	1000	-	.	gene_id "MSTRG.40012"; transcript_id "MSTRG.40012.10"; exon_number "32";
chr12	StringTie	exon	43490395	43490435	1000	-	.	gene_id "MSTRG.40012"; transcript_id "MSTRG.40012.10"; exon_number "33";
chr12	StringTie	exon	43492505	43492629	1000	-	.	gene_id "MSTRG.40012"; transcript_id "MSTRG.40012.10"; exon_number "34";
chr12	StringTie	exon	43493170	43493253	1000	-	.	gene_id "MSTRG.40012"; transcript_id "MSTRG.40012.10"; exon_number "35";
chr12	StringTie	exon	43502152	43502405	1000	-	.	gene_id "MSTRG.40012"; transcript_id "MSTRG.40012.10"; exon_number "36";
chr12	StringTie	exon	43532036	43532195	1000	-	.	gene_id "MSTRG.40012"; transcript_id "MSTRG.40012.10"; exon_number "37";
chr12	StringTie	exon	43550909	43555302	1000	-	.	gene_id "MSTRG.40012"; transcript_id "MSTRG.40012.10"; exon_number "38";
chr12	StringTie	transcript	43352794	43490557	1000	-	.	gene_id "MSTRG.40012"; transcript_id "MSTRG.40012.11";
chr12	StringTie	exon	43352794	43354298	1000	-	.	gene_id "MSTRG.40012"; transcript_id "MSTRG.40012.11"; exon_number "1";
chr12	StringTie	exon	43356484	43356588	1000	-	.	gene_id "MSTRG.40012"; transcript_id "MSTRG.40012.11"; exon_number "2";
chr12	StringTie	exon	43369290	43369381	1000	-	.	gene_id "MSTRG.40012"; transcript_id "MSTRG.40012.11"; exon_number "3";
chr12	StringTie	exon	43375379	43375512	1000	-	.	gene_id "MSTRG.40012"; transcript_id "MSTRG.40012.11"; exon_number "4";
chr12	StringTie	exon	43376057	43376148	1000	-	.	gene_id "MSTRG.40012"; transcript_id "MSTRG.40012.11"; exon_number "5";
chr12	StringTie	exon	43376236	43376330	1000	-	.	gene_id "MSTRG.40012"; transcript_id "MSTRG.40012.11"; exon_number "6";
chr12	StringTie	exon	43376524	43376653	1000	-	.	gene_id "MSTRG.40012"; transcript_id "MSTRG.40012.11"; exon_number "7";
chr12	StringTie	exon	43377365	43377562	1000	-	.	gene_id "MSTRG.40012"; transcript_id "MSTRG.40012.11"; exon_number "8";
chr12	StringTie	exon	43383558	43383728	1000	-	.	gene_id "MSTRG.40012"; transcript_id "MSTRG.40012.11"; exon_number "9";
chr12	StringTie	exon	43383804	43383977	1000	-	.	gene_id "MSTRG.40012"; transcript_id "MSTRG.40012.11"; exon_number "10";
chr12	StringTie	exon	43399066	43399233	1000	-	.	gene_id "MSTRG.40012"; transcript_id "MSTRG.40012.11"; exon_number "11";
chr12	StringTie	exon	43425514	43425690	1000	-	.	gene_id "MSTRG.40012"; transcript_id "MSTRG.40012.11"; exon_number "12";
chr12	StringTie	exon	43427308	43427469	1000	-	.	gene_id "MSTRG.40012"; transcript_id "MSTRG.40012.11"; exon_number "13";
chr12	StringTie	exon	43428241	43428531	1000	-	.	gene_id "MSTRG.40012"; transcript_id "MSTRG.40012.11"; exon_number "14";
chr12	StringTie	exon	43428635	43428799	1000	-	.	gene_id "MSTRG.40012"; transcript_id "MSTRG.40012.11"; exon_number "15";
chr12	StringTie	exon	43429617	43429724	1000	-	.	gene_id "MSTRG.40012"; transcript_id "MSTRG.40012.11"; exon_number "16";
chr12	StringTie	exon	43430352	43430471	1000	-	.	gene_id "MSTRG.40012"; transcript_id "MSTRG.40012.11"; exon_number "17";
chr12	StringTie	exon	43431332	43431496	1000	-	.	gene_id "MSTRG.40012"; transcript_id "MSTRG.40012.11"; exon_number "18";
chr12	StringTie	exon	43432304	43432468	1000	-	.	gene_id "MSTRG.40012"; transcript_id "MSTRG.40012.11"; exon_number "19";
chr12	StringTie	exon	43432601	43432811	1000	-	.	gene_id "MSTRG.40012"; transcript_id "MSTRG.40012.11"; exon_number "20";
chr12	StringTie	exon	43434245	43434371	1000	-	.	gene_id "MSTRG.40012"; transcript_id "MSTRG.40012.11"; exon_number "21";
chr12	StringTie	exon	43439622	43439751	1000	-	.	gene_id "MSTRG.40012"; transcript_id "MSTRG.40012.11"; exon_number "22";
chr12	StringTie	exon	43439897	43440069	1000	-	.	gene_id "MSTRG.40012"; transcript_id "MSTRG.40012.11"; exon_number "23";
chr12	StringTie	exon	43443791	43443883	1000	-	.	gene_id "MSTRG.40012"; transcript_id "MSTRG.40012.11"; exon_number "24";
chr12	StringTie	exon	43446595	43446712	1000	-	.	gene_id "MSTRG.40012"; transcript_id "MSTRG.40012.11"; exon_number "25";
chr12	StringTie	exon	43452274	43452410	1000	-	.	gene_id "MSTRG.40012"; transcript_id "MSTRG.40012.11"; exon_number "26";
chr12	StringTie	exon	43452514	43452695	1000	-	.	gene_id "MSTRG.40012"; transcript_id "MSTRG.40012.11"; exon_number "27";
chr12	StringTie	exon	43453820	43454052	1000	-	.	gene_id "MSTRG.40012"; transcript_id "MSTRG.40012.11"; exon_number "28";
chr12	StringTie	exon	43462895	43463002	1000	-	.	gene_id "MSTRG.40012"; transcript_id "MSTRG.40012.11"; exon_number "29";
chr12	StringTie	exon	43464591	43464732	1000	-	.	gene_id "MSTRG.40012"; transcript_id "MSTRG.40012.11"; exon_number "30";
chr12	StringTie	exon	43466652	43466795	1000	-	.	gene_id "MSTRG.40012"; transcript_id "MSTRG.40012.11"; exon_number "31";
chr12	StringTie	exon	43468298	43468429	1000	-	.	gene_id "MSTRG.40012"; transcript_id "MSTRG.40012.11"; exon_number "32";
chr12	StringTie	exon	43490395	43490557	1000	-	.	gene_id "MSTRG.40012"; transcript_id "MSTRG.40012.11"; exon_number "33";
chr12	StringTie	transcript	43352833	43468889	1000	-	.	gene_id "MSTRG.40012"; transcript_id "MSTRG.40012.12";
chr12	StringTie	exon	43352833	43354298	1000	-	.	gene_id "MSTRG.40012"; transcript_id "MSTRG.40012.12"; exon_number "1";
chr12	StringTie	exon	43356484	43356588	1000	-	.	gene_id "MSTRG.40012"; transcript_id "MSTRG.40012.12"; exon_number "2";
chr12	StringTie	exon	43369290	43369381	1000	-	.	gene_id "MSTRG.40012"; transcript_id "MSTRG.40012.12"; exon_number "3";
chr12	StringTie	exon	43375379	43375512	1000	-	.	gene_id "MSTRG.40012"; transcript_id "MSTRG.40012.12"; exon_number "4";
chr12	StringTie	exon	43376057	43376148	1000	-	.	gene_id "MSTRG.40012"; transcript_id "MSTRG.40012.12"; exon_number "5";
chr12	StringTie	exon	43376236	43376653	1000	-	.	gene_id "MSTRG.40012"; transcript_id "MSTRG.40012.12"; exon_number "6";
chr12	StringTie	exon	43377365	43377562	1000	-	.	gene_id "MSTRG.40012"; transcript_id "MSTRG.40012.12"; exon_number "7";
chr12	StringTie	exon	43381484	43381771	1000	-	.	gene_id "MSTRG.40012"; transcript_id "MSTRG.40012.12"; exon_number "8";
chr12	StringTie	exon	43383558	43383728	1000	-	.	gene_id "MSTRG.40012"; transcript_id "MSTRG.40012.12"; exon_number "9";
chr12	StringTie	exon	43383804	43383977	1000	-	.	gene_id "MSTRG.40012"; transcript_id "MSTRG.40012.12"; exon_number "10";
chr12	StringTie	exon	43399066	43399233	1000	-	.	gene_id "MSTRG.40012"; transcript_id "MSTRG.40012.12"; exon_number "11";
chr12	StringTie	exon	43425514	43425690	1000	-	.	gene_id "MSTRG.40012"; transcript_id "MSTRG.40012.12"; exon_number "12";
chr12	StringTie	exon	43427308	43427469	1000	-	.	gene_id "MSTRG.40012"; transcript_id "MSTRG.40012.12"; exon_number "13";
chr12	StringTie	exon	43428241	43428531	1000	-	.	gene_id "MSTRG.40012"; transcript_id "MSTRG.40012.12"; exon_number "14";
chr12	StringTie	exon	43428635	43428799	1000	-	.	gene_id "MSTRG.40012"; transcript_id "MSTRG.40012.12"; exon_number "15";
chr12	StringTie	exon	43429617	43429724	1000	-	.	gene_id "MSTRG.40012"; transcript_id "MSTRG.40012.12"; exon_number "16";
chr12	StringTie	exon	43430352	43430471	1000	-	.	gene_id "MSTRG.40012"; transcript_id "MSTRG.40012.12"; exon_number "17";
chr12	StringTie	exon	43431332	43431496	1000	-	.	gene_id "MSTRG.40012"; transcript_id "MSTRG.40012.12"; exon_number "18";
chr12	StringTie	exon	43432304	43432468	1000	-	.	gene_id "MSTRG.40012"; transcript_id "MSTRG.40012.12"; exon_number "19";
chr12	StringTie	exon	43432601	43432811	1000	-	.	gene_id "MSTRG.40012"; transcript_id "MSTRG.40012.12"; exon_number "20";
chr12	StringTie	exon	43434245	43434371	1000	-	.	gene_id "MSTRG.40012"; transcript_id "MSTRG.40012.12"; exon_number "21";
chr12	StringTie	exon	43439622	43439751	1000	-	.	gene_id "MSTRG.40012"; transcript_id "MSTRG.40012.12"; exon_number "22";
chr12	StringTie	exon	43439897	43440069	1000	-	.	gene_id "MSTRG.40012"; transcript_id "MSTRG.40012.12"; exon_number "23";
chr12	StringTie	exon	43443791	43443883	1000	-	.	gene_id "MSTRG.40012"; transcript_id "MSTRG.40012.12"; exon_number "24";
chr12	StringTie	exon	43446595	43446712	1000	-	.	gene_id "MSTRG.40012"; transcript_id "MSTRG.40012.12"; exon_number "25";
chr12	StringTie	exon	43452274	43452410	1000	-	.	gene_id "MSTRG.40012"; transcript_id "MSTRG.40012.12"; exon_number "26";
chr12	StringTie	exon	43452514	43452695	1000	-	.	gene_id "MSTRG.40012"; transcript_id "MSTRG.40012.12"; exon_number "27";
chr12	StringTie	exon	43453907	43454052	1000	-	.	gene_id "MSTRG.40012"; transcript_id "MSTRG.40012.12"; exon_number "28";
chr12	StringTie	exon	43462895	43463002	1000	-	.	gene_id "MSTRG.40012"; transcript_id "MSTRG.40012.12"; exon_number "29";
chr12	StringTie	exon	43464591	43464732	1000	-	.	gene_id "MSTRG.40012"; transcript_id "MSTRG.40012.12"; exon_number "30";
chr12	StringTie	exon	43466652	43466795	1000	-	.	gene_id "MSTRG.40012"; transcript_id "MSTRG.40012.12"; exon_number "31";
chr12	StringTie	exon	43468298	43468889	1000	-	.	gene_id "MSTRG.40012"; transcript_id "MSTRG.40012.12"; exon_number "32";
chr12	StringTie	transcript	43353499	43381612	1000	-	.	gene_id "MSTRG.40012"; transcript_id "MSTRG.40012.13";
chr12	StringTie	exon	43353499	43354298	1000	-	.	gene_id "MSTRG.40012"; transcript_id "MSTRG.40012.13"; exon_number "1";
chr12	StringTie	exon	43356484	43356588	1000	-	.	gene_id "MSTRG.40012"; transcript_id "MSTRG.40012.13"; exon_number "2";
chr12	StringTie	exon	43369290	43369381	1000	-	.	gene_id "MSTRG.40012"; transcript_id "MSTRG.40012.13"; exon_number "3";
chr12	StringTie	exon	43375379	43375512	1000	-	.	gene_id "MSTRG.40012"; transcript_id "MSTRG.40012.13"; exon_number "4";
chr12	StringTie	exon	43376057	43376148	1000	-	.	gene_id "MSTRG.40012"; transcript_id "MSTRG.40012.13"; exon_number "5";
chr12	StringTie	exon	43376236	43376330	1000	-	.	gene_id "MSTRG.40012"; transcript_id "MSTRG.40012.13"; exon_number "6";
chr12	StringTie	exon	43376524	43376653	1000	-	.	gene_id "MSTRG.40012"; transcript_id "MSTRG.40012.13"; exon_number "7";
chr12	StringTie	exon	43377365	43377562	1000	-	.	gene_id "MSTRG.40012"; transcript_id "MSTRG.40012.13"; exon_number "8";
chr12	StringTie	exon	43381484	43381612	1000	-	.	gene_id "MSTRG.40012"; transcript_id "MSTRG.40012.13"; exon_number "9";
chr12	StringTie	transcript	43353520	43502407	1000	-	.	gene_id "MSTRG.40012"; transcript_id "MSTRG.40012.14";
chr12	StringTie	exon	43353520	43354298	1000	-	.	gene_id "MSTRG.40012"; transcript_id "MSTRG.40012.14"; exon_number "1";
chr12	StringTie	exon	43356484	43356588	1000	-	.	gene_id "MSTRG.40012"; transcript_id "MSTRG.40012.14"; exon_number "2";
chr12	StringTie	exon	43369290	43369381	1000	-	.	gene_id "MSTRG.40012"; transcript_id "MSTRG.40012.14"; exon_number "3";
chr12	StringTie	exon	43375379	43375512	1000	-	.	gene_id "MSTRG.40012"; transcript_id "MSTRG.40012.14"; exon_number "4";
chr12	StringTie	exon	43376057	43376148	1000	-	.	gene_id "MSTRG.40012"; transcript_id "MSTRG.40012.14"; exon_number "5";
chr12	StringTie	exon	43376236	43376330	1000	-	.	gene_id "MSTRG.40012"; transcript_id "MSTRG.40012.14"; exon_number "6";
chr12	StringTie	exon	43376524	43376653	1000	-	.	gene_id "MSTRG.40012"; transcript_id "MSTRG.40012.14"; exon_number "7";
chr12	StringTie	exon	43377365	43377562	1000	-	.	gene_id "MSTRG.40012"; transcript_id "MSTRG.40012.14"; exon_number "8";
chr12	StringTie	exon	43383558	43383728	1000	-	.	gene_id "MSTRG.40012"; transcript_id "MSTRG.40012.14"; exon_number "9";
chr12	StringTie	exon	43383804	43383977	1000	-	.	gene_id "MSTRG.40012"; transcript_id "MSTRG.40012.14"; exon_number "10";
chr12	StringTie	exon	43399066	43399233	1000	-	.	gene_id "MSTRG.40012"; transcript_id "MSTRG.40012.14"; exon_number "11";
chr12	StringTie	exon	43425514	43425690	1000	-	.	gene_id "MSTRG.40012"; transcript_id "MSTRG.40012.14"; exon_number "12";
chr12	StringTie	exon	43427308	43427469	1000	-	.	gene_id "MSTRG.40012"; transcript_id "MSTRG.40012.14"; exon_number "13";
chr12	StringTie	exon	43428241	43428531	1000	-	.	gene_id "MSTRG.40012"; transcript_id "MSTRG.40012.14"; exon_number "14";
chr12	StringTie	exon	43428635	43428799	1000	-	.	gene_id "MSTRG.40012"; transcript_id "MSTRG.40012.14"; exon_number "15";
chr12	StringTie	exon	43429617	43429724	1000	-	.	gene_id "MSTRG.40012"; transcript_id "MSTRG.40012.14"; exon_number "16";
chr12	StringTie	exon	43430352	43430471	1000	-	.	gene_id "MSTRG.40012"; transcript_id "MSTRG.40012.14"; exon_number "17";
chr12	StringTie	exon	43431332	43431496	1000	-	.	gene_id "MSTRG.40012"; transcript_id "MSTRG.40012.14"; exon_number "18";
chr12	StringTie	exon	43432304	43432468	1000	-	.	gene_id "MSTRG.40012"; transcript_id "MSTRG.40012.14"; exon_number "19";
chr12	StringTie	exon	43432601	43432811	1000	-	.	gene_id "MSTRG.40012"; transcript_id "MSTRG.40012.14"; exon_number "20";
chr12	StringTie	exon	43434245	43434371	1000	-	.	gene_id "MSTRG.40012"; transcript_id "MSTRG.40012.14"; exon_number "21";
chr12	StringTie	exon	43439622	43439751	1000	-	.	gene_id "MSTRG.40012"; transcript_id "MSTRG.40012.14"; exon_number "22";
chr12	StringTie	exon	43439897	43440069	1000	-	.	gene_id "MSTRG.40012"; transcript_id "MSTRG.40012.14"; exon_number "23";
chr12	StringTie	exon	43443118	43443246	1000	-	.	gene_id "MSTRG.40012"; transcript_id "MSTRG.40012.14"; exon_number "24";
chr12	StringTie	exon	43443791	43443883	1000	-	.	gene_id "MSTRG.40012"; transcript_id "MSTRG.40012.14"; exon_number "25";
chr12	StringTie	exon	43446595	43446712	1000	-	.	gene_id "MSTRG.40012"; transcript_id "MSTRG.40012.14"; exon_number "26";
chr12	StringTie	exon	43452274	43452410	1000	-	.	gene_id "MSTRG.40012"; transcript_id "MSTRG.40012.14"; exon_number "27";
chr12	StringTie	exon	43452514	43452695	1000	-	.	gene_id "MSTRG.40012"; transcript_id "MSTRG.40012.14"; exon_number "28";
chr12	StringTie	exon	43453907	43454052	1000	-	.	gene_id "MSTRG.40012"; transcript_id "MSTRG.40012.14"; exon_number "29";
chr12	StringTie	exon	43462895	43463002	1000	-	.	gene_id "MSTRG.40012"; transcript_id "MSTRG.40012.14"; exon_number "30";
chr12	StringTie	exon	43464591	43464732	1000	-	.	gene_id "MSTRG.40012"; transcript_id "MSTRG.40012.14"; exon_number "31";
chr12	StringTie	exon	43466652	43466795	1000	-	.	gene_id "MSTRG.40012"; transcript_id "MSTRG.40012.14"; exon_number "32";
chr12	StringTie	exon	43468298	43468429	1000	-	.	gene_id "MSTRG.40012"; transcript_id "MSTRG.40012.14"; exon_number "33";
chr12	StringTie	exon	43492505	43492629	1000	-	.	gene_id "MSTRG.40012"; transcript_id "MSTRG.40012.14"; exon_number "34";
chr12	StringTie	exon	43493170	43493253	1000	-	.	gene_id "MSTRG.40012"; transcript_id "MSTRG.40012.14"; exon_number "35";
chr12	StringTie	exon	43502152	43502407	1000	-	.	gene_id "MSTRG.40012"; transcript_id "MSTRG.40012.14"; exon_number "36";
chr12	StringTie	transcript	43353544	43359181	1000	-	.	gene_id "MSTRG.40012"; transcript_id "MSTRG.40012.15";
chr12	StringTie	exon	43353544	43354346	1000	-	.	gene_id "MSTRG.40012"; transcript_id "MSTRG.40012.15"; exon_number "1";
chr12	StringTie	exon	43356484	43356588	1000	-	.	gene_id "MSTRG.40012"; transcript_id "MSTRG.40012.15"; exon_number "2";
chr12	StringTie	exon	43359122	43359181	1000	-	.	gene_id "MSTRG.40012"; transcript_id "MSTRG.40012.15"; exon_number "3";
chr12	StringTie	transcript	43373977	43383963	1000	-	.	gene_id "MSTRG.40012"; transcript_id "MSTRG.40012.17";
chr12	StringTie	exon	43373977	43373997	1000	-	.	gene_id "MSTRG.40012"; transcript_id "MSTRG.40012.17"; exon_number "1";
chr12	StringTie	exon	43375379	43375512	1000	-	.	gene_id "MSTRG.40012"; transcript_id "MSTRG.40012.17"; exon_number "2";
chr12	StringTie	exon	43376057	43376148	1000	-	.	gene_id "MSTRG.40012"; transcript_id "MSTRG.40012.17"; exon_number "3";
chr12	StringTie	exon	43376236	43376653	1000	-	.	gene_id "MSTRG.40012"; transcript_id "MSTRG.40012.17"; exon_number "4";
chr12	StringTie	exon	43377365	43377562	1000	-	.	gene_id "MSTRG.40012"; transcript_id "MSTRG.40012.17"; exon_number "5";
chr12	StringTie	exon	43383558	43383728	1000	-	.	gene_id "MSTRG.40012"; transcript_id "MSTRG.40012.17"; exon_number "6";
chr12	StringTie	exon	43383804	43383963	1000	-	.	gene_id "MSTRG.40012"; transcript_id "MSTRG.40012.17"; exon_number "7";
chr12	StringTie	transcript	43421775	43471370	1000	-	.	gene_id "MSTRG.40012"; transcript_id "MSTRG.40012.18";
chr12	StringTie	exon	43421775	43423924	1000	-	.	gene_id "MSTRG.40012"; transcript_id "MSTRG.40012.18"; exon_number "1";
chr12	StringTie	exon	43425514	43425690	1000	-	.	gene_id "MSTRG.40012"; transcript_id "MSTRG.40012.18"; exon_number "2";
chr12	StringTie	exon	43427308	43427469	1000	-	.	gene_id "MSTRG.40012"; transcript_id "MSTRG.40012.18"; exon_number "3";
chr12	StringTie	exon	43428241	43428531	1000	-	.	gene_id "MSTRG.40012"; transcript_id "MSTRG.40012.18"; exon_number "4";
chr12	StringTie	exon	43428635	43428799	1000	-	.	gene_id "MSTRG.40012"; transcript_id "MSTRG.40012.18"; exon_number "5";
chr12	StringTie	exon	43430352	43430471	1000	-	.	gene_id "MSTRG.40012"; transcript_id "MSTRG.40012.18"; exon_number "6";
chr12	StringTie	exon	43431332	43431496	1000	-	.	gene_id "MSTRG.40012"; transcript_id "MSTRG.40012.18"; exon_number "7";
chr12	StringTie	exon	43432304	43432468	1000	-	.	gene_id "MSTRG.40012"; transcript_id "MSTRG.40012.18"; exon_number "8";
chr12	StringTie	exon	43432601	43432811	1000	-	.	gene_id "MSTRG.40012"; transcript_id "MSTRG.40012.18"; exon_number "9";
chr12	StringTie	exon	43434245	43434371	1000	-	.	gene_id "MSTRG.40012"; transcript_id "MSTRG.40012.18"; exon_number "10";
chr12	StringTie	exon	43439622	43439751	1000	-	.	gene_id "MSTRG.40012"; transcript_id "MSTRG.40012.18"; exon_number "11";
chr12	StringTie	exon	43439897	43440069	1000	-	.	gene_id "MSTRG.40012"; transcript_id "MSTRG.40012.18"; exon_number "12";
chr12	StringTie	exon	43443791	43443883	1000	-	.	gene_id "MSTRG.40012"; transcript_id "MSTRG.40012.18"; exon_number "13";
chr12	StringTie	exon	43446595	43446712	1000	-	.	gene_id "MSTRG.40012"; transcript_id "MSTRG.40012.18"; exon_number "14";
chr12	StringTie	exon	43452274	43452410	1000	-	.	gene_id "MSTRG.40012"; transcript_id "MSTRG.40012.18"; exon_number "15";
chr12	StringTie	exon	43452514	43452695	1000	-	.	gene_id "MSTRG.40012"; transcript_id "MSTRG.40012.18"; exon_number "16";
chr12	StringTie	exon	43453907	43454052	1000	-	.	gene_id "MSTRG.40012"; transcript_id "MSTRG.40012.18"; exon_number "17";
chr12	StringTie	exon	43462895	43463002	1000	-	.	gene_id "MSTRG.40012"; transcript_id "MSTRG.40012.18"; exon_number "18";
chr12	StringTie	exon	43464591	43464732	1000	-	.	gene_id "MSTRG.40012"; transcript_id "MSTRG.40012.18"; exon_number "19";
chr12	StringTie	exon	43466652	43466795	1000	-	.	gene_id "MSTRG.40012"; transcript_id "MSTRG.40012.18"; exon_number "20";
chr12	StringTie	exon	43468298	43468429	1000	-	.	gene_id "MSTRG.40012"; transcript_id "MSTRG.40012.18"; exon_number "21";
chr12	StringTie	exon	43470964	43471370	1000	-	.	gene_id "MSTRG.40012"; transcript_id "MSTRG.40012.18"; exon_number "22";
chr12	StringTie	transcript	43421775	43471559	1000	-	.	gene_id "MSTRG.40012"; transcript_id "MSTRG.40012.19";
chr12	StringTie	exon	43421775	43423924	1000	-	.	gene_id "MSTRG.40012"; transcript_id "MSTRG.40012.19"; exon_number "1";
chr12	StringTie	exon	43425514	43425690	1000	-	.	gene_id "MSTRG.40012"; transcript_id "MSTRG.40012.19"; exon_number "2";
chr12	StringTie	exon	43427308	43427469	1000	-	.	gene_id "MSTRG.40012"; transcript_id "MSTRG.40012.19"; exon_number "3";
chr12	StringTie	exon	43428241	43428531	1000	-	.	gene_id "MSTRG.40012"; transcript_id "MSTRG.40012.19"; exon_number "4";
chr12	StringTie	exon	43428635	43428799	1000	-	.	gene_id "MSTRG.40012"; transcript_id "MSTRG.40012.19"; exon_number "5";
chr12	StringTie	exon	43429617	43429724	1000	-	.	gene_id "MSTRG.40012"; transcript_id "MSTRG.40012.19"; exon_number "6";
chr12	StringTie	exon	43430352	43430471	1000	-	.	gene_id "MSTRG.40012"; transcript_id "MSTRG.40012.19"; exon_number "7";
chr12	StringTie	exon	43431332	43431496	1000	-	.	gene_id "MSTRG.40012"; transcript_id "MSTRG.40012.19"; exon_number "8";
chr12	StringTie	exon	43432304	43432468	1000	-	.	gene_id "MSTRG.40012"; transcript_id "MSTRG.40012.19"; exon_number "9";
chr12	StringTie	exon	43432601	43432811	1000	-	.	gene_id "MSTRG.40012"; transcript_id "MSTRG.40012.19"; exon_number "10";
chr12	StringTie	exon	43434245	43434371	1000	-	.	gene_id "MSTRG.40012"; transcript_id "MSTRG.40012.19"; exon_number "11";
chr12	StringTie	exon	43439622	43439751	1000	-	.	gene_id "MSTRG.40012"; transcript_id "MSTRG.40012.19"; exon_number "12";
chr12	StringTie	exon	43439897	43440069	1000	-	.	gene_id "MSTRG.40012"; transcript_id "MSTRG.40012.19"; exon_number "13";
chr12	StringTie	exon	43443791	43443883	1000	-	.	gene_id "MSTRG.40012"; transcript_id "MSTRG.40012.19"; exon_number "14";
chr12	StringTie	exon	43446595	43446712	1000	-	.	gene_id "MSTRG.40012"; transcript_id "MSTRG.40012.19"; exon_number "15";
chr12	StringTie	exon	43452274	43452410	1000	-	.	gene_id "MSTRG.40012"; transcript_id "MSTRG.40012.19"; exon_number "16";
chr12	StringTie	exon	43452514	43452695	1000	-	.	gene_id "MSTRG.40012"; transcript_id "MSTRG.40012.19"; exon_number "17";
chr12	StringTie	exon	43453907	43454052	1000	-	.	gene_id "MSTRG.40012"; transcript_id "MSTRG.40012.19"; exon_number "18";
chr12	StringTie	exon	43462895	43463002	1000	-	.	gene_id "MSTRG.40012"; transcript_id "MSTRG.40012.19"; exon_number "19";
chr12	StringTie	exon	43464591	43464732	1000	-	.	gene_id "MSTRG.40012"; transcript_id "MSTRG.40012.19"; exon_number "20";
chr12	StringTie	exon	43466652	43466795	1000	-	.	gene_id "MSTRG.40012"; transcript_id "MSTRG.40012.19"; exon_number "21";
chr12	StringTie	exon	43468298	43468429	1000	-	.	gene_id "MSTRG.40012"; transcript_id "MSTRG.40012.19"; exon_number "22";
chr12	StringTie	exon	43470964	43471559	1000	-	.	gene_id "MSTRG.40012"; transcript_id "MSTRG.40012.19"; exon_number "23";
chr12	StringTie	transcript	43352763	43471487	1000	-	.	gene_id "MSTRG.40012"; transcript_id "MSTRG.40012.2";
chr12	StringTie	exon	43352763	43354298	1000	-	.	gene_id "MSTRG.40012"; transcript_id "MSTRG.40012.2"; exon_number "1";
chr12	StringTie	exon	43356484	43356588	1000	-	.	gene_id "MSTRG.40012"; transcript_id "MSTRG.40012.2"; exon_number "2";
chr12	StringTie	exon	43369290	43369381	1000	-	.	gene_id "MSTRG.40012"; transcript_id "MSTRG.40012.2"; exon_number "3";
chr12	StringTie	exon	43375379	43375512	1000	-	.	gene_id "MSTRG.40012"; transcript_id "MSTRG.40012.2"; exon_number "4";
chr12	StringTie	exon	43376057	43376148	1000	-	.	gene_id "MSTRG.40012"; transcript_id "MSTRG.40012.2"; exon_number "5";
chr12	StringTie	exon	43376236	43376330	1000	-	.	gene_id "MSTRG.40012"; transcript_id "MSTRG.40012.2"; exon_number "6";
chr12	StringTie	exon	43376524	43376653	1000	-	.	gene_id "MSTRG.40012"; transcript_id "MSTRG.40012.2"; exon_number "7";
chr12	StringTie	exon	43377365	43377562	1000	-	.	gene_id "MSTRG.40012"; transcript_id "MSTRG.40012.2"; exon_number "8";
chr12	StringTie	exon	43383558	43383728	1000	-	.	gene_id "MSTRG.40012"; transcript_id "MSTRG.40012.2"; exon_number "9";
chr12	StringTie	exon	43383804	43383977	1000	-	.	gene_id "MSTRG.40012"; transcript_id "MSTRG.40012.2"; exon_number "10";
chr12	StringTie	exon	43399066	43399233	1000	-	.	gene_id "MSTRG.40012"; transcript_id "MSTRG.40012.2"; exon_number "11";
chr12	StringTie	exon	43425514	43425690	1000	-	.	gene_id "MSTRG.40012"; transcript_id "MSTRG.40012.2"; exon_number "12";
chr12	StringTie	exon	43427308	43427469	1000	-	.	gene_id "MSTRG.40012"; transcript_id "MSTRG.40012.2"; exon_number "13";
chr12	StringTie	exon	43428241	43428531	1000	-	.	gene_id "MSTRG.40012"; transcript_id "MSTRG.40012.2"; exon_number "14";
chr12	StringTie	exon	43428635	43428799	1000	-	.	gene_id "MSTRG.40012"; transcript_id "MSTRG.40012.2"; exon_number "15";
chr12	StringTie	exon	43429617	43429724	1000	-	.	gene_id "MSTRG.40012"; transcript_id "MSTRG.40012.2"; exon_number "16";
chr12	StringTie	exon	43430352	43430471	1000	-	.	gene_id "MSTRG.40012"; transcript_id "MSTRG.40012.2"; exon_number "17";
chr12	StringTie	exon	43431332	43431496	1000	-	.	gene_id "MSTRG.40012"; transcript_id "MSTRG.40012.2"; exon_number "18";
chr12	StringTie	exon	43432304	43432468	1000	-	.	gene_id "MSTRG.40012"; transcript_id "MSTRG.40012.2"; exon_number "19";
chr12	StringTie	exon	43432601	43432811	1000	-	.	gene_id "MSTRG.40012"; transcript_id "MSTRG.40012.2"; exon_number "20";
chr12	StringTie	exon	43434245	43434371	1000	-	.	gene_id "MSTRG.40012"; transcript_id "MSTRG.40012.2"; exon_number "21";
chr12	StringTie	exon	43439622	43439751	1000	-	.	gene_id "MSTRG.40012"; transcript_id "MSTRG.40012.2"; exon_number "22";
chr12	StringTie	exon	43439897	43440069	1000	-	.	gene_id "MSTRG.40012"; transcript_id "MSTRG.40012.2"; exon_number "23";
chr12	StringTie	exon	43443791	43443883	1000	-	.	gene_id "MSTRG.40012"; transcript_id "MSTRG.40012.2"; exon_number "24";
chr12	StringTie	exon	43446595	43446712	1000	-	.	gene_id "MSTRG.40012"; transcript_id "MSTRG.40012.2"; exon_number "25";
chr12	StringTie	exon	43452274	43452410	1000	-	.	gene_id "MSTRG.40012"; transcript_id "MSTRG.40012.2"; exon_number "26";
chr12	StringTie	exon	43452514	43452695	1000	-	.	gene_id "MSTRG.40012"; transcript_id "MSTRG.40012.2"; exon_number "27";
chr12	StringTie	exon	43453907	43454052	1000	-	.	gene_id "MSTRG.40012"; transcript_id "MSTRG.40012.2"; exon_number "28";
chr12	StringTie	exon	43462895	43463002	1000	-	.	gene_id "MSTRG.40012"; transcript_id "MSTRG.40012.2"; exon_number "29";
chr12	StringTie	exon	43464591	43464732	1000	-	.	gene_id "MSTRG.40012"; transcript_id "MSTRG.40012.2"; exon_number "30";
chr12	StringTie	exon	43466652	43466795	1000	-	.	gene_id "MSTRG.40012"; transcript_id "MSTRG.40012.2"; exon_number "31";
chr12	StringTie	exon	43468600	43468705	1000	-	.	gene_id "MSTRG.40012"; transcript_id "MSTRG.40012.2"; exon_number "32";
chr12	StringTie	exon	43470964	43471487	1000	-	.	gene_id "MSTRG.40012"; transcript_id "MSTRG.40012.2"; exon_number "33";
chr12	StringTie	transcript	43421826	43471046	1000	-	.	gene_id "MSTRG.40012"; transcript_id "MSTRG.40012.20";
chr12	StringTie	exon	43421826	43423924	1000	-	.	gene_id "MSTRG.40012"; transcript_id "MSTRG.40012.20"; exon_number "1";
chr12	StringTie	exon	43425514	43425690	1000	-	.	gene_id "MSTRG.40012"; transcript_id "MSTRG.40012.20"; exon_number "2";
chr12	StringTie	exon	43427308	43427469	1000	-	.	gene_id "MSTRG.40012"; transcript_id "MSTRG.40012.20"; exon_number "3";
chr12	StringTie	exon	43428241	43428531	1000	-	.	gene_id "MSTRG.40012"; transcript_id "MSTRG.40012.20"; exon_number "4";
chr12	StringTie	exon	43428635	43428799	1000	-	.	gene_id "MSTRG.40012"; transcript_id "MSTRG.40012.20"; exon_number "5";
chr12	StringTie	exon	43429617	43429724	1000	-	.	gene_id "MSTRG.40012"; transcript_id "MSTRG.40012.20"; exon_number "6";
chr12	StringTie	exon	43430352	43430471	1000	-	.	gene_id "MSTRG.40012"; transcript_id "MSTRG.40012.20"; exon_number "7";
chr12	StringTie	exon	43431332	43431496	1000	-	.	gene_id "MSTRG.40012"; transcript_id "MSTRG.40012.20"; exon_number "8";
chr12	StringTie	exon	43432304	43432468	1000	-	.	gene_id "MSTRG.40012"; transcript_id "MSTRG.40012.20"; exon_number "9";
chr12	StringTie	exon	43432601	43432811	1000	-	.	gene_id "MSTRG.40012"; transcript_id "MSTRG.40012.20"; exon_number "10";
chr12	StringTie	exon	43434245	43434371	1000	-	.	gene_id "MSTRG.40012"; transcript_id "MSTRG.40012.20"; exon_number "11";
chr12	StringTie	exon	43439622	43439751	1000	-	.	gene_id "MSTRG.40012"; transcript_id "MSTRG.40012.20"; exon_number "12";
chr12	StringTie	exon	43439897	43440069	1000	-	.	gene_id "MSTRG.40012"; transcript_id "MSTRG.40012.20"; exon_number "13";
chr12	StringTie	exon	43443791	43443883	1000	-	.	gene_id "MSTRG.40012"; transcript_id "MSTRG.40012.20"; exon_number "14";
chr12	StringTie	exon	43446595	43446712	1000	-	.	gene_id "MSTRG.40012"; transcript_id "MSTRG.40012.20"; exon_number "15";
chr12	StringTie	exon	43452274	43452410	1000	-	.	gene_id "MSTRG.40012"; transcript_id "MSTRG.40012.20"; exon_number "16";
chr12	StringTie	exon	43452514	43452695	1000	-	.	gene_id "MSTRG.40012"; transcript_id "MSTRG.40012.20"; exon_number "17";
chr12	StringTie	exon	43453907	43454052	1000	-	.	gene_id "MSTRG.40012"; transcript_id "MSTRG.40012.20"; exon_number "18";
chr12	StringTie	exon	43462895	43463002	1000	-	.	gene_id "MSTRG.40012"; transcript_id "MSTRG.40012.20"; exon_number "19";
chr12	StringTie	exon	43464591	43464732	1000	-	.	gene_id "MSTRG.40012"; transcript_id "MSTRG.40012.20"; exon_number "20";
chr12	StringTie	exon	43466652	43466795	1000	-	.	gene_id "MSTRG.40012"; transcript_id "MSTRG.40012.20"; exon_number "21";
chr12	StringTie	exon	43468298	43471046	1000	-	.	gene_id "MSTRG.40012"; transcript_id "MSTRG.40012.20"; exon_number "22";
chr12	StringTie	transcript	43421904	43471436	1000	-	.	gene_id "MSTRG.40012"; transcript_id "MSTRG.40012.21";
chr12	StringTie	exon	43421904	43425690	1000	-	.	gene_id "MSTRG.40012"; transcript_id "MSTRG.40012.21"; exon_number "1";
chr12	StringTie	exon	43427308	43427469	1000	-	.	gene_id "MSTRG.40012"; transcript_id "MSTRG.40012.21"; exon_number "2";
chr12	StringTie	exon	43428241	43428531	1000	-	.	gene_id "MSTRG.40012"; transcript_id "MSTRG.40012.21"; exon_number "3";
chr12	StringTie	exon	43428635	43428799	1000	-	.	gene_id "MSTRG.40012"; transcript_id "MSTRG.40012.21"; exon_number "4";
chr12	StringTie	exon	43430352	43430471	1000	-	.	gene_id "MSTRG.40012"; transcript_id "MSTRG.40012.21"; exon_number "5";
chr12	StringTie	exon	43431332	43431496	1000	-	.	gene_id "MSTRG.40012"; transcript_id "MSTRG.40012.21"; exon_number "6";
chr12	StringTie	exon	43432304	43432468	1000	-	.	gene_id "MSTRG.40012"; transcript_id "MSTRG.40012.21"; exon_number "7";
chr12	StringTie	exon	43432601	43432811	1000	-	.	gene_id "MSTRG.40012"; transcript_id "MSTRG.40012.21"; exon_number "8";
chr12	StringTie	exon	43434245	43434371	1000	-	.	gene_id "MSTRG.40012"; transcript_id "MSTRG.40012.21"; exon_number "9";
chr12	StringTie	exon	43439622	43439751	1000	-	.	gene_id "MSTRG.40012"; transcript_id "MSTRG.40012.21"; exon_number "10";
chr12	StringTie	exon	43439897	43440069	1000	-	.	gene_id "MSTRG.40012"; transcript_id "MSTRG.40012.21"; exon_number "11";
chr12	StringTie	exon	43443791	43443883	1000	-	.	gene_id "MSTRG.40012"; transcript_id "MSTRG.40012.21"; exon_number "12";
chr12	StringTie	exon	43446595	43446712	1000	-	.	gene_id "MSTRG.40012"; transcript_id "MSTRG.40012.21"; exon_number "13";
chr12	StringTie	exon	43452274	43452410	1000	-	.	gene_id "MSTRG.40012"; transcript_id "MSTRG.40012.21"; exon_number "14";
chr12	StringTie	exon	43452514	43452695	1000	-	.	gene_id "MSTRG.40012"; transcript_id "MSTRG.40012.21"; exon_number "15";
chr12	StringTie	exon	43453907	43454052	1000	-	.	gene_id "MSTRG.40012"; transcript_id "MSTRG.40012.21"; exon_number "16";
chr12	StringTie	exon	43462895	43463002	1000	-	.	gene_id "MSTRG.40012"; transcript_id "MSTRG.40012.21"; exon_number "17";
chr12	StringTie	exon	43464591	43464732	1000	-	.	gene_id "MSTRG.40012"; transcript_id "MSTRG.40012.21"; exon_number "18";
chr12	StringTie	exon	43466652	43466795	1000	-	.	gene_id "MSTRG.40012"; transcript_id "MSTRG.40012.21"; exon_number "19";
chr12	StringTie	exon	43468600	43468705	1000	-	.	gene_id "MSTRG.40012"; transcript_id "MSTRG.40012.21"; exon_number "20";
chr12	StringTie	exon	43470964	43471436	1000	-	.	gene_id "MSTRG.40012"; transcript_id "MSTRG.40012.21"; exon_number "21";
chr12	StringTie	transcript	43421932	43471400	1000	-	.	gene_id "MSTRG.40012"; transcript_id "MSTRG.40012.22";
chr12	StringTie	exon	43421932	43423924	1000	-	.	gene_id "MSTRG.40012"; transcript_id "MSTRG.40012.22"; exon_number "1";
chr12	StringTie	exon	43425514	43425690	1000	-	.	gene_id "MSTRG.40012"; transcript_id "MSTRG.40012.22"; exon_number "2";
chr12	StringTie	exon	43427308	43427469	1000	-	.	gene_id "MSTRG.40012"; transcript_id "MSTRG.40012.22"; exon_number "3";
chr12	StringTie	exon	43428241	43428531	1000	-	.	gene_id "MSTRG.40012"; transcript_id "MSTRG.40012.22"; exon_number "4";
chr12	StringTie	exon	43428635	43428799	1000	-	.	gene_id "MSTRG.40012"; transcript_id "MSTRG.40012.22"; exon_number "5";
chr12	StringTie	exon	43429617	43429724	1000	-	.	gene_id "MSTRG.40012"; transcript_id "MSTRG.40012.22"; exon_number "6";
chr12	StringTie	exon	43430352	43430471	1000	-	.	gene_id "MSTRG.40012"; transcript_id "MSTRG.40012.22"; exon_number "7";
chr12	StringTie	exon	43431332	43431496	1000	-	.	gene_id "MSTRG.40012"; transcript_id "MSTRG.40012.22"; exon_number "8";
chr12	StringTie	exon	43432304	43432468	1000	-	.	gene_id "MSTRG.40012"; transcript_id "MSTRG.40012.22"; exon_number "9";
chr12	StringTie	exon	43432601	43432811	1000	-	.	gene_id "MSTRG.40012"; transcript_id "MSTRG.40012.22"; exon_number "10";
chr12	StringTie	exon	43434245	43434371	1000	-	.	gene_id "MSTRG.40012"; transcript_id "MSTRG.40012.22"; exon_number "11";
chr12	StringTie	exon	43439622	43439751	1000	-	.	gene_id "MSTRG.40012"; transcript_id "MSTRG.40012.22"; exon_number "12";
chr12	StringTie	exon	43439897	43440069	1000	-	.	gene_id "MSTRG.40012"; transcript_id "MSTRG.40012.22"; exon_number "13";
chr12	StringTie	exon	43443791	43443883	1000	-	.	gene_id "MSTRG.40012"; transcript_id "MSTRG.40012.22"; exon_number "14";
chr12	StringTie	exon	43446595	43446712	1000	-	.	gene_id "MSTRG.40012"; transcript_id "MSTRG.40012.22"; exon_number "15";
chr12	StringTie	exon	43452274	43452410	1000	-	.	gene_id "MSTRG.40012"; transcript_id "MSTRG.40012.22"; exon_number "16";
chr12	StringTie	exon	43452514	43452695	1000	-	.	gene_id "MSTRG.40012"; transcript_id "MSTRG.40012.22"; exon_number "17";
chr12	StringTie	exon	43453907	43454052	1000	-	.	gene_id "MSTRG.40012"; transcript_id "MSTRG.40012.22"; exon_number "18";
chr12	StringTie	exon	43462895	43463002	1000	-	.	gene_id "MSTRG.40012"; transcript_id "MSTRG.40012.22"; exon_number "19";
chr12	StringTie	exon	43464591	43464732	1000	-	.	gene_id "MSTRG.40012"; transcript_id "MSTRG.40012.22"; exon_number "20";
chr12	StringTie	exon	43466652	43466795	1000	-	.	gene_id "MSTRG.40012"; transcript_id "MSTRG.40012.22"; exon_number "21";
chr12	StringTie	exon	43468600	43468705	1000	-	.	gene_id "MSTRG.40012"; transcript_id "MSTRG.40012.22"; exon_number "22";
chr12	StringTie	exon	43470964	43471400	1000	-	.	gene_id "MSTRG.40012"; transcript_id "MSTRG.40012.22"; exon_number "23";
chr12	StringTie	transcript	43422599	43468798	1000	-	.	gene_id "MSTRG.40012"; transcript_id "MSTRG.40012.23";
chr12	StringTie	exon	43422599	43425690	1000	-	.	gene_id "MSTRG.40012"; transcript_id "MSTRG.40012.23"; exon_number "1";
chr12	StringTie	exon	43427308	43427469	1000	-	.	gene_id "MSTRG.40012"; transcript_id "MSTRG.40012.23"; exon_number "2";
chr12	StringTie	exon	43428241	43428531	1000	-	.	gene_id "MSTRG.40012"; transcript_id "MSTRG.40012.23"; exon_number "3";
chr12	StringTie	exon	43428635	43428799	1000	-	.	gene_id "MSTRG.40012"; transcript_id "MSTRG.40012.23"; exon_number "4";
chr12	StringTie	exon	43429617	43430471	1000	-	.	gene_id "MSTRG.40012"; transcript_id "MSTRG.40012.23"; exon_number "5";
chr12	StringTie	exon	43431332	43431496	1000	-	.	gene_id "MSTRG.40012"; transcript_id "MSTRG.40012.23"; exon_number "6";
chr12	StringTie	exon	43432304	43432468	1000	-	.	gene_id "MSTRG.40012"; transcript_id "MSTRG.40012.23"; exon_number "7";
chr12	StringTie	exon	43432601	43432811	1000	-	.	gene_id "MSTRG.40012"; transcript_id "MSTRG.40012.23"; exon_number "8";
chr12	StringTie	exon	43434245	43434371	1000	-	.	gene_id "MSTRG.40012"; transcript_id "MSTRG.40012.23"; exon_number "9";
chr12	StringTie	exon	43439622	43439751	1000	-	.	gene_id "MSTRG.40012"; transcript_id "MSTRG.40012.23"; exon_number "10";
chr12	StringTie	exon	43439897	43440069	1000	-	.	gene_id "MSTRG.40012"; transcript_id "MSTRG.40012.23"; exon_number "11";
chr12	StringTie	exon	43443791	43443883	1000	-	.	gene_id "MSTRG.40012"; transcript_id "MSTRG.40012.23"; exon_number "12";
chr12	StringTie	exon	43446595	43446712	1000	-	.	gene_id "MSTRG.40012"; transcript_id "MSTRG.40012.23"; exon_number "13";
chr12	StringTie	exon	43452274	43452410	1000	-	.	gene_id "MSTRG.40012"; transcript_id "MSTRG.40012.23"; exon_number "14";
chr12	StringTie	exon	43452514	43452695	1000	-	.	gene_id "MSTRG.40012"; transcript_id "MSTRG.40012.23"; exon_number "15";
chr12	StringTie	exon	43453907	43454052	1000	-	.	gene_id "MSTRG.40012"; transcript_id "MSTRG.40012.23"; exon_number "16";
chr12	StringTie	exon	43462895	43463002	1000	-	.	gene_id "MSTRG.40012"; transcript_id "MSTRG.40012.23"; exon_number "17";
chr12	StringTie	exon	43464635	43464732	1000	-	.	gene_id "MSTRG.40012"; transcript_id "MSTRG.40012.23"; exon_number "18";
chr12	StringTie	exon	43466652	43466795	1000	-	.	gene_id "MSTRG.40012"; transcript_id "MSTRG.40012.23"; exon_number "19";
chr12	StringTie	exon	43468298	43468798	1000	-	.	gene_id "MSTRG.40012"; transcript_id "MSTRG.40012.23"; exon_number "20";
chr12	StringTie	transcript	43422630	43471374	1000	-	.	gene_id "MSTRG.40012"; transcript_id "MSTRG.40012.24";
chr12	StringTie	exon	43422630	43423924	1000	-	.	gene_id "MSTRG.40012"; transcript_id "MSTRG.40012.24"; exon_number "1";
chr12	StringTie	exon	43425514	43425690	1000	-	.	gene_id "MSTRG.40012"; transcript_id "MSTRG.40012.24"; exon_number "2";
chr12	StringTie	exon	43427308	43427469	1000	-	.	gene_id "MSTRG.40012"; transcript_id "MSTRG.40012.24"; exon_number "3";
chr12	StringTie	exon	43428241	43428531	1000	-	.	gene_id "MSTRG.40012"; transcript_id "MSTRG.40012.24"; exon_number "4";
chr12	StringTie	exon	43428635	43428799	1000	-	.	gene_id "MSTRG.40012"; transcript_id "MSTRG.40012.24"; exon_number "5";
chr12	StringTie	exon	43430352	43430471	1000	-	.	gene_id "MSTRG.40012"; transcript_id "MSTRG.40012.24"; exon_number "6";
chr12	StringTie	exon	43431332	43431496	1000	-	.	gene_id "MSTRG.40012"; transcript_id "MSTRG.40012.24"; exon_number "7";
chr12	StringTie	exon	43432304	43432468	1000	-	.	gene_id "MSTRG.40012"; transcript_id "MSTRG.40012.24"; exon_number "8";
chr12	StringTie	exon	43432601	43432811	1000	-	.	gene_id "MSTRG.40012"; transcript_id "MSTRG.40012.24"; exon_number "9";
chr12	StringTie	exon	43434245	43434371	1000	-	.	gene_id "MSTRG.40012"; transcript_id "MSTRG.40012.24"; exon_number "10";
chr12	StringTie	exon	43439622	43439751	1000	-	.	gene_id "MSTRG.40012"; transcript_id "MSTRG.40012.24"; exon_number "11";
chr12	StringTie	exon	43439897	43440069	1000	-	.	gene_id "MSTRG.40012"; transcript_id "MSTRG.40012.24"; exon_number "12";
chr12	StringTie	exon	43443791	43443883	1000	-	.	gene_id "MSTRG.40012"; transcript_id "MSTRG.40012.24"; exon_number "13";
chr12	StringTie	exon	43446595	43446712	1000	-	.	gene_id "MSTRG.40012"; transcript_id "MSTRG.40012.24"; exon_number "14";
chr12	StringTie	exon	43452274	43452410	1000	-	.	gene_id "MSTRG.40012"; transcript_id "MSTRG.40012.24"; exon_number "15";
chr12	StringTie	exon	43452514	43452695	1000	-	.	gene_id "MSTRG.40012"; transcript_id "MSTRG.40012.24"; exon_number "16";
chr12	StringTie	exon	43453907	43454052	1000	-	.	gene_id "MSTRG.40012"; transcript_id "MSTRG.40012.24"; exon_number "17";
chr12	StringTie	exon	43462895	43463002	1000	-	.	gene_id "MSTRG.40012"; transcript_id "MSTRG.40012.24"; exon_number "18";
chr12	StringTie	exon	43464591	43464732	1000	-	.	gene_id "MSTRG.40012"; transcript_id "MSTRG.40012.24"; exon_number "19";
chr12	StringTie	exon	43466652	43466795	1000	-	.	gene_id "MSTRG.40012"; transcript_id "MSTRG.40012.24"; exon_number "20";
chr12	StringTie	exon	43470964	43471374	1000	-	.	gene_id "MSTRG.40012"; transcript_id "MSTRG.40012.24"; exon_number "21";
chr12	StringTie	transcript	43422819	43447076	1000	-	.	gene_id "MSTRG.40012"; transcript_id "MSTRG.40012.25";
chr12	StringTie	exon	43422819	43423924	1000	-	.	gene_id "MSTRG.40012"; transcript_id "MSTRG.40012.25"; exon_number "1";
chr12	StringTie	exon	43425514	43425690	1000	-	.	gene_id "MSTRG.40012"; transcript_id "MSTRG.40012.25"; exon_number "2";
chr12	StringTie	exon	43427308	43427469	1000	-	.	gene_id "MSTRG.40012"; transcript_id "MSTRG.40012.25"; exon_number "3";
chr12	StringTie	exon	43428241	43428531	1000	-	.	gene_id "MSTRG.40012"; transcript_id "MSTRG.40012.25"; exon_number "4";
chr12	StringTie	exon	43428635	43428799	1000	-	.	gene_id "MSTRG.40012"; transcript_id "MSTRG.40012.25"; exon_number "5";
chr12	StringTie	exon	43430352	43430471	1000	-	.	gene_id "MSTRG.40012"; transcript_id "MSTRG.40012.25"; exon_number "6";
chr12	StringTie	exon	43431332	43431496	1000	-	.	gene_id "MSTRG.40012"; transcript_id "MSTRG.40012.25"; exon_number "7";
chr12	StringTie	exon	43432304	43432468	1000	-	.	gene_id "MSTRG.40012"; transcript_id "MSTRG.40012.25"; exon_number "8";
chr12	StringTie	exon	43432601	43432811	1000	-	.	gene_id "MSTRG.40012"; transcript_id "MSTRG.40012.25"; exon_number "9";
chr12	StringTie	exon	43434245	43434371	1000	-	.	gene_id "MSTRG.40012"; transcript_id "MSTRG.40012.25"; exon_number "10";
chr12	StringTie	exon	43439622	43439751	1000	-	.	gene_id "MSTRG.40012"; transcript_id "MSTRG.40012.25"; exon_number "11";
chr12	StringTie	exon	43439897	43440069	1000	-	.	gene_id "MSTRG.40012"; transcript_id "MSTRG.40012.25"; exon_number "12";
chr12	StringTie	exon	43443791	43443883	1000	-	.	gene_id "MSTRG.40012"; transcript_id "MSTRG.40012.25"; exon_number "13";
chr12	StringTie	exon	43446595	43446712	1000	-	.	gene_id "MSTRG.40012"; transcript_id "MSTRG.40012.25"; exon_number "14";
chr12	StringTie	exon	43447008	43447076	1000	-	.	gene_id "MSTRG.40012"; transcript_id "MSTRG.40012.25"; exon_number "15";
chr12	StringTie	transcript	43424588	43447694	1000	-	.	gene_id "MSTRG.40012"; transcript_id "MSTRG.40012.29";
chr12	StringTie	exon	43424588	43425690	1000	-	.	gene_id "MSTRG.40012"; transcript_id "MSTRG.40012.29"; exon_number "1";
chr12	StringTie	exon	43427308	43427469	1000	-	.	gene_id "MSTRG.40012"; transcript_id "MSTRG.40012.29"; exon_number "2";
chr12	StringTie	exon	43428241	43428531	1000	-	.	gene_id "MSTRG.40012"; transcript_id "MSTRG.40012.29"; exon_number "3";
chr12	StringTie	exon	43428635	43428799	1000	-	.	gene_id "MSTRG.40012"; transcript_id "MSTRG.40012.29"; exon_number "4";
chr12	StringTie	exon	43429617	43429724	1000	-	.	gene_id "MSTRG.40012"; transcript_id "MSTRG.40012.29"; exon_number "5";
chr12	StringTie	exon	43430352	43430471	1000	-	.	gene_id "MSTRG.40012"; transcript_id "MSTRG.40012.29"; exon_number "6";
chr12	StringTie	exon	43431332	43431496	1000	-	.	gene_id "MSTRG.40012"; transcript_id "MSTRG.40012.29"; exon_number "7";
chr12	StringTie	exon	43432304	43432468	1000	-	.	gene_id "MSTRG.40012"; transcript_id "MSTRG.40012.29"; exon_number "8";
chr12	StringTie	exon	43432601	43432811	1000	-	.	gene_id "MSTRG.40012"; transcript_id "MSTRG.40012.29"; exon_number "9";
chr12	StringTie	exon	43434245	43434371	1000	-	.	gene_id "MSTRG.40012"; transcript_id "MSTRG.40012.29"; exon_number "10";
chr12	StringTie	exon	43439622	43439751	1000	-	.	gene_id "MSTRG.40012"; transcript_id "MSTRG.40012.29"; exon_number "11";
chr12	StringTie	exon	43439897	43440069	1000	-	.	gene_id "MSTRG.40012"; transcript_id "MSTRG.40012.29"; exon_number "12";
chr12	StringTie	exon	43443791	43443883	1000	-	.	gene_id "MSTRG.40012"; transcript_id "MSTRG.40012.29"; exon_number "13";
chr12	StringTie	exon	43446595	43446712	1000	-	.	gene_id "MSTRG.40012"; transcript_id "MSTRG.40012.29"; exon_number "14";
chr12	StringTie	exon	43447491	43447694	1000	-	.	gene_id "MSTRG.40012"; transcript_id "MSTRG.40012.29"; exon_number "15";
chr12	StringTie	transcript	43352763	43471605	1000	-	.	gene_id "MSTRG.40012"; transcript_id "MSTRG.40012.3";
chr12	StringTie	exon	43352763	43354298	1000	-	.	gene_id "MSTRG.40012"; transcript_id "MSTRG.40012.3"; exon_number "1";
chr12	StringTie	exon	43356484	43356588	1000	-	.	gene_id "MSTRG.40012"; transcript_id "MSTRG.40012.3"; exon_number "2";
chr12	StringTie	exon	43359122	43359221	1000	-	.	gene_id "MSTRG.40012"; transcript_id "MSTRG.40012.3"; exon_number "3";
chr12	StringTie	exon	43369290	43369381	1000	-	.	gene_id "MSTRG.40012"; transcript_id "MSTRG.40012.3"; exon_number "4";
chr12	StringTie	exon	43375379	43375512	1000	-	.	gene_id "MSTRG.40012"; transcript_id "MSTRG.40012.3"; exon_number "5";
chr12	StringTie	exon	43376057	43376148	1000	-	.	gene_id "MSTRG.40012"; transcript_id "MSTRG.40012.3"; exon_number "6";
chr12	StringTie	exon	43376236	43376330	1000	-	.	gene_id "MSTRG.40012"; transcript_id "MSTRG.40012.3"; exon_number "7";
chr12	StringTie	exon	43376524	43376653	1000	-	.	gene_id "MSTRG.40012"; transcript_id "MSTRG.40012.3"; exon_number "8";
chr12	StringTie	exon	43377365	43377562	1000	-	.	gene_id "MSTRG.40012"; transcript_id "MSTRG.40012.3"; exon_number "9";
chr12	StringTie	exon	43383558	43383728	1000	-	.	gene_id "MSTRG.40012"; transcript_id "MSTRG.40012.3"; exon_number "10";
chr12	StringTie	exon	43383804	43383977	1000	-	.	gene_id "MSTRG.40012"; transcript_id "MSTRG.40012.3"; exon_number "11";
chr12	StringTie	exon	43399066	43399233	1000	-	.	gene_id "MSTRG.40012"; transcript_id "MSTRG.40012.3"; exon_number "12";
chr12	StringTie	exon	43425514	43425690	1000	-	.	gene_id "MSTRG.40012"; transcript_id "MSTRG.40012.3"; exon_number "13";
chr12	StringTie	exon	43427308	43427469	1000	-	.	gene_id "MSTRG.40012"; transcript_id "MSTRG.40012.3"; exon_number "14";
chr12	StringTie	exon	43428241	43428531	1000	-	.	gene_id "MSTRG.40012"; transcript_id "MSTRG.40012.3"; exon_number "15";
chr12	StringTie	exon	43428635	43428799	1000	-	.	gene_id "MSTRG.40012"; transcript_id "MSTRG.40012.3"; exon_number "16";
chr12	StringTie	exon	43429617	43429724	1000	-	.	gene_id "MSTRG.40012"; transcript_id "MSTRG.40012.3"; exon_number "17";
chr12	StringTie	exon	43430352	43430471	1000	-	.	gene_id "MSTRG.40012"; transcript_id "MSTRG.40012.3"; exon_number "18";
chr12	StringTie	exon	43431332	43431496	1000	-	.	gene_id "MSTRG.40012"; transcript_id "MSTRG.40012.3"; exon_number "19";
chr12	StringTie	exon	43432304	43432468	1000	-	.	gene_id "MSTRG.40012"; transcript_id "MSTRG.40012.3"; exon_number "20";
chr12	StringTie	exon	43432601	43432811	1000	-	.	gene_id "MSTRG.40012"; transcript_id "MSTRG.40012.3"; exon_number "21";
chr12	StringTie	exon	43434245	43434371	1000	-	.	gene_id "MSTRG.40012"; transcript_id "MSTRG.40012.3"; exon_number "22";
chr12	StringTie	exon	43439622	43439751	1000	-	.	gene_id "MSTRG.40012"; transcript_id "MSTRG.40012.3"; exon_number "23";
chr12	StringTie	exon	43439897	43440069	1000	-	.	gene_id "MSTRG.40012"; transcript_id "MSTRG.40012.3"; exon_number "24";
chr12	StringTie	exon	43443791	43443883	1000	-	.	gene_id "MSTRG.40012"; transcript_id "MSTRG.40012.3"; exon_number "25";
chr12	StringTie	exon	43446595	43446712	1000	-	.	gene_id "MSTRG.40012"; transcript_id "MSTRG.40012.3"; exon_number "26";
chr12	StringTie	exon	43452274	43452410	1000	-	.	gene_id "MSTRG.40012"; transcript_id "MSTRG.40012.3"; exon_number "27";
chr12	StringTie	exon	43452514	43452695	1000	-	.	gene_id "MSTRG.40012"; transcript_id "MSTRG.40012.3"; exon_number "28";
chr12	StringTie	exon	43453907	43454052	1000	-	.	gene_id "MSTRG.40012"; transcript_id "MSTRG.40012.3"; exon_number "29";
chr12	StringTie	exon	43462895	43463002	1000	-	.	gene_id "MSTRG.40012"; transcript_id "MSTRG.40012.3"; exon_number "30";
chr12	StringTie	exon	43464591	43464732	1000	-	.	gene_id "MSTRG.40012"; transcript_id "MSTRG.40012.3"; exon_number "31";
chr12	StringTie	exon	43466652	43466795	1000	-	.	gene_id "MSTRG.40012"; transcript_id "MSTRG.40012.3"; exon_number "32";
chr12	StringTie	exon	43468298	43468429	1000	-	.	gene_id "MSTRG.40012"; transcript_id "MSTRG.40012.3"; exon_number "33";
chr12	StringTie	exon	43470964	43471605	1000	-	.	gene_id "MSTRG.40012"; transcript_id "MSTRG.40012.3"; exon_number "34";
chr12	StringTie	transcript	43425065	43465502	1000	-	.	gene_id "MSTRG.40012"; transcript_id "MSTRG.40012.30";
chr12	StringTie	exon	43425065	43425690	1000	-	.	gene_id "MSTRG.40012"; transcript_id "MSTRG.40012.30"; exon_number "1";
chr12	StringTie	exon	43427308	43427469	1000	-	.	gene_id "MSTRG.40012"; transcript_id "MSTRG.40012.30"; exon_number "2";
chr12	StringTie	exon	43428241	43428531	1000	-	.	gene_id "MSTRG.40012"; transcript_id "MSTRG.40012.30"; exon_number "3";
chr12	StringTie	exon	43428635	43428799	1000	-	.	gene_id "MSTRG.40012"; transcript_id "MSTRG.40012.30"; exon_number "4";
chr12	StringTie	exon	43429617	43429724	1000	-	.	gene_id "MSTRG.40012"; transcript_id "MSTRG.40012.30"; exon_number "5";
chr12	StringTie	exon	43430352	43430471	1000	-	.	gene_id "MSTRG.40012"; transcript_id "MSTRG.40012.30"; exon_number "6";
chr12	StringTie	exon	43431332	43431496	1000	-	.	gene_id "MSTRG.40012"; transcript_id "MSTRG.40012.30"; exon_number "7";
chr12	StringTie	exon	43432304	43432468	1000	-	.	gene_id "MSTRG.40012"; transcript_id "MSTRG.40012.30"; exon_number "8";
chr12	StringTie	exon	43432601	43432811	1000	-	.	gene_id "MSTRG.40012"; transcript_id "MSTRG.40012.30"; exon_number "9";
chr12	StringTie	exon	43434245	43434371	1000	-	.	gene_id "MSTRG.40012"; transcript_id "MSTRG.40012.30"; exon_number "10";
chr12	StringTie	exon	43439622	43439751	1000	-	.	gene_id "MSTRG.40012"; transcript_id "MSTRG.40012.30"; exon_number "11";
chr12	StringTie	exon	43439897	43440069	1000	-	.	gene_id "MSTRG.40012"; transcript_id "MSTRG.40012.30"; exon_number "12";
chr12	StringTie	exon	43443791	43443883	1000	-	.	gene_id "MSTRG.40012"; transcript_id "MSTRG.40012.30"; exon_number "13";
chr12	StringTie	exon	43446595	43446712	1000	-	.	gene_id "MSTRG.40012"; transcript_id "MSTRG.40012.30"; exon_number "14";
chr12	StringTie	exon	43452274	43452410	1000	-	.	gene_id "MSTRG.40012"; transcript_id "MSTRG.40012.30"; exon_number "15";
chr12	StringTie	exon	43452514	43452695	1000	-	.	gene_id "MSTRG.40012"; transcript_id "MSTRG.40012.30"; exon_number "16";
chr12	StringTie	exon	43453907	43454052	1000	-	.	gene_id "MSTRG.40012"; transcript_id "MSTRG.40012.30"; exon_number "17";
chr12	StringTie	exon	43462895	43463002	1000	-	.	gene_id "MSTRG.40012"; transcript_id "MSTRG.40012.30"; exon_number "18";
chr12	StringTie	exon	43464591	43464732	1000	-	.	gene_id "MSTRG.40012"; transcript_id "MSTRG.40012.30"; exon_number "19";
chr12	StringTie	exon	43465470	43465502	1000	-	.	gene_id "MSTRG.40012"; transcript_id "MSTRG.40012.30"; exon_number "20";
chr12	StringTie	transcript	43427312	43429815	1000	-	.	gene_id "MSTRG.40012"; transcript_id "MSTRG.40012.31";
chr12	StringTie	exon	43427312	43427469	1000	-	.	gene_id "MSTRG.40012"; transcript_id "MSTRG.40012.31"; exon_number "1";
chr12	StringTie	exon	43428241	43428531	1000	-	.	gene_id "MSTRG.40012"; transcript_id "MSTRG.40012.31"; exon_number "2";
chr12	StringTie	exon	43428635	43428777	1000	-	.	gene_id "MSTRG.40012"; transcript_id "MSTRG.40012.31"; exon_number "3";
chr12	StringTie	exon	43429617	43429815	1000	-	.	gene_id "MSTRG.40012"; transcript_id "MSTRG.40012.31"; exon_number "4";
chr12	StringTie	transcript	43432307	43443180	1000	-	.	gene_id "MSTRG.40012"; transcript_id "MSTRG.40012.32";
chr12	StringTie	exon	43432307	43432468	1000	-	.	gene_id "MSTRG.40012"; transcript_id "MSTRG.40012.32"; exon_number "1";
chr12	StringTie	exon	43432601	43432811	1000	-	.	gene_id "MSTRG.40012"; transcript_id "MSTRG.40012.32"; exon_number "2";
chr12	StringTie	exon	43439622	43439751	1000	-	.	gene_id "MSTRG.40012"; transcript_id "MSTRG.40012.32"; exon_number "3";
chr12	StringTie	exon	43439897	43440069	1000	-	.	gene_id "MSTRG.40012"; transcript_id "MSTRG.40012.32"; exon_number "4";
chr12	StringTie	exon	43443118	43443180	1000	-	.	gene_id "MSTRG.40012"; transcript_id "MSTRG.40012.32"; exon_number "5";
chr12	StringTie	transcript	43432308	43435409	1000	-	.	gene_id "MSTRG.40012"; transcript_id "MSTRG.40012.33";
chr12	StringTie	exon	43432308	43432468	1000	-	.	gene_id "MSTRG.40012"; transcript_id "MSTRG.40012.33"; exon_number "1";
chr12	StringTie	exon	43432601	43432811	1000	-	.	gene_id "MSTRG.40012"; transcript_id "MSTRG.40012.33"; exon_number "2";
chr12	StringTie	exon	43434245	43434371	1000	-	.	gene_id "MSTRG.40012"; transcript_id "MSTRG.40012.33"; exon_number "3";
chr12	StringTie	exon	43435381	43435409	1000	-	.	gene_id "MSTRG.40012"; transcript_id "MSTRG.40012.33"; exon_number "4";
chr12	StringTie	transcript	43352763	43399218	1000	-	.	gene_id "MSTRG.40012"; transcript_id "MSTRG.40012.4";
chr12	StringTie	exon	43352763	43354298	1000	-	.	gene_id "MSTRG.40012"; transcript_id "MSTRG.40012.4"; exon_number "1";
chr12	StringTie	exon	43356484	43356588	1000	-	.	gene_id "MSTRG.40012"; transcript_id "MSTRG.40012.4"; exon_number "2";
chr12	StringTie	exon	43369290	43369381	1000	-	.	gene_id "MSTRG.40012"; transcript_id "MSTRG.40012.4"; exon_number "3";
chr12	StringTie	exon	43375379	43375512	1000	-	.	gene_id "MSTRG.40012"; transcript_id "MSTRG.40012.4"; exon_number "4";
chr12	StringTie	exon	43376236	43376330	1000	-	.	gene_id "MSTRG.40012"; transcript_id "MSTRG.40012.4"; exon_number "5";
chr12	StringTie	exon	43376524	43376653	1000	-	.	gene_id "MSTRG.40012"; transcript_id "MSTRG.40012.4"; exon_number "6";
chr12	StringTie	exon	43377365	43377562	1000	-	.	gene_id "MSTRG.40012"; transcript_id "MSTRG.40012.4"; exon_number "7";
chr12	StringTie	exon	43383558	43383728	1000	-	.	gene_id "MSTRG.40012"; transcript_id "MSTRG.40012.4"; exon_number "8";
chr12	StringTie	exon	43383804	43383977	1000	-	.	gene_id "MSTRG.40012"; transcript_id "MSTRG.40012.4"; exon_number "9";
chr12	StringTie	exon	43399066	43399218	1000	-	.	gene_id "MSTRG.40012"; transcript_id "MSTRG.40012.4"; exon_number "10";
chr12	StringTie	transcript	43352763	43382048	1000	-	.	gene_id "MSTRG.40012"; transcript_id "MSTRG.40012.5";
chr12	StringTie	exon	43352763	43354298	1000	-	.	gene_id "MSTRG.40012"; transcript_id "MSTRG.40012.5"; exon_number "1";
chr12	StringTie	exon	43356484	43356588	1000	-	.	gene_id "MSTRG.40012"; transcript_id "MSTRG.40012.5"; exon_number "2";
chr12	StringTie	exon	43359122	43359221	1000	-	.	gene_id "MSTRG.40012"; transcript_id "MSTRG.40012.5"; exon_number "3";
chr12	StringTie	exon	43369290	43369381	1000	-	.	gene_id "MSTRG.40012"; transcript_id "MSTRG.40012.5"; exon_number "4";
chr12	StringTie	exon	43375379	43375512	1000	-	.	gene_id "MSTRG.40012"; transcript_id "MSTRG.40012.5"; exon_number "5";
chr12	StringTie	exon	43376236	43376330	1000	-	.	gene_id "MSTRG.40012"; transcript_id "MSTRG.40012.5"; exon_number "6";
chr12	StringTie	exon	43376524	43376653	1000	-	.	gene_id "MSTRG.40012"; transcript_id "MSTRG.40012.5"; exon_number "7";
chr12	StringTie	exon	43377365	43377562	1000	-	.	gene_id "MSTRG.40012"; transcript_id "MSTRG.40012.5"; exon_number "8";
chr12	StringTie	exon	43381484	43382048	1000	-	.	gene_id "MSTRG.40012"; transcript_id "MSTRG.40012.5"; exon_number "9";
chr12	StringTie	transcript	43352763	43490421	1000	-	.	gene_id "MSTRG.40012"; transcript_id "MSTRG.40012.6";
chr12	StringTie	exon	43352763	43354298	1000	-	.	gene_id "MSTRG.40012"; transcript_id "MSTRG.40012.6"; exon_number "1";
chr12	StringTie	exon	43356484	43356588	1000	-	.	gene_id "MSTRG.40012"; transcript_id "MSTRG.40012.6"; exon_number "2";
chr12	StringTie	exon	43369290	43369381	1000	-	.	gene_id "MSTRG.40012"; transcript_id "MSTRG.40012.6"; exon_number "3";
chr12	StringTie	exon	43375379	43375512	1000	-	.	gene_id "MSTRG.40012"; transcript_id "MSTRG.40012.6"; exon_number "4";
chr12	StringTie	exon	43376057	43376148	1000	-	.	gene_id "MSTRG.40012"; transcript_id "MSTRG.40012.6"; exon_number "5";
chr12	StringTie	exon	43376236	43376330	1000	-	.	gene_id "MSTRG.40012"; transcript_id "MSTRG.40012.6"; exon_number "6";
chr12	StringTie	exon	43376524	43376653	1000	-	.	gene_id "MSTRG.40012"; transcript_id "MSTRG.40012.6"; exon_number "7";
chr12	StringTie	exon	43377365	43377562	1000	-	.	gene_id "MSTRG.40012"; transcript_id "MSTRG.40012.6"; exon_number "8";
chr12	StringTie	exon	43383558	43383728	1000	-	.	gene_id "MSTRG.40012"; transcript_id "MSTRG.40012.6"; exon_number "9";
chr12	StringTie	exon	43383804	43383977	1000	-	.	gene_id "MSTRG.40012"; transcript_id "MSTRG.40012.6"; exon_number "10";
chr12	StringTie	exon	43399066	43399233	1000	-	.	gene_id "MSTRG.40012"; transcript_id "MSTRG.40012.6"; exon_number "11";
chr12	StringTie	exon	43425514	43425690	1000	-	.	gene_id "MSTRG.40012"; transcript_id "MSTRG.40012.6"; exon_number "12";
chr12	StringTie	exon	43427308	43427469	1000	-	.	gene_id "MSTRG.40012"; transcript_id "MSTRG.40012.6"; exon_number "13";
chr12	StringTie	exon	43428241	43428531	1000	-	.	gene_id "MSTRG.40012"; transcript_id "MSTRG.40012.6"; exon_number "14";
chr12	StringTie	exon	43428635	43428799	1000	-	.	gene_id "MSTRG.40012"; transcript_id "MSTRG.40012.6"; exon_number "15";
chr12	StringTie	exon	43429617	43429724	1000	-	.	gene_id "MSTRG.40012"; transcript_id "MSTRG.40012.6"; exon_number "16";
chr12	StringTie	exon	43430352	43430471	1000	-	.	gene_id "MSTRG.40012"; transcript_id "MSTRG.40012.6"; exon_number "17";
chr12	StringTie	exon	43431332	43431496	1000	-	.	gene_id "MSTRG.40012"; transcript_id "MSTRG.40012.6"; exon_number "18";
chr12	StringTie	exon	43432304	43432468	1000	-	.	gene_id "MSTRG.40012"; transcript_id "MSTRG.40012.6"; exon_number "19";
chr12	StringTie	exon	43432601	43432811	1000	-	.	gene_id "MSTRG.40012"; transcript_id "MSTRG.40012.6"; exon_number "20";
chr12	StringTie	exon	43434245	43434371	1000	-	.	gene_id "MSTRG.40012"; transcript_id "MSTRG.40012.6"; exon_number "21";
chr12	StringTie	exon	43439622	43439751	1000	-	.	gene_id "MSTRG.40012"; transcript_id "MSTRG.40012.6"; exon_number "22";
chr12	StringTie	exon	43439897	43440069	1000	-	.	gene_id "MSTRG.40012"; transcript_id "MSTRG.40012.6"; exon_number "23";
chr12	StringTie	exon	43443791	43443883	1000	-	.	gene_id "MSTRG.40012"; transcript_id "MSTRG.40012.6"; exon_number "24";
chr12	StringTie	exon	43446595	43446712	1000	-	.	gene_id "MSTRG.40012"; transcript_id "MSTRG.40012.6"; exon_number "25";
chr12	StringTie	exon	43452274	43452410	1000	-	.	gene_id "MSTRG.40012"; transcript_id "MSTRG.40012.6"; exon_number "26";
chr12	StringTie	exon	43452514	43452695	1000	-	.	gene_id "MSTRG.40012"; transcript_id "MSTRG.40012.6"; exon_number "27";
chr12	StringTie	exon	43453907	43454052	1000	-	.	gene_id "MSTRG.40012"; transcript_id "MSTRG.40012.6"; exon_number "28";
chr12	StringTie	exon	43462895	43463002	1000	-	.	gene_id "MSTRG.40012"; transcript_id "MSTRG.40012.6"; exon_number "29";
chr12	StringTie	exon	43464591	43464732	1000	-	.	gene_id "MSTRG.40012"; transcript_id "MSTRG.40012.6"; exon_number "30";
chr12	StringTie	exon	43466652	43466795	1000	-	.	gene_id "MSTRG.40012"; transcript_id "MSTRG.40012.6"; exon_number "31";
chr12	StringTie	exon	43468298	43468429	1000	-	.	gene_id "MSTRG.40012"; transcript_id "MSTRG.40012.6"; exon_number "32";
chr12	StringTie	exon	43490395	43490421	1000	-	.	gene_id "MSTRG.40012"; transcript_id "MSTRG.40012.6"; exon_number "33";
chr12	StringTie	transcript	43352766	43493253	1000	-	.	gene_id "MSTRG.40012"; transcript_id "MSTRG.40012.7";
chr12	StringTie	exon	43352766	43354298	1000	-	.	gene_id "MSTRG.40012"; transcript_id "MSTRG.40012.7"; exon_number "1";
chr12	StringTie	exon	43356484	43356588	1000	-	.	gene_id "MSTRG.40012"; transcript_id "MSTRG.40012.7"; exon_number "2";
chr12	StringTie	exon	43369290	43369381	1000	-	.	gene_id "MSTRG.40012"; transcript_id "MSTRG.40012.7"; exon_number "3";
chr12	StringTie	exon	43375379	43375512	1000	-	.	gene_id "MSTRG.40012"; transcript_id "MSTRG.40012.7"; exon_number "4";
chr12	StringTie	exon	43376057	43376148	1000	-	.	gene_id "MSTRG.40012"; transcript_id "MSTRG.40012.7"; exon_number "5";
chr12	StringTie	exon	43376236	43376330	1000	-	.	gene_id "MSTRG.40012"; transcript_id "MSTRG.40012.7"; exon_number "6";
chr12	StringTie	exon	43376524	43376653	1000	-	.	gene_id "MSTRG.40012"; transcript_id "MSTRG.40012.7"; exon_number "7";
chr12	StringTie	exon	43377365	43377562	1000	-	.	gene_id "MSTRG.40012"; transcript_id "MSTRG.40012.7"; exon_number "8";
chr12	StringTie	exon	43383558	43383728	1000	-	.	gene_id "MSTRG.40012"; transcript_id "MSTRG.40012.7"; exon_number "9";
chr12	StringTie	exon	43383804	43383977	1000	-	.	gene_id "MSTRG.40012"; transcript_id "MSTRG.40012.7"; exon_number "10";
chr12	StringTie	exon	43399066	43399233	1000	-	.	gene_id "MSTRG.40012"; transcript_id "MSTRG.40012.7"; exon_number "11";
chr12	StringTie	exon	43425514	43425690	1000	-	.	gene_id "MSTRG.40012"; transcript_id "MSTRG.40012.7"; exon_number "12";
chr12	StringTie	exon	43427308	43427469	1000	-	.	gene_id "MSTRG.40012"; transcript_id "MSTRG.40012.7"; exon_number "13";
chr12	StringTie	exon	43428241	43428531	1000	-	.	gene_id "MSTRG.40012"; transcript_id "MSTRG.40012.7"; exon_number "14";
chr12	StringTie	exon	43428635	43428799	1000	-	.	gene_id "MSTRG.40012"; transcript_id "MSTRG.40012.7"; exon_number "15";
chr12	StringTie	exon	43429617	43429724	1000	-	.	gene_id "MSTRG.40012"; transcript_id "MSTRG.40012.7"; exon_number "16";
chr12	StringTie	exon	43430352	43430471	1000	-	.	gene_id "MSTRG.40012"; transcript_id "MSTRG.40012.7"; exon_number "17";
chr12	StringTie	exon	43431332	43431496	1000	-	.	gene_id "MSTRG.40012"; transcript_id "MSTRG.40012.7"; exon_number "18";
chr12	StringTie	exon	43432304	43432468	1000	-	.	gene_id "MSTRG.40012"; transcript_id "MSTRG.40012.7"; exon_number "19";
chr12	StringTie	exon	43432601	43432811	1000	-	.	gene_id "MSTRG.40012"; transcript_id "MSTRG.40012.7"; exon_number "20";
chr12	StringTie	exon	43434245	43434371	1000	-	.	gene_id "MSTRG.40012"; transcript_id "MSTRG.40012.7"; exon_number "21";
chr12	StringTie	exon	43439622	43439751	1000	-	.	gene_id "MSTRG.40012"; transcript_id "MSTRG.40012.7"; exon_number "22";
chr12	StringTie	exon	43439897	43440069	1000	-	.	gene_id "MSTRG.40012"; transcript_id "MSTRG.40012.7"; exon_number "23";
chr12	StringTie	exon	43443791	43443883	1000	-	.	gene_id "MSTRG.40012"; transcript_id "MSTRG.40012.7"; exon_number "24";
chr12	StringTie	exon	43446595	43446712	1000	-	.	gene_id "MSTRG.40012"; transcript_id "MSTRG.40012.7"; exon_number "25";
chr12	StringTie	exon	43452274	43452410	1000	-	.	gene_id "MSTRG.40012"; transcript_id "MSTRG.40012.7"; exon_number "26";
chr12	StringTie	exon	43452514	43452618	1000	-	.	gene_id "MSTRG.40012"; transcript_id "MSTRG.40012.7"; exon_number "27";
chr12	StringTie	exon	43453907	43454052	1000	-	.	gene_id "MSTRG.40012"; transcript_id "MSTRG.40012.7"; exon_number "28";
chr12	StringTie	exon	43462895	43463002	1000	-	.	gene_id "MSTRG.40012"; transcript_id "MSTRG.40012.7"; exon_number "29";
chr12	StringTie	exon	43464591	43464732	1000	-	.	gene_id "MSTRG.40012"; transcript_id "MSTRG.40012.7"; exon_number "30";
chr12	StringTie	exon	43466652	43466795	1000	-	.	gene_id "MSTRG.40012"; transcript_id "MSTRG.40012.7"; exon_number "31";
chr12	StringTie	exon	43468298	43468429	1000	-	.	gene_id "MSTRG.40012"; transcript_id "MSTRG.40012.7"; exon_number "32";
chr12	StringTie	exon	43492505	43492629	1000	-	.	gene_id "MSTRG.40012"; transcript_id "MSTRG.40012.7"; exon_number "33";
chr12	StringTie	exon	43493170	43493253	1000	-	.	gene_id "MSTRG.40012"; transcript_id "MSTRG.40012.7"; exon_number "34";
chr12	StringTie	transcript	43352766	43471599	1000	-	.	gene_id "MSTRG.40012"; transcript_id "MSTRG.40012.8";
chr12	StringTie	exon	43352766	43354298	1000	-	.	gene_id "MSTRG.40012"; transcript_id "MSTRG.40012.8"; exon_number "1";
chr12	StringTie	exon	43356484	43356588	1000	-	.	gene_id "MSTRG.40012"; transcript_id "MSTRG.40012.8"; exon_number "2";
chr12	StringTie	exon	43369290	43369381	1000	-	.	gene_id "MSTRG.40012"; transcript_id "MSTRG.40012.8"; exon_number "3";
chr12	StringTie	exon	43375379	43375512	1000	-	.	gene_id "MSTRG.40012"; transcript_id "MSTRG.40012.8"; exon_number "4";
chr12	StringTie	exon	43376057	43376330	1000	-	.	gene_id "MSTRG.40012"; transcript_id "MSTRG.40012.8"; exon_number "5";
chr12	StringTie	exon	43376524	43376653	1000	-	.	gene_id "MSTRG.40012"; transcript_id "MSTRG.40012.8"; exon_number "6";
chr12	StringTie	exon	43377365	43377562	1000	-	.	gene_id "MSTRG.40012"; transcript_id "MSTRG.40012.8"; exon_number "7";
chr12	StringTie	exon	43381484	43381777	1000	-	.	gene_id "MSTRG.40012"; transcript_id "MSTRG.40012.8"; exon_number "8";
chr12	StringTie	exon	43383558	43383728	1000	-	.	gene_id "MSTRG.40012"; transcript_id "MSTRG.40012.8"; exon_number "9";
chr12	StringTie	exon	43383804	43383977	1000	-	.	gene_id "MSTRG.40012"; transcript_id "MSTRG.40012.8"; exon_number "10";
chr12	StringTie	exon	43399066	43399233	1000	-	.	gene_id "MSTRG.40012"; transcript_id "MSTRG.40012.8"; exon_number "11";
chr12	StringTie	exon	43425514	43425690	1000	-	.	gene_id "MSTRG.40012"; transcript_id "MSTRG.40012.8"; exon_number "12";
chr12	StringTie	exon	43427308	43427469	1000	-	.	gene_id "MSTRG.40012"; transcript_id "MSTRG.40012.8"; exon_number "13";
chr12	StringTie	exon	43428241	43428531	1000	-	.	gene_id "MSTRG.40012"; transcript_id "MSTRG.40012.8"; exon_number "14";
chr12	StringTie	exon	43428635	43428799	1000	-	.	gene_id "MSTRG.40012"; transcript_id "MSTRG.40012.8"; exon_number "15";
chr12	StringTie	exon	43429617	43429724	1000	-	.	gene_id "MSTRG.40012"; transcript_id "MSTRG.40012.8"; exon_number "16";
chr12	StringTie	exon	43430352	43430471	1000	-	.	gene_id "MSTRG.40012"; transcript_id "MSTRG.40012.8"; exon_number "17";
chr12	StringTie	exon	43431332	43431496	1000	-	.	gene_id "MSTRG.40012"; transcript_id "MSTRG.40012.8"; exon_number "18";
chr12	StringTie	exon	43432304	43432468	1000	-	.	gene_id "MSTRG.40012"; transcript_id "MSTRG.40012.8"; exon_number "19";
chr12	StringTie	exon	43432601	43432811	1000	-	.	gene_id "MSTRG.40012"; transcript_id "MSTRG.40012.8"; exon_number "20";
chr12	StringTie	exon	43434245	43434371	1000	-	.	gene_id "MSTRG.40012"; transcript_id "MSTRG.40012.8"; exon_number "21";
chr12	StringTie	exon	43439622	43439751	1000	-	.	gene_id "MSTRG.40012"; transcript_id "MSTRG.40012.8"; exon_number "22";
chr12	StringTie	exon	43439897	43440069	1000	-	.	gene_id "MSTRG.40012"; transcript_id "MSTRG.40012.8"; exon_number "23";
chr12	StringTie	exon	43443791	43443883	1000	-	.	gene_id "MSTRG.40012"; transcript_id "MSTRG.40012.8"; exon_number "24";
chr12	StringTie	exon	43446595	43446712	1000	-	.	gene_id "MSTRG.40012"; transcript_id "MSTRG.40012.8"; exon_number "25";
chr12	StringTie	exon	43452274	43452410	1000	-	.	gene_id "MSTRG.40012"; transcript_id "MSTRG.40012.8"; exon_number "26";
chr12	StringTie	exon	43452514	43452695	1000	-	.	gene_id "MSTRG.40012"; transcript_id "MSTRG.40012.8"; exon_number "27";
chr12	StringTie	exon	43453907	43454052	1000	-	.	gene_id "MSTRG.40012"; transcript_id "MSTRG.40012.8"; exon_number "28";
chr12	StringTie	exon	43462895	43463002	1000	-	.	gene_id "MSTRG.40012"; transcript_id "MSTRG.40012.8"; exon_number "29";
chr12	StringTie	exon	43464591	43464732	1000	-	.	gene_id "MSTRG.40012"; transcript_id "MSTRG.40012.8"; exon_number "30";
chr12	StringTie	exon	43466652	43466795	1000	-	.	gene_id "MSTRG.40012"; transcript_id "MSTRG.40012.8"; exon_number "31";
chr12	StringTie	exon	43470964	43471599	1000	-	.	gene_id "MSTRG.40012"; transcript_id "MSTRG.40012.8"; exon_number "32";
chr12	StringTie	transcript	43352774	43471610	1000	-	.	gene_id "MSTRG.40012"; transcript_id "MSTRG.40012.9";
chr12	StringTie	exon	43352774	43354298	1000	-	.	gene_id "MSTRG.40012"; transcript_id "MSTRG.40012.9"; exon_number "1";
chr12	StringTie	exon	43356484	43356588	1000	-	.	gene_id "MSTRG.40012"; transcript_id "MSTRG.40012.9"; exon_number "2";
chr12	StringTie	exon	43369290	43369381	1000	-	.	gene_id "MSTRG.40012"; transcript_id "MSTRG.40012.9"; exon_number "3";
chr12	StringTie	exon	43375379	43375512	1000	-	.	gene_id "MSTRG.40012"; transcript_id "MSTRG.40012.9"; exon_number "4";
chr12	StringTie	exon	43376057	43376148	1000	-	.	gene_id "MSTRG.40012"; transcript_id "MSTRG.40012.9"; exon_number "5";
chr12	StringTie	exon	43376236	43376330	1000	-	.	gene_id "MSTRG.40012"; transcript_id "MSTRG.40012.9"; exon_number "6";
chr12	StringTie	exon	43376524	43376653	1000	-	.	gene_id "MSTRG.40012"; transcript_id "MSTRG.40012.9"; exon_number "7";
chr12	StringTie	exon	43377365	43377562	1000	-	.	gene_id "MSTRG.40012"; transcript_id "MSTRG.40012.9"; exon_number "8";
chr12	StringTie	exon	43383558	43383728	1000	-	.	gene_id "MSTRG.40012"; transcript_id "MSTRG.40012.9"; exon_number "9";
chr12	StringTie	exon	43383804	43383977	1000	-	.	gene_id "MSTRG.40012"; transcript_id "MSTRG.40012.9"; exon_number "10";
chr12	StringTie	exon	43399066	43399233	1000	-	.	gene_id "MSTRG.40012"; transcript_id "MSTRG.40012.9"; exon_number "11";
chr12	StringTie	exon	43425514	43425690	1000	-	.	gene_id "MSTRG.40012"; transcript_id "MSTRG.40012.9"; exon_number "12";
chr12	StringTie	exon	43427308	43427469	1000	-	.	gene_id "MSTRG.40012"; transcript_id "MSTRG.40012.9"; exon_number "13";
chr12	StringTie	exon	43428241	43428531	1000	-	.	gene_id "MSTRG.40012"; transcript_id "MSTRG.40012.9"; exon_number "14";
chr12	StringTie	exon	43428635	43428799	1000	-	.	gene_id "MSTRG.40012"; transcript_id "MSTRG.40012.9"; exon_number "15";
chr12	StringTie	exon	43429617	43429724	1000	-	.	gene_id "MSTRG.40012"; transcript_id "MSTRG.40012.9"; exon_number "16";
chr12	StringTie	exon	43430352	43430471	1000	-	.	gene_id "MSTRG.40012"; transcript_id "MSTRG.40012.9"; exon_number "17";
chr12	StringTie	exon	43431332	43431496	1000	-	.	gene_id "MSTRG.40012"; transcript_id "MSTRG.40012.9"; exon_number "18";
chr12	StringTie	exon	43432304	43432468	1000	-	.	gene_id "MSTRG.40012"; transcript_id "MSTRG.40012.9"; exon_number "19";
chr12	StringTie	exon	43432601	43432811	1000	-	.	gene_id "MSTRG.40012"; transcript_id "MSTRG.40012.9"; exon_number "20";
chr12	StringTie	exon	43434245	43434371	1000	-	.	gene_id "MSTRG.40012"; transcript_id "MSTRG.40012.9"; exon_number "21";
chr12	StringTie	exon	43439622	43439751	1000	-	.	gene_id "MSTRG.40012"; transcript_id "MSTRG.40012.9"; exon_number "22";
chr12	StringTie	exon	43439897	43440069	1000	-	.	gene_id "MSTRG.40012"; transcript_id "MSTRG.40012.9"; exon_number "23";
chr12	StringTie	exon	43443791	43443883	1000	-	.	gene_id "MSTRG.40012"; transcript_id "MSTRG.40012.9"; exon_number "24";
chr12	StringTie	exon	43446595	43446712	1000	-	.	gene_id "MSTRG.40012"; transcript_id "MSTRG.40012.9"; exon_number "25";
chr12	StringTie	exon	43452274	43452410	1000	-	.	gene_id "MSTRG.40012"; transcript_id "MSTRG.40012.9"; exon_number "26";
chr12	StringTie	exon	43452514	43452695	1000	-	.	gene_id "MSTRG.40012"; transcript_id "MSTRG.40012.9"; exon_number "27";
chr12	StringTie	exon	43453907	43454052	1000	-	.	gene_id "MSTRG.40012"; transcript_id "MSTRG.40012.9"; exon_number "28";
chr12	StringTie	exon	43462895	43463002	1000	-	.	gene_id "MSTRG.40012"; transcript_id "MSTRG.40012.9"; exon_number "29";
chr12	StringTie	exon	43464591	43464732	1000	-	.	gene_id "MSTRG.40012"; transcript_id "MSTRG.40012.9"; exon_number "30";
chr12	StringTie	exon	43466652	43466795	1000	-	.	gene_id "MSTRG.40012"; transcript_id "MSTRG.40012.9"; exon_number "31";
chr12	StringTie	exon	43468298	43468429	1000	-	.	gene_id "MSTRG.40012"; transcript_id "MSTRG.40012.9"; exon_number "32";
chr12	StringTie	exon	43470964	43471610	1000	-	.	gene_id "MSTRG.40012"; transcript_id "MSTRG.40012.9"; exon_number "33";
chr12	StringTie	transcript	43378334	43380116	1000	+	.	gene_id "MSTRG.40013"; transcript_id "MSTRG.40013.1";
chr12	StringTie	exon	43378334	43378348	1000	+	.	gene_id "MSTRG.40013"; transcript_id "MSTRG.40013.1"; exon_number "1";
chr12	StringTie	exon	43379002	43380116	1000	+	.	gene_id "MSTRG.40013"; transcript_id "MSTRG.40013.1"; exon_number "2";
chr12	StringTie	transcript	43408181	43411785	1000	+	.	gene_id "MSTRG.40014"; transcript_id "MSTRG.40014.1";
chr12	StringTie	exon	43408181	43408308	1000	+	.	gene_id "MSTRG.40014"; transcript_id "MSTRG.40014.1"; exon_number "1";
chr12	StringTie	exon	43411388	43411785	1000	+	.	gene_id "MSTRG.40014"; transcript_id "MSTRG.40014.1"; exon_number "2";
chr12	StringTie	transcript	43420678	43427805	1000	+	.	gene_id "MSTRG.40015"; transcript_id "MSTRG.40015.1";
chr12	StringTie	exon	43420678	43420970	1000	+	.	gene_id "MSTRG.40015"; transcript_id "MSTRG.40015.1"; exon_number "1";
chr12	StringTie	exon	43427327	43427805	1000	+	.	gene_id "MSTRG.40015"; transcript_id "MSTRG.40015.1"; exon_number "2";
chr12	StringTie	transcript	43470803	43501197	1000	+	.	gene_id "MSTRG.40016"; transcript_id "MSTRG.40016.1";
chr12	StringTie	exon	43470803	43471070	1000	+	.	gene_id "MSTRG.40016"; transcript_id "MSTRG.40016.1"; exon_number "1";
chr12	StringTie	exon	43494759	43494877	1000	+	.	gene_id "MSTRG.40016"; transcript_id "MSTRG.40016.1"; exon_number "2";
chr12	StringTie	exon	43499511	43501197	1000	+	.	gene_id "MSTRG.40016"; transcript_id "MSTRG.40016.1"; exon_number "3";
chr12	StringTie	transcript	43560784	43561297	1000	-	.	gene_id "MSTRG.40017"; transcript_id "ENST00000479116"; gene_name "RP11-73B8.1"; ref_gene_id "ENSG00000241251";
chr12	StringTie	exon	43560784	43560800	1000	-	.	gene_id "MSTRG.40017"; transcript_id "ENST00000479116"; exon_number "1"; gene_name "RP11-73B8.1"; ref_gene_id "ENSG00000241251";
chr12	StringTie	exon	43560837	43561297	1000	-	.	gene_id "MSTRG.40017"; transcript_id "ENST00000479116"; exon_number "2"; gene_name "RP11-73B8.1"; ref_gene_id "ENSG00000241251";
chr12	StringTie	transcript	43561976	43563504	1000	.	.	gene_id "MSTRG.40018"; transcript_id "MSTRG.40018.1";
chr12	StringTie	exon	43561976	43563504	1000	.	.	gene_id "MSTRG.40018"; transcript_id "MSTRG.40018.1"; exon_number "1";
chr12	StringTie	transcript	43564054	43564377	1000	.	.	gene_id "MSTRG.40019"; transcript_id "MSTRG.40019.1";
chr12	StringTie	exon	43564054	43564377	1000	.	.	gene_id "MSTRG.40019"; transcript_id "MSTRG.40019.1"; exon_number "1";
chr1	StringTie	transcript	53946353	53968168	1000	+	.	gene_id "MSTRG.4002"; transcript_id "ENST00000319223"; gene_name "LRRC42"; ref_gene_id "ENSG00000116212";
chr1	StringTie	exon	53946353	53946549	1000	+	.	gene_id "MSTRG.4002"; transcript_id "ENST00000319223"; exon_number "1"; gene_name "LRRC42"; ref_gene_id "ENSG00000116212";
chr1	StringTie	exon	53951986	53952472	1000	+	.	gene_id "MSTRG.4002"; transcript_id "ENST00000319223"; exon_number "2"; gene_name "LRRC42"; ref_gene_id "ENSG00000116212";
chr1	StringTie	exon	53958149	53958280	1000	+	.	gene_id "MSTRG.4002"; transcript_id "ENST00000319223"; exon_number "3"; gene_name "LRRC42"; ref_gene_id "ENSG00000116212";
chr1	StringTie	exon	53960356	53960474	1000	+	.	gene_id "MSTRG.4002"; transcript_id "ENST00000319223"; exon_number "4"; gene_name "LRRC42"; ref_gene_id "ENSG00000116212";
chr1	StringTie	exon	53962034	53962122	1000	+	.	gene_id "MSTRG.4002"; transcript_id "ENST00000319223"; exon_number "5"; gene_name "LRRC42"; ref_gene_id "ENSG00000116212";
chr1	StringTie	exon	53962296	53962409	1000	+	.	gene_id "MSTRG.4002"; transcript_id "ENST00000319223"; exon_number "6"; gene_name "LRRC42"; ref_gene_id "ENSG00000116212";
chr1	StringTie	exon	53966296	53966380	1000	+	.	gene_id "MSTRG.4002"; transcript_id "ENST00000319223"; exon_number "7"; gene_name "LRRC42"; ref_gene_id "ENSG00000116212";
chr1	StringTie	exon	53967665	53968168	1000	+	.	gene_id "MSTRG.4002"; transcript_id "ENST00000319223"; exon_number "8"; gene_name "LRRC42"; ref_gene_id "ENSG00000116212";
chr1	StringTie	transcript	53946085	53958252	1000	+	.	gene_id "MSTRG.4002"; transcript_id "ENST00000371368"; gene_name "LRRC42"; ref_gene_id "ENSG00000116212";
chr1	StringTie	exon	53946085	53946110	1000	+	.	gene_id "MSTRG.4002"; transcript_id "ENST00000371368"; exon_number "1"; gene_name "LRRC42"; ref_gene_id "ENSG00000116212";
chr1	StringTie	exon	53946449	53946549	1000	+	.	gene_id "MSTRG.4002"; transcript_id "ENST00000371368"; exon_number "2"; gene_name "LRRC42"; ref_gene_id "ENSG00000116212";
chr1	StringTie	exon	53947862	53947981	1000	+	.	gene_id "MSTRG.4002"; transcript_id "ENST00000371368"; exon_number "3"; gene_name "LRRC42"; ref_gene_id "ENSG00000116212";
chr1	StringTie	exon	53951986	53952472	1000	+	.	gene_id "MSTRG.4002"; transcript_id "ENST00000371368"; exon_number "4"; gene_name "LRRC42"; ref_gene_id "ENSG00000116212";
chr1	StringTie	exon	53958149	53958252	1000	+	.	gene_id "MSTRG.4002"; transcript_id "ENST00000371368"; exon_number "5"; gene_name "LRRC42"; ref_gene_id "ENSG00000116212";
chr1	StringTie	transcript	53946077	53968168	1000	+	.	gene_id "MSTRG.4002"; transcript_id "ENST00000371370"; gene_name "LRRC42"; ref_gene_id "ENSG00000116212";
chr1	StringTie	exon	53946077	53946549	1000	+	.	gene_id "MSTRG.4002"; transcript_id "ENST00000371370"; exon_number "1"; gene_name "LRRC42"; ref_gene_id "ENSG00000116212";
chr1	StringTie	exon	53947788	53947821	1000	+	.	gene_id "MSTRG.4002"; transcript_id "ENST00000371370"; exon_number "2"; gene_name "LRRC42"; ref_gene_id "ENSG00000116212";
chr1	StringTie	exon	53951986	53952472	1000	+	.	gene_id "MSTRG.4002"; transcript_id "ENST00000371370"; exon_number "3"; gene_name "LRRC42"; ref_gene_id "ENSG00000116212";
chr1	StringTie	exon	53958149	53958280	1000	+	.	gene_id "MSTRG.4002"; transcript_id "ENST00000371370"; exon_number "4"; gene_name "LRRC42"; ref_gene_id "ENSG00000116212";
chr1	StringTie	exon	53960356	53960474	1000	+	.	gene_id "MSTRG.4002"; transcript_id "ENST00000371370"; exon_number "5"; gene_name "LRRC42"; ref_gene_id "ENSG00000116212";
chr1	StringTie	exon	53962034	53962122	1000	+	.	gene_id "MSTRG.4002"; transcript_id "ENST00000371370"; exon_number "6"; gene_name "LRRC42"; ref_gene_id "ENSG00000116212";
chr1	StringTie	exon	53962296	53962409	1000	+	.	gene_id "MSTRG.4002"; transcript_id "ENST00000371370"; exon_number "7"; gene_name "LRRC42"; ref_gene_id "ENSG00000116212";
chr1	StringTie	exon	53966296	53966380	1000	+	.	gene_id "MSTRG.4002"; transcript_id "ENST00000371370"; exon_number "8"; gene_name "LRRC42"; ref_gene_id "ENSG00000116212";
chr1	StringTie	exon	53967665	53968168	1000	+	.	gene_id "MSTRG.4002"; transcript_id "ENST00000371370"; exon_number "9"; gene_name "LRRC42"; ref_gene_id "ENSG00000116212";
chr1	StringTie	transcript	53946358	53960468	1000	+	.	gene_id "MSTRG.4002"; transcript_id "ENST00000444987"; gene_name "LRRC42"; ref_gene_id "ENSG00000116212";
chr1	StringTie	exon	53946358	53946549	1000	+	.	gene_id "MSTRG.4002"; transcript_id "ENST00000444987"; exon_number "1"; gene_name "LRRC42"; ref_gene_id "ENSG00000116212";
chr1	StringTie	exon	53947862	53947981	1000	+	.	gene_id "MSTRG.4002"; transcript_id "ENST00000444987"; exon_number "2"; gene_name "LRRC42"; ref_gene_id "ENSG00000116212";
chr1	StringTie	exon	53951986	53952472	1000	+	.	gene_id "MSTRG.4002"; transcript_id "ENST00000444987"; exon_number "3"; gene_name "LRRC42"; ref_gene_id "ENSG00000116212";
chr1	StringTie	exon	53958149	53958280	1000	+	.	gene_id "MSTRG.4002"; transcript_id "ENST00000444987"; exon_number "4"; gene_name "LRRC42"; ref_gene_id "ENSG00000116212";
chr1	StringTie	exon	53960356	53960468	1000	+	.	gene_id "MSTRG.4002"; transcript_id "ENST00000444987"; exon_number "5"; gene_name "LRRC42"; ref_gene_id "ENSG00000116212";
chr1	StringTie	transcript	53961953	53967733	1000	+	.	gene_id "MSTRG.4002"; transcript_id "ENST00000477905"; gene_name "LRRC42"; ref_gene_id "ENSG00000116212";
chr1	StringTie	exon	53961953	53962409	1000	+	.	gene_id "MSTRG.4002"; transcript_id "ENST00000477905"; exon_number "1"; gene_name "LRRC42"; ref_gene_id "ENSG00000116212";
chr1	StringTie	exon	53966296	53966380	1000	+	.	gene_id "MSTRG.4002"; transcript_id "ENST00000477905"; exon_number "2"; gene_name "LRRC42"; ref_gene_id "ENSG00000116212";
chr1	StringTie	exon	53967665	53967733	1000	+	.	gene_id "MSTRG.4002"; transcript_id "ENST00000477905"; exon_number "3"; gene_name "LRRC42"; ref_gene_id "ENSG00000116212";
chr1	StringTie	transcript	53943198	53969964	1000	+	.	gene_id "MSTRG.4002"; transcript_id "MSTRG.4002.1";
chr1	StringTie	exon	53943198	53943217	1000	+	.	gene_id "MSTRG.4002"; transcript_id "MSTRG.4002.1"; exon_number "1";
chr1	StringTie	exon	53946449	53946549	1000	+	.	gene_id "MSTRG.4002"; transcript_id "MSTRG.4002.1"; exon_number "2";
chr1	StringTie	exon	53947862	53947981	1000	+	.	gene_id "MSTRG.4002"; transcript_id "MSTRG.4002.1"; exon_number "3";
chr1	StringTie	exon	53951986	53952472	1000	+	.	gene_id "MSTRG.4002"; transcript_id "MSTRG.4002.1"; exon_number "4";
chr1	StringTie	exon	53958149	53958280	1000	+	.	gene_id "MSTRG.4002"; transcript_id "MSTRG.4002.1"; exon_number "5";
chr1	StringTie	exon	53960356	53960474	1000	+	.	gene_id "MSTRG.4002"; transcript_id "MSTRG.4002.1"; exon_number "6";
chr1	StringTie	exon	53962034	53962122	1000	+	.	gene_id "MSTRG.4002"; transcript_id "MSTRG.4002.1"; exon_number "7";
chr1	StringTie	exon	53962296	53962409	1000	+	.	gene_id "MSTRG.4002"; transcript_id "MSTRG.4002.1"; exon_number "8";
chr1	StringTie	exon	53966296	53966380	1000	+	.	gene_id "MSTRG.4002"; transcript_id "MSTRG.4002.1"; exon_number "9";
chr1	StringTie	exon	53967665	53969964	1000	+	.	gene_id "MSTRG.4002"; transcript_id "MSTRG.4002.1"; exon_number "10";
chr1	StringTie	transcript	53946080	53968285	1000	+	.	gene_id "MSTRG.4002"; transcript_id "MSTRG.4002.10";
chr1	StringTie	exon	53946080	53946110	1000	+	.	gene_id "MSTRG.4002"; transcript_id "MSTRG.4002.10"; exon_number "1";
chr1	StringTie	exon	53946449	53946549	1000	+	.	gene_id "MSTRG.4002"; transcript_id "MSTRG.4002.10"; exon_number "2";
chr1	StringTie	exon	53951986	53952472	1000	+	.	gene_id "MSTRG.4002"; transcript_id "MSTRG.4002.10"; exon_number "3";
chr1	StringTie	exon	53958149	53958280	1000	+	.	gene_id "MSTRG.4002"; transcript_id "MSTRG.4002.10"; exon_number "4";
chr1	StringTie	exon	53960356	53960474	1000	+	.	gene_id "MSTRG.4002"; transcript_id "MSTRG.4002.10"; exon_number "5";
chr1	StringTie	exon	53962034	53962122	1000	+	.	gene_id "MSTRG.4002"; transcript_id "MSTRG.4002.10"; exon_number "6";
chr1	StringTie	exon	53962296	53962409	1000	+	.	gene_id "MSTRG.4002"; transcript_id "MSTRG.4002.10"; exon_number "7";
chr1	StringTie	exon	53966296	53966380	1000	+	.	gene_id "MSTRG.4002"; transcript_id "MSTRG.4002.10"; exon_number "8";
chr1	StringTie	exon	53967665	53968285	1000	+	.	gene_id "MSTRG.4002"; transcript_id "MSTRG.4002.10"; exon_number "9";
chr1	StringTie	transcript	53946085	53968263	1000	+	.	gene_id "MSTRG.4002"; transcript_id "MSTRG.4002.11";
chr1	StringTie	exon	53946085	53946110	1000	+	.	gene_id "MSTRG.4002"; transcript_id "MSTRG.4002.11"; exon_number "1";
chr1	StringTie	exon	53946449	53946549	1000	+	.	gene_id "MSTRG.4002"; transcript_id "MSTRG.4002.11"; exon_number "2";
chr1	StringTie	exon	53947862	53947981	1000	+	.	gene_id "MSTRG.4002"; transcript_id "MSTRG.4002.11"; exon_number "3";
chr1	StringTie	exon	53951986	53952472	1000	+	.	gene_id "MSTRG.4002"; transcript_id "MSTRG.4002.11"; exon_number "4";
chr1	StringTie	exon	53958149	53958280	1000	+	.	gene_id "MSTRG.4002"; transcript_id "MSTRG.4002.11"; exon_number "5";
chr1	StringTie	exon	53960356	53960474	1000	+	.	gene_id "MSTRG.4002"; transcript_id "MSTRG.4002.11"; exon_number "6";
chr1	StringTie	exon	53962034	53962122	1000	+	.	gene_id "MSTRG.4002"; transcript_id "MSTRG.4002.11"; exon_number "7";
chr1	StringTie	exon	53962296	53962409	1000	+	.	gene_id "MSTRG.4002"; transcript_id "MSTRG.4002.11"; exon_number "8";
chr1	StringTie	exon	53966308	53966380	1000	+	.	gene_id "MSTRG.4002"; transcript_id "MSTRG.4002.11"; exon_number "9";
chr1	StringTie	exon	53967665	53968263	1000	+	.	gene_id "MSTRG.4002"; transcript_id "MSTRG.4002.11"; exon_number "10";
chr1	StringTie	transcript	53946085	53968190	1000	+	.	gene_id "MSTRG.4002"; transcript_id "MSTRG.4002.12";
chr1	StringTie	exon	53946085	53946110	1000	+	.	gene_id "MSTRG.4002"; transcript_id "MSTRG.4002.12"; exon_number "1";
chr1	StringTie	exon	53946449	53946549	1000	+	.	gene_id "MSTRG.4002"; transcript_id "MSTRG.4002.12"; exon_number "2";
chr1	StringTie	exon	53947862	53947981	1000	+	.	gene_id "MSTRG.4002"; transcript_id "MSTRG.4002.12"; exon_number "3";
chr1	StringTie	exon	53951986	53952472	1000	+	.	gene_id "MSTRG.4002"; transcript_id "MSTRG.4002.12"; exon_number "4";
chr1	StringTie	exon	53958149	53958280	1000	+	.	gene_id "MSTRG.4002"; transcript_id "MSTRG.4002.12"; exon_number "5";
chr1	StringTie	exon	53960356	53960474	1000	+	.	gene_id "MSTRG.4002"; transcript_id "MSTRG.4002.12"; exon_number "6";
chr1	StringTie	exon	53962034	53962122	1000	+	.	gene_id "MSTRG.4002"; transcript_id "MSTRG.4002.12"; exon_number "7";
chr1	StringTie	exon	53962296	53962409	1000	+	.	gene_id "MSTRG.4002"; transcript_id "MSTRG.4002.12"; exon_number "8";
chr1	StringTie	exon	53966296	53966377	1000	+	.	gene_id "MSTRG.4002"; transcript_id "MSTRG.4002.12"; exon_number "9";
chr1	StringTie	exon	53967665	53968190	1000	+	.	gene_id "MSTRG.4002"; transcript_id "MSTRG.4002.12"; exon_number "10";
chr1	StringTie	transcript	53946085	53968192	1000	+	.	gene_id "MSTRG.4002"; transcript_id "MSTRG.4002.13";
chr1	StringTie	exon	53946085	53946110	1000	+	.	gene_id "MSTRG.4002"; transcript_id "MSTRG.4002.13"; exon_number "1";
chr1	StringTie	exon	53946449	53946549	1000	+	.	gene_id "MSTRG.4002"; transcript_id "MSTRG.4002.13"; exon_number "2";
chr1	StringTie	exon	53947862	53947981	1000	+	.	gene_id "MSTRG.4002"; transcript_id "MSTRG.4002.13"; exon_number "3";
chr1	StringTie	exon	53951986	53952472	1000	+	.	gene_id "MSTRG.4002"; transcript_id "MSTRG.4002.13"; exon_number "4";
chr1	StringTie	exon	53958149	53958279	1000	+	.	gene_id "MSTRG.4002"; transcript_id "MSTRG.4002.13"; exon_number "5";
chr1	StringTie	exon	53960357	53960474	1000	+	.	gene_id "MSTRG.4002"; transcript_id "MSTRG.4002.13"; exon_number "6";
chr1	StringTie	exon	53962034	53962122	1000	+	.	gene_id "MSTRG.4002"; transcript_id "MSTRG.4002.13"; exon_number "7";
chr1	StringTie	exon	53962296	53962409	1000	+	.	gene_id "MSTRG.4002"; transcript_id "MSTRG.4002.13"; exon_number "8";
chr1	StringTie	exon	53966296	53966380	1000	+	.	gene_id "MSTRG.4002"; transcript_id "MSTRG.4002.13"; exon_number "9";
chr1	StringTie	exon	53967665	53968192	1000	+	.	gene_id "MSTRG.4002"; transcript_id "MSTRG.4002.13"; exon_number "10";
chr1	StringTie	transcript	53946089	53968189	1000	+	.	gene_id "MSTRG.4002"; transcript_id "MSTRG.4002.15";
chr1	StringTie	exon	53946089	53946110	1000	+	.	gene_id "MSTRG.4002"; transcript_id "MSTRG.4002.15"; exon_number "1";
chr1	StringTie	exon	53946449	53946549	1000	+	.	gene_id "MSTRG.4002"; transcript_id "MSTRG.4002.15"; exon_number "2";
chr1	StringTie	exon	53947788	53947981	1000	+	.	gene_id "MSTRG.4002"; transcript_id "MSTRG.4002.15"; exon_number "3";
chr1	StringTie	exon	53951986	53952472	1000	+	.	gene_id "MSTRG.4002"; transcript_id "MSTRG.4002.15"; exon_number "4";
chr1	StringTie	exon	53958149	53958280	1000	+	.	gene_id "MSTRG.4002"; transcript_id "MSTRG.4002.15"; exon_number "5";
chr1	StringTie	exon	53960356	53960474	1000	+	.	gene_id "MSTRG.4002"; transcript_id "MSTRG.4002.15"; exon_number "6";
chr1	StringTie	exon	53962034	53962122	1000	+	.	gene_id "MSTRG.4002"; transcript_id "MSTRG.4002.15"; exon_number "7";
chr1	StringTie	exon	53962296	53962409	1000	+	.	gene_id "MSTRG.4002"; transcript_id "MSTRG.4002.15"; exon_number "8";
chr1	StringTie	exon	53966296	53966380	1000	+	.	gene_id "MSTRG.4002"; transcript_id "MSTRG.4002.15"; exon_number "9";
chr1	StringTie	exon	53967665	53968189	1000	+	.	gene_id "MSTRG.4002"; transcript_id "MSTRG.4002.15"; exon_number "10";
chr1	StringTie	transcript	53946235	53968343	1000	+	.	gene_id "MSTRG.4002"; transcript_id "MSTRG.4002.16";
chr1	StringTie	exon	53946235	53946549	1000	+	.	gene_id "MSTRG.4002"; transcript_id "MSTRG.4002.16"; exon_number "1";
chr1	StringTie	exon	53947788	53947821	1000	+	.	gene_id "MSTRG.4002"; transcript_id "MSTRG.4002.16"; exon_number "2";
chr1	StringTie	exon	53951986	53952472	1000	+	.	gene_id "MSTRG.4002"; transcript_id "MSTRG.4002.16"; exon_number "3";
chr1	StringTie	exon	53960356	53960474	1000	+	.	gene_id "MSTRG.4002"; transcript_id "MSTRG.4002.16"; exon_number "4";
chr1	StringTie	exon	53962034	53962122	1000	+	.	gene_id "MSTRG.4002"; transcript_id "MSTRG.4002.16"; exon_number "5";
chr1	StringTie	exon	53962296	53962409	1000	+	.	gene_id "MSTRG.4002"; transcript_id "MSTRG.4002.16"; exon_number "6";
chr1	StringTie	exon	53966296	53966380	1000	+	.	gene_id "MSTRG.4002"; transcript_id "MSTRG.4002.16"; exon_number "7";
chr1	StringTie	exon	53967665	53968343	1000	+	.	gene_id "MSTRG.4002"; transcript_id "MSTRG.4002.16"; exon_number "8";
chr1	StringTie	transcript	53946246	53968308	1000	+	.	gene_id "MSTRG.4002"; transcript_id "MSTRG.4002.17";
chr1	StringTie	exon	53946246	53946549	1000	+	.	gene_id "MSTRG.4002"; transcript_id "MSTRG.4002.17"; exon_number "1";
chr1	StringTie	exon	53947862	53947981	1000	+	.	gene_id "MSTRG.4002"; transcript_id "MSTRG.4002.17"; exon_number "2";
chr1	StringTie	exon	53951986	53952247	1000	+	.	gene_id "MSTRG.4002"; transcript_id "MSTRG.4002.17"; exon_number "3";
chr1	StringTie	exon	53952339	53952472	1000	+	.	gene_id "MSTRG.4002"; transcript_id "MSTRG.4002.17"; exon_number "4";
chr1	StringTie	exon	53958149	53958280	1000	+	.	gene_id "MSTRG.4002"; transcript_id "MSTRG.4002.17"; exon_number "5";
chr1	StringTie	exon	53960356	53960474	1000	+	.	gene_id "MSTRG.4002"; transcript_id "MSTRG.4002.17"; exon_number "6";
chr1	StringTie	exon	53962034	53962122	1000	+	.	gene_id "MSTRG.4002"; transcript_id "MSTRG.4002.17"; exon_number "7";
chr1	StringTie	exon	53962296	53962409	1000	+	.	gene_id "MSTRG.4002"; transcript_id "MSTRG.4002.17"; exon_number "8";
chr1	StringTie	exon	53966296	53966380	1000	+	.	gene_id "MSTRG.4002"; transcript_id "MSTRG.4002.17"; exon_number "9";
chr1	StringTie	exon	53967665	53968308	1000	+	.	gene_id "MSTRG.4002"; transcript_id "MSTRG.4002.17"; exon_number "10";
chr1	StringTie	transcript	53946305	53968338	1000	+	.	gene_id "MSTRG.4002"; transcript_id "MSTRG.4002.18";
chr1	StringTie	exon	53946305	53946549	1000	+	.	gene_id "MSTRG.4002"; transcript_id "MSTRG.4002.18"; exon_number "1";
chr1	StringTie	exon	53947788	53947821	1000	+	.	gene_id "MSTRG.4002"; transcript_id "MSTRG.4002.18"; exon_number "2";
chr1	StringTie	exon	53951986	53952472	1000	+	.	gene_id "MSTRG.4002"; transcript_id "MSTRG.4002.18"; exon_number "3";
chr1	StringTie	exon	53958149	53958280	1000	+	.	gene_id "MSTRG.4002"; transcript_id "MSTRG.4002.18"; exon_number "4";
chr1	StringTie	exon	53960356	53960474	1000	+	.	gene_id "MSTRG.4002"; transcript_id "MSTRG.4002.18"; exon_number "5";
chr1	StringTie	exon	53962034	53962122	1000	+	.	gene_id "MSTRG.4002"; transcript_id "MSTRG.4002.18"; exon_number "6";
chr1	StringTie	exon	53962296	53962409	1000	+	.	gene_id "MSTRG.4002"; transcript_id "MSTRG.4002.18"; exon_number "7";
chr1	StringTie	exon	53966308	53966380	1000	+	.	gene_id "MSTRG.4002"; transcript_id "MSTRG.4002.18"; exon_number "8";
chr1	StringTie	exon	53967665	53968338	1000	+	.	gene_id "MSTRG.4002"; transcript_id "MSTRG.4002.18"; exon_number "9";
chr1	StringTie	transcript	53946305	53968253	1000	+	.	gene_id "MSTRG.4002"; transcript_id "MSTRG.4002.19";
chr1	StringTie	exon	53946305	53946549	1000	+	.	gene_id "MSTRG.4002"; transcript_id "MSTRG.4002.19"; exon_number "1";
chr1	StringTie	exon	53947788	53947821	1000	+	.	gene_id "MSTRG.4002"; transcript_id "MSTRG.4002.19"; exon_number "2";
chr1	StringTie	exon	53951986	53952472	1000	+	.	gene_id "MSTRG.4002"; transcript_id "MSTRG.4002.19"; exon_number "3";
chr1	StringTie	exon	53958166	53958280	1000	+	.	gene_id "MSTRG.4002"; transcript_id "MSTRG.4002.19"; exon_number "4";
chr1	StringTie	exon	53960356	53960474	1000	+	.	gene_id "MSTRG.4002"; transcript_id "MSTRG.4002.19"; exon_number "5";
chr1	StringTie	exon	53962034	53962122	1000	+	.	gene_id "MSTRG.4002"; transcript_id "MSTRG.4002.19"; exon_number "6";
chr1	StringTie	exon	53962296	53962409	1000	+	.	gene_id "MSTRG.4002"; transcript_id "MSTRG.4002.19"; exon_number "7";
chr1	StringTie	exon	53966296	53966380	1000	+	.	gene_id "MSTRG.4002"; transcript_id "MSTRG.4002.19"; exon_number "8";
chr1	StringTie	exon	53967665	53968253	1000	+	.	gene_id "MSTRG.4002"; transcript_id "MSTRG.4002.19"; exon_number "9";
chr1	StringTie	transcript	53945990	53968623	1000	+	.	gene_id "MSTRG.4002"; transcript_id "MSTRG.4002.2";
chr1	StringTie	exon	53945990	53946549	1000	+	.	gene_id "MSTRG.4002"; transcript_id "MSTRG.4002.2"; exon_number "1";
chr1	StringTie	exon	53947788	53947981	1000	+	.	gene_id "MSTRG.4002"; transcript_id "MSTRG.4002.2"; exon_number "2";
chr1	StringTie	exon	53951986	53952472	1000	+	.	gene_id "MSTRG.4002"; transcript_id "MSTRG.4002.2"; exon_number "3";
chr1	StringTie	exon	53958149	53958280	1000	+	.	gene_id "MSTRG.4002"; transcript_id "MSTRG.4002.2"; exon_number "4";
chr1	StringTie	exon	53960356	53960474	1000	+	.	gene_id "MSTRG.4002"; transcript_id "MSTRG.4002.2"; exon_number "5";
chr1	StringTie	exon	53962034	53962122	1000	+	.	gene_id "MSTRG.4002"; transcript_id "MSTRG.4002.2"; exon_number "6";
chr1	StringTie	exon	53962296	53962409	1000	+	.	gene_id "MSTRG.4002"; transcript_id "MSTRG.4002.2"; exon_number "7";
chr1	StringTie	exon	53966296	53966380	1000	+	.	gene_id "MSTRG.4002"; transcript_id "MSTRG.4002.2"; exon_number "8";
chr1	StringTie	exon	53967665	53968623	1000	+	.	gene_id "MSTRG.4002"; transcript_id "MSTRG.4002.2"; exon_number "9";
chr1	StringTie	transcript	53946317	53968168	1000	+	.	gene_id "MSTRG.4002"; transcript_id "MSTRG.4002.20";
chr1	StringTie	exon	53946317	53946549	1000	+	.	gene_id "MSTRG.4002"; transcript_id "MSTRG.4002.20"; exon_number "1";
chr1	StringTie	exon	53947862	53947981	1000	+	.	gene_id "MSTRG.4002"; transcript_id "MSTRG.4002.20"; exon_number "2";
chr1	StringTie	exon	53951986	53952472	1000	+	.	gene_id "MSTRG.4002"; transcript_id "MSTRG.4002.20"; exon_number "3";
chr1	StringTie	exon	53958149	53958155	1000	+	.	gene_id "MSTRG.4002"; transcript_id "MSTRG.4002.20"; exon_number "4";
chr1	StringTie	exon	53958177	53958280	1000	+	.	gene_id "MSTRG.4002"; transcript_id "MSTRG.4002.20"; exon_number "5";
chr1	StringTie	exon	53960356	53960474	1000	+	.	gene_id "MSTRG.4002"; transcript_id "MSTRG.4002.20"; exon_number "6";
chr1	StringTie	exon	53962034	53962122	1000	+	.	gene_id "MSTRG.4002"; transcript_id "MSTRG.4002.20"; exon_number "7";
chr1	StringTie	exon	53962296	53962409	1000	+	.	gene_id "MSTRG.4002"; transcript_id "MSTRG.4002.20"; exon_number "8";
chr1	StringTie	exon	53966296	53966380	1000	+	.	gene_id "MSTRG.4002"; transcript_id "MSTRG.4002.20"; exon_number "9";
chr1	StringTie	exon	53967665	53968168	1000	+	.	gene_id "MSTRG.4002"; transcript_id "MSTRG.4002.20"; exon_number "10";
chr1	StringTie	transcript	53946344	53968322	1000	+	.	gene_id "MSTRG.4002"; transcript_id "MSTRG.4002.21";
chr1	StringTie	exon	53946344	53946688	1000	+	.	gene_id "MSTRG.4002"; transcript_id "MSTRG.4002.21"; exon_number "1";
chr1	StringTie	exon	53951986	53952472	1000	+	.	gene_id "MSTRG.4002"; transcript_id "MSTRG.4002.21"; exon_number "2";
chr1	StringTie	exon	53958149	53958280	1000	+	.	gene_id "MSTRG.4002"; transcript_id "MSTRG.4002.21"; exon_number "3";
chr1	StringTie	exon	53960356	53960474	1000	+	.	gene_id "MSTRG.4002"; transcript_id "MSTRG.4002.21"; exon_number "4";
chr1	StringTie	exon	53962034	53962122	1000	+	.	gene_id "MSTRG.4002"; transcript_id "MSTRG.4002.21"; exon_number "5";
chr1	StringTie	exon	53962296	53962409	1000	+	.	gene_id "MSTRG.4002"; transcript_id "MSTRG.4002.21"; exon_number "6";
chr1	StringTie	exon	53966296	53966380	1000	+	.	gene_id "MSTRG.4002"; transcript_id "MSTRG.4002.21"; exon_number "7";
chr1	StringTie	exon	53967665	53968322	1000	+	.	gene_id "MSTRG.4002"; transcript_id "MSTRG.4002.21"; exon_number "8";
chr1	StringTie	transcript	53946628	53968610	1000	+	.	gene_id "MSTRG.4002"; transcript_id "MSTRG.4002.24";
chr1	StringTie	exon	53946628	53946688	1000	+	.	gene_id "MSTRG.4002"; transcript_id "MSTRG.4002.24"; exon_number "1";
chr1	StringTie	exon	53947788	53947821	1000	+	.	gene_id "MSTRG.4002"; transcript_id "MSTRG.4002.24"; exon_number "2";
chr1	StringTie	exon	53951986	53952247	1000	+	.	gene_id "MSTRG.4002"; transcript_id "MSTRG.4002.24"; exon_number "3";
chr1	StringTie	exon	53952339	53952472	1000	+	.	gene_id "MSTRG.4002"; transcript_id "MSTRG.4002.24"; exon_number "4";
chr1	StringTie	exon	53958149	53958280	1000	+	.	gene_id "MSTRG.4002"; transcript_id "MSTRG.4002.24"; exon_number "5";
chr1	StringTie	exon	53960356	53960474	1000	+	.	gene_id "MSTRG.4002"; transcript_id "MSTRG.4002.24"; exon_number "6";
chr1	StringTie	exon	53962034	53962122	1000	+	.	gene_id "MSTRG.4002"; transcript_id "MSTRG.4002.24"; exon_number "7";
chr1	StringTie	exon	53962296	53962409	1000	+	.	gene_id "MSTRG.4002"; transcript_id "MSTRG.4002.24"; exon_number "8";
chr1	StringTie	exon	53966296	53966380	1000	+	.	gene_id "MSTRG.4002"; transcript_id "MSTRG.4002.24"; exon_number "9";
chr1	StringTie	exon	53967665	53968610	1000	+	.	gene_id "MSTRG.4002"; transcript_id "MSTRG.4002.24"; exon_number "10";
chr1	StringTie	transcript	53946636	53968309	1000	+	.	gene_id "MSTRG.4002"; transcript_id "MSTRG.4002.25";
chr1	StringTie	exon	53946636	53946688	1000	+	.	gene_id "MSTRG.4002"; transcript_id "MSTRG.4002.25"; exon_number "1";
chr1	StringTie	exon	53947788	53947981	1000	+	.	gene_id "MSTRG.4002"; transcript_id "MSTRG.4002.25"; exon_number "2";
chr1	StringTie	exon	53951986	53952472	1000	+	.	gene_id "MSTRG.4002"; transcript_id "MSTRG.4002.25"; exon_number "3";
chr1	StringTie	exon	53958149	53958280	1000	+	.	gene_id "MSTRG.4002"; transcript_id "MSTRG.4002.25"; exon_number "4";
chr1	StringTie	exon	53960356	53960474	1000	+	.	gene_id "MSTRG.4002"; transcript_id "MSTRG.4002.25"; exon_number "5";
chr1	StringTie	exon	53962034	53962122	1000	+	.	gene_id "MSTRG.4002"; transcript_id "MSTRG.4002.25"; exon_number "6";
chr1	StringTie	exon	53962296	53962409	1000	+	.	gene_id "MSTRG.4002"; transcript_id "MSTRG.4002.25"; exon_number "7";
chr1	StringTie	exon	53966296	53966380	1000	+	.	gene_id "MSTRG.4002"; transcript_id "MSTRG.4002.25"; exon_number "8";
chr1	StringTie	exon	53967665	53968309	1000	+	.	gene_id "MSTRG.4002"; transcript_id "MSTRG.4002.25"; exon_number "9";
chr1	StringTie	transcript	53946640	53968171	1000	+	.	gene_id "MSTRG.4002"; transcript_id "MSTRG.4002.26";
chr1	StringTie	exon	53946640	53946688	1000	+	.	gene_id "MSTRG.4002"; transcript_id "MSTRG.4002.26"; exon_number "1";
chr1	StringTie	exon	53947862	53947981	1000	+	.	gene_id "MSTRG.4002"; transcript_id "MSTRG.4002.26"; exon_number "2";
chr1	StringTie	exon	53951986	53952472	1000	+	.	gene_id "MSTRG.4002"; transcript_id "MSTRG.4002.26"; exon_number "3";
chr1	StringTie	exon	53958149	53958280	1000	+	.	gene_id "MSTRG.4002"; transcript_id "MSTRG.4002.26"; exon_number "4";
chr1	StringTie	exon	53960356	53960474	1000	+	.	gene_id "MSTRG.4002"; transcript_id "MSTRG.4002.26"; exon_number "5";
chr1	StringTie	exon	53962034	53962122	1000	+	.	gene_id "MSTRG.4002"; transcript_id "MSTRG.4002.26"; exon_number "6";
chr1	StringTie	exon	53962296	53962409	1000	+	.	gene_id "MSTRG.4002"; transcript_id "MSTRG.4002.26"; exon_number "7";
chr1	StringTie	exon	53966296	53966380	1000	+	.	gene_id "MSTRG.4002"; transcript_id "MSTRG.4002.26"; exon_number "8";
chr1	StringTie	exon	53967665	53968171	1000	+	.	gene_id "MSTRG.4002"; transcript_id "MSTRG.4002.26"; exon_number "9";
chr1	StringTie	transcript	53946662	53968357	1000	+	.	gene_id "MSTRG.4002"; transcript_id "MSTRG.4002.27";
chr1	StringTie	exon	53946662	53946688	1000	+	.	gene_id "MSTRG.4002"; transcript_id "MSTRG.4002.27"; exon_number "1";
chr1	StringTie	exon	53947788	53947821	1000	+	.	gene_id "MSTRG.4002"; transcript_id "MSTRG.4002.27"; exon_number "2";
chr1	StringTie	exon	53951986	53952472	1000	+	.	gene_id "MSTRG.4002"; transcript_id "MSTRG.4002.27"; exon_number "3";
chr1	StringTie	exon	53958149	53958280	1000	+	.	gene_id "MSTRG.4002"; transcript_id "MSTRG.4002.27"; exon_number "4";
chr1	StringTie	exon	53960356	53960474	1000	+	.	gene_id "MSTRG.4002"; transcript_id "MSTRG.4002.27"; exon_number "5";
chr1	StringTie	exon	53962034	53962122	1000	+	.	gene_id "MSTRG.4002"; transcript_id "MSTRG.4002.27"; exon_number "6";
chr1	StringTie	exon	53962296	53962409	1000	+	.	gene_id "MSTRG.4002"; transcript_id "MSTRG.4002.27"; exon_number "7";
chr1	StringTie	exon	53966308	53966380	1000	+	.	gene_id "MSTRG.4002"; transcript_id "MSTRG.4002.27"; exon_number "8";
chr1	StringTie	exon	53967665	53968357	1000	+	.	gene_id "MSTRG.4002"; transcript_id "MSTRG.4002.27"; exon_number "9";
chr1	StringTie	transcript	53947224	53968168	1000	+	.	gene_id "MSTRG.4002"; transcript_id "MSTRG.4002.28";
chr1	StringTie	exon	53947224	53947631	1000	+	.	gene_id "MSTRG.4002"; transcript_id "MSTRG.4002.28"; exon_number "1";
chr1	StringTie	exon	53947788	53947821	1000	+	.	gene_id "MSTRG.4002"; transcript_id "MSTRG.4002.28"; exon_number "2";
chr1	StringTie	exon	53951986	53952472	1000	+	.	gene_id "MSTRG.4002"; transcript_id "MSTRG.4002.28"; exon_number "3";
chr1	StringTie	exon	53958149	53958280	1000	+	.	gene_id "MSTRG.4002"; transcript_id "MSTRG.4002.28"; exon_number "4";
chr1	StringTie	exon	53960356	53960474	1000	+	.	gene_id "MSTRG.4002"; transcript_id "MSTRG.4002.28"; exon_number "5";
chr1	StringTie	exon	53962034	53962122	1000	+	.	gene_id "MSTRG.4002"; transcript_id "MSTRG.4002.28"; exon_number "6";
chr1	StringTie	exon	53962296	53962409	1000	+	.	gene_id "MSTRG.4002"; transcript_id "MSTRG.4002.28"; exon_number "7";
chr1	StringTie	exon	53966296	53966380	1000	+	.	gene_id "MSTRG.4002"; transcript_id "MSTRG.4002.28"; exon_number "8";
chr1	StringTie	exon	53967665	53968168	1000	+	.	gene_id "MSTRG.4002"; transcript_id "MSTRG.4002.28"; exon_number "9";
chr1	StringTie	transcript	53951818	53968238	1000	+	.	gene_id "MSTRG.4002"; transcript_id "MSTRG.4002.29";
chr1	StringTie	exon	53951818	53951850	1000	+	.	gene_id "MSTRG.4002"; transcript_id "MSTRG.4002.29"; exon_number "1";
chr1	StringTie	exon	53951986	53952472	1000	+	.	gene_id "MSTRG.4002"; transcript_id "MSTRG.4002.29"; exon_number "2";
chr1	StringTie	exon	53958149	53958280	1000	+	.	gene_id "MSTRG.4002"; transcript_id "MSTRG.4002.29"; exon_number "3";
chr1	StringTie	exon	53960356	53960474	1000	+	.	gene_id "MSTRG.4002"; transcript_id "MSTRG.4002.29"; exon_number "4";
chr1	StringTie	exon	53962034	53962122	1000	+	.	gene_id "MSTRG.4002"; transcript_id "MSTRG.4002.29"; exon_number "5";
chr1	StringTie	exon	53962296	53962409	1000	+	.	gene_id "MSTRG.4002"; transcript_id "MSTRG.4002.29"; exon_number "6";
chr1	StringTie	exon	53966296	53966380	1000	+	.	gene_id "MSTRG.4002"; transcript_id "MSTRG.4002.29"; exon_number "7";
chr1	StringTie	exon	53967665	53968238	1000	+	.	gene_id "MSTRG.4002"; transcript_id "MSTRG.4002.29"; exon_number "8";
chr1	StringTie	transcript	53946004	53968694	1000	+	.	gene_id "MSTRG.4002"; transcript_id "MSTRG.4002.3";
chr1	StringTie	exon	53946004	53946549	1000	+	.	gene_id "MSTRG.4002"; transcript_id "MSTRG.4002.3"; exon_number "1";
chr1	StringTie	exon	53947862	53947981	1000	+	.	gene_id "MSTRG.4002"; transcript_id "MSTRG.4002.3"; exon_number "2";
chr1	StringTie	exon	53951986	53952472	1000	+	.	gene_id "MSTRG.4002"; transcript_id "MSTRG.4002.3"; exon_number "3";
chr1	StringTie	exon	53960356	53960474	1000	+	.	gene_id "MSTRG.4002"; transcript_id "MSTRG.4002.3"; exon_number "4";
chr1	StringTie	exon	53962034	53962122	1000	+	.	gene_id "MSTRG.4002"; transcript_id "MSTRG.4002.3"; exon_number "5";
chr1	StringTie	exon	53962296	53962409	1000	+	.	gene_id "MSTRG.4002"; transcript_id "MSTRG.4002.3"; exon_number "6";
chr1	StringTie	exon	53966296	53966380	1000	+	.	gene_id "MSTRG.4002"; transcript_id "MSTRG.4002.3"; exon_number "7";
chr1	StringTie	exon	53967665	53968694	1000	+	.	gene_id "MSTRG.4002"; transcript_id "MSTRG.4002.3"; exon_number "8";
chr1	StringTie	transcript	53955880	53968171	1000	+	.	gene_id "MSTRG.4002"; transcript_id "MSTRG.4002.30";
chr1	StringTie	exon	53955880	53957188	1000	+	.	gene_id "MSTRG.4002"; transcript_id "MSTRG.4002.30"; exon_number "1";
chr1	StringTie	exon	53958149	53958280	1000	+	.	gene_id "MSTRG.4002"; transcript_id "MSTRG.4002.30"; exon_number "2";
chr1	StringTie	exon	53960356	53960474	1000	+	.	gene_id "MSTRG.4002"; transcript_id "MSTRG.4002.30"; exon_number "3";
chr1	StringTie	exon	53962034	53962122	1000	+	.	gene_id "MSTRG.4002"; transcript_id "MSTRG.4002.30"; exon_number "4";
chr1	StringTie	exon	53962296	53962409	1000	+	.	gene_id "MSTRG.4002"; transcript_id "MSTRG.4002.30"; exon_number "5";
chr1	StringTie	exon	53966296	53966380	1000	+	.	gene_id "MSTRG.4002"; transcript_id "MSTRG.4002.30"; exon_number "6";
chr1	StringTie	exon	53967665	53968171	1000	+	.	gene_id "MSTRG.4002"; transcript_id "MSTRG.4002.30"; exon_number "7";
chr1	StringTie	transcript	53946051	53968465	1000	+	.	gene_id "MSTRG.4002"; transcript_id "MSTRG.4002.4";
chr1	StringTie	exon	53946051	53946688	1000	+	.	gene_id "MSTRG.4002"; transcript_id "MSTRG.4002.4"; exon_number "1";
chr1	StringTie	exon	53947788	53947821	1000	+	.	gene_id "MSTRG.4002"; transcript_id "MSTRG.4002.4"; exon_number "2";
chr1	StringTie	exon	53951986	53952472	1000	+	.	gene_id "MSTRG.4002"; transcript_id "MSTRG.4002.4"; exon_number "3";
chr1	StringTie	exon	53960356	53960474	1000	+	.	gene_id "MSTRG.4002"; transcript_id "MSTRG.4002.4"; exon_number "4";
chr1	StringTie	exon	53962034	53962122	1000	+	.	gene_id "MSTRG.4002"; transcript_id "MSTRG.4002.4"; exon_number "5";
chr1	StringTie	exon	53962296	53962409	1000	+	.	gene_id "MSTRG.4002"; transcript_id "MSTRG.4002.4"; exon_number "6";
chr1	StringTie	exon	53966296	53966380	1000	+	.	gene_id "MSTRG.4002"; transcript_id "MSTRG.4002.4"; exon_number "7";
chr1	StringTie	exon	53967665	53968465	1000	+	.	gene_id "MSTRG.4002"; transcript_id "MSTRG.4002.4"; exon_number "8";
chr1	StringTie	transcript	53946052	53968318	1000	+	.	gene_id "MSTRG.4002"; transcript_id "MSTRG.4002.5";
chr1	StringTie	exon	53946052	53946126	1000	+	.	gene_id "MSTRG.4002"; transcript_id "MSTRG.4002.5"; exon_number "1";
chr1	StringTie	exon	53946449	53946549	1000	+	.	gene_id "MSTRG.4002"; transcript_id "MSTRG.4002.5"; exon_number "2";
chr1	StringTie	exon	53947788	53947981	1000	+	.	gene_id "MSTRG.4002"; transcript_id "MSTRG.4002.5"; exon_number "3";
chr1	StringTie	exon	53951986	53952472	1000	+	.	gene_id "MSTRG.4002"; transcript_id "MSTRG.4002.5"; exon_number "4";
chr1	StringTie	exon	53958149	53958280	1000	+	.	gene_id "MSTRG.4002"; transcript_id "MSTRG.4002.5"; exon_number "5";
chr1	StringTie	exon	53960356	53960474	1000	+	.	gene_id "MSTRG.4002"; transcript_id "MSTRG.4002.5"; exon_number "6";
chr1	StringTie	exon	53962034	53962122	1000	+	.	gene_id "MSTRG.4002"; transcript_id "MSTRG.4002.5"; exon_number "7";
chr1	StringTie	exon	53962296	53962409	1000	+	.	gene_id "MSTRG.4002"; transcript_id "MSTRG.4002.5"; exon_number "8";
chr1	StringTie	exon	53966296	53966380	1000	+	.	gene_id "MSTRG.4002"; transcript_id "MSTRG.4002.5"; exon_number "9";
chr1	StringTie	exon	53967665	53968318	1000	+	.	gene_id "MSTRG.4002"; transcript_id "MSTRG.4002.5"; exon_number "10";
chr1	StringTie	transcript	53946061	53968217	1000	+	.	gene_id "MSTRG.4002"; transcript_id "MSTRG.4002.6";
chr1	StringTie	exon	53946061	53946298	1000	+	.	gene_id "MSTRG.4002"; transcript_id "MSTRG.4002.6"; exon_number "1";
chr1	StringTie	exon	53946449	53946549	1000	+	.	gene_id "MSTRG.4002"; transcript_id "MSTRG.4002.6"; exon_number "2";
chr1	StringTie	exon	53951986	53952472	1000	+	.	gene_id "MSTRG.4002"; transcript_id "MSTRG.4002.6"; exon_number "3";
chr1	StringTie	exon	53958149	53958280	1000	+	.	gene_id "MSTRG.4002"; transcript_id "MSTRG.4002.6"; exon_number "4";
chr1	StringTie	exon	53960356	53960474	1000	+	.	gene_id "MSTRG.4002"; transcript_id "MSTRG.4002.6"; exon_number "5";
chr1	StringTie	exon	53962034	53962122	1000	+	.	gene_id "MSTRG.4002"; transcript_id "MSTRG.4002.6"; exon_number "6";
chr1	StringTie	exon	53962296	53962409	1000	+	.	gene_id "MSTRG.4002"; transcript_id "MSTRG.4002.6"; exon_number "7";
chr1	StringTie	exon	53966296	53966380	1000	+	.	gene_id "MSTRG.4002"; transcript_id "MSTRG.4002.6"; exon_number "8";
chr1	StringTie	exon	53967665	53968217	1000	+	.	gene_id "MSTRG.4002"; transcript_id "MSTRG.4002.6"; exon_number "9";
chr1	StringTie	transcript	53946068	53968628	1000	+	.	gene_id "MSTRG.4002"; transcript_id "MSTRG.4002.7";
chr1	StringTie	exon	53946068	53946688	1000	+	.	gene_id "MSTRG.4002"; transcript_id "MSTRG.4002.7"; exon_number "1";
chr1	StringTie	exon	53947788	53947821	1000	+	.	gene_id "MSTRG.4002"; transcript_id "MSTRG.4002.7"; exon_number "2";
chr1	StringTie	exon	53951986	53952472	1000	+	.	gene_id "MSTRG.4002"; transcript_id "MSTRG.4002.7"; exon_number "3";
chr1	StringTie	exon	53958149	53958280	1000	+	.	gene_id "MSTRG.4002"; transcript_id "MSTRG.4002.7"; exon_number "4";
chr1	StringTie	exon	53960356	53960474	1000	+	.	gene_id "MSTRG.4002"; transcript_id "MSTRG.4002.7"; exon_number "5";
chr1	StringTie	exon	53962034	53962122	1000	+	.	gene_id "MSTRG.4002"; transcript_id "MSTRG.4002.7"; exon_number "6";
chr1	StringTie	exon	53962296	53962409	1000	+	.	gene_id "MSTRG.4002"; transcript_id "MSTRG.4002.7"; exon_number "7";
chr1	StringTie	exon	53966296	53966380	1000	+	.	gene_id "MSTRG.4002"; transcript_id "MSTRG.4002.7"; exon_number "8";
chr1	StringTie	exon	53967665	53968628	1000	+	.	gene_id "MSTRG.4002"; transcript_id "MSTRG.4002.7"; exon_number "9";
chr1	StringTie	transcript	53946068	53968779	1000	+	.	gene_id "MSTRG.4002"; transcript_id "MSTRG.4002.8";
chr1	StringTie	exon	53946068	53946110	1000	+	.	gene_id "MSTRG.4002"; transcript_id "MSTRG.4002.8"; exon_number "1";
chr1	StringTie	exon	53946449	53946549	1000	+	.	gene_id "MSTRG.4002"; transcript_id "MSTRG.4002.8"; exon_number "2";
chr1	StringTie	exon	53947862	53947981	1000	+	.	gene_id "MSTRG.4002"; transcript_id "MSTRG.4002.8"; exon_number "3";
chr1	StringTie	exon	53951986	53952472	1000	+	.	gene_id "MSTRG.4002"; transcript_id "MSTRG.4002.8"; exon_number "4";
chr1	StringTie	exon	53958149	53958280	1000	+	.	gene_id "MSTRG.4002"; transcript_id "MSTRG.4002.8"; exon_number "5";
chr1	StringTie	exon	53960356	53960474	1000	+	.	gene_id "MSTRG.4002"; transcript_id "MSTRG.4002.8"; exon_number "6";
chr1	StringTie	exon	53962034	53962122	1000	+	.	gene_id "MSTRG.4002"; transcript_id "MSTRG.4002.8"; exon_number "7";
chr1	StringTie	exon	53962296	53962409	1000	+	.	gene_id "MSTRG.4002"; transcript_id "MSTRG.4002.8"; exon_number "8";
chr1	StringTie	exon	53966296	53966380	1000	+	.	gene_id "MSTRG.4002"; transcript_id "MSTRG.4002.8"; exon_number "9";
chr1	StringTie	exon	53967665	53968779	1000	+	.	gene_id "MSTRG.4002"; transcript_id "MSTRG.4002.8"; exon_number "10";
chr12	StringTie	transcript	43565394	43567305	1000	.	.	gene_id "MSTRG.40020"; transcript_id "MSTRG.40020.1";
chr12	StringTie	exon	43565394	43567305	1000	.	.	gene_id "MSTRG.40020"; transcript_id "MSTRG.40020.1"; exon_number "1";
chr12	StringTie	transcript	43567626	43569473	1000	.	.	gene_id "MSTRG.40021"; transcript_id "MSTRG.40021.1";
chr12	StringTie	exon	43567626	43569473	1000	.	.	gene_id "MSTRG.40021"; transcript_id "MSTRG.40021.1"; exon_number "1";
chr12	StringTie	transcript	43569769	43572038	1000	-	.	gene_id "MSTRG.40022"; transcript_id "ENST00000551685"; gene_name "RP11-73B8.2"; ref_gene_id "ENSG00000257813";
chr12	StringTie	exon	43569769	43572038	1000	-	.	gene_id "MSTRG.40022"; transcript_id "ENST00000551685"; exon_number "1"; gene_name "RP11-73B8.2"; ref_gene_id "ENSG00000257813";
chr12	StringTie	transcript	43572599	43579711	1000	.	.	gene_id "MSTRG.40023"; transcript_id "MSTRG.40023.1";
chr12	StringTie	exon	43572599	43579711	1000	.	.	gene_id "MSTRG.40023"; transcript_id "MSTRG.40023.1"; exon_number "1";
chr12	StringTie	transcript	43583239	43583624	1000	.	.	gene_id "MSTRG.40024"; transcript_id "MSTRG.40024.1";
chr12	StringTie	exon	43583239	43583624	1000	.	.	gene_id "MSTRG.40024"; transcript_id "MSTRG.40024.1"; exon_number "1";
chr12	StringTie	transcript	43585261	43586065	1000	.	.	gene_id "MSTRG.40025"; transcript_id "MSTRG.40025.1";
chr12	StringTie	exon	43585261	43586065	1000	.	.	gene_id "MSTRG.40025"; transcript_id "MSTRG.40025.1"; exon_number "1";
chr12	StringTie	transcript	43586896	43590524	1000	+	.	gene_id "MSTRG.40026"; transcript_id "MSTRG.40026.1";
chr12	StringTie	exon	43586896	43587177	1000	+	.	gene_id "MSTRG.40026"; transcript_id "MSTRG.40026.1"; exon_number "1";
chr12	StringTie	exon	43590167	43590524	1000	+	.	gene_id "MSTRG.40026"; transcript_id "MSTRG.40026.1"; exon_number "2";
chr12	StringTie	transcript	43592437	43593485	1000	.	.	gene_id "MSTRG.40027"; transcript_id "MSTRG.40027.1";
chr12	StringTie	exon	43592437	43593485	1000	.	.	gene_id "MSTRG.40027"; transcript_id "MSTRG.40027.1"; exon_number "1";
chr12	StringTie	transcript	43612941	43613499	1000	.	.	gene_id "MSTRG.40028"; transcript_id "MSTRG.40028.1";
chr12	StringTie	exon	43612941	43613499	1000	.	.	gene_id "MSTRG.40028"; transcript_id "MSTRG.40028.1"; exon_number "1";
chr12	StringTie	transcript	43614263	43616877	1000	.	.	gene_id "MSTRG.40029"; transcript_id "MSTRG.40029.1";
chr12	StringTie	exon	43614263	43616877	1000	.	.	gene_id "MSTRG.40029"; transcript_id "MSTRG.40029.1"; exon_number "1";
chr1	StringTie	transcript	53970777	53971056	1000	.	.	gene_id "MSTRG.4003"; transcript_id "MSTRG.4003.1";
chr1	StringTie	exon	53970777	53971056	1000	.	.	gene_id "MSTRG.4003"; transcript_id "MSTRG.4003.1"; exon_number "1";
chr12	StringTie	transcript	43617672	43619181	1000	.	.	gene_id "MSTRG.40030"; transcript_id "MSTRG.40030.1";
chr12	StringTie	exon	43617672	43619181	1000	.	.	gene_id "MSTRG.40030"; transcript_id "MSTRG.40030.1"; exon_number "1";
chr12	StringTie	transcript	43620849	43622680	1000	.	.	gene_id "MSTRG.40031"; transcript_id "MSTRG.40031.1";
chr12	StringTie	exon	43620849	43622680	1000	.	.	gene_id "MSTRG.40031"; transcript_id "MSTRG.40031.1"; exon_number "1";
chr12	StringTie	transcript	43623762	43624939	1000	.	.	gene_id "MSTRG.40032"; transcript_id "MSTRG.40032.1";
chr12	StringTie	exon	43623762	43624939	1000	.	.	gene_id "MSTRG.40032"; transcript_id "MSTRG.40032.1"; exon_number "1";
chr12	StringTie	transcript	43628048	43629277	1000	-	.	gene_id "MSTRG.40033"; transcript_id "MSTRG.40033.1";
chr12	StringTie	exon	43628048	43629277	1000	-	.	gene_id "MSTRG.40033"; transcript_id "MSTRG.40033.1"; exon_number "1";
chr12	StringTie	transcript	43633093	43633281	1000	+	.	gene_id "MSTRG.40034"; transcript_id "ENST00000605601"; gene_name "RP11-73B8.3"; ref_gene_id "ENSG00000271508";
chr12	StringTie	exon	43633093	43633281	1000	+	.	gene_id "MSTRG.40034"; transcript_id "ENST00000605601"; exon_number "1"; gene_name "RP11-73B8.3"; ref_gene_id "ENSG00000271508";
chr12	StringTie	transcript	43640953	43641325	1000	.	.	gene_id "MSTRG.40035"; transcript_id "MSTRG.40035.1";
chr12	StringTie	exon	43640953	43641325	1000	.	.	gene_id "MSTRG.40035"; transcript_id "MSTRG.40035.1"; exon_number "1";
chr12	StringTie	transcript	43645416	43645627	1000	.	.	gene_id "MSTRG.40036"; transcript_id "MSTRG.40036.1";
chr12	StringTie	exon	43645416	43645627	1000	.	.	gene_id "MSTRG.40036"; transcript_id "MSTRG.40036.1"; exon_number "1";
chr12	StringTie	transcript	43659827	43661101	1000	+	.	gene_id "MSTRG.40037"; transcript_id "ENST00000547505"; gene_name "EEF1A1P17"; ref_gene_id "ENSG00000257907";
chr12	StringTie	exon	43659827	43661101	1000	+	.	gene_id "MSTRG.40037"; transcript_id "ENST00000547505"; exon_number "1"; gene_name "EEF1A1P17"; ref_gene_id "ENSG00000257907";
chr12	StringTie	transcript	43659827	43661416	1000	+	.	gene_id "MSTRG.40037"; transcript_id "MSTRG.40037.1";
chr12	StringTie	exon	43659827	43661276	1000	+	.	gene_id "MSTRG.40037"; transcript_id "MSTRG.40037.1"; exon_number "1";
chr12	StringTie	exon	43661337	43661416	1000	+	.	gene_id "MSTRG.40037"; transcript_id "MSTRG.40037.1"; exon_number "2";
chr12	StringTie	transcript	43661130	43661417	1000	+	.	gene_id "MSTRG.40037"; transcript_id "MSTRG.40037.3";
chr12	StringTie	exon	43661130	43661417	1000	+	.	gene_id "MSTRG.40037"; transcript_id "MSTRG.40037.3"; exon_number "1";
chr12	StringTie	transcript	43671642	43671842	1000	.	.	gene_id "MSTRG.40038"; transcript_id "MSTRG.40038.1";
chr12	StringTie	exon	43671642	43671842	1000	.	.	gene_id "MSTRG.40038"; transcript_id "MSTRG.40038.1"; exon_number "1";
chr12	StringTie	transcript	43673820	43679605	1000	.	.	gene_id "MSTRG.40039"; transcript_id "MSTRG.40039.1";
chr12	StringTie	exon	43673820	43679605	1000	.	.	gene_id "MSTRG.40039"; transcript_id "MSTRG.40039.1"; exon_number "1";
chr1	StringTie	transcript	53971471	53972064	1000	.	.	gene_id "MSTRG.4004"; transcript_id "MSTRG.4004.1";
chr1	StringTie	exon	53971471	53972064	1000	.	.	gene_id "MSTRG.4004"; transcript_id "MSTRG.4004.1"; exon_number "1";
chr12	StringTie	transcript	43684234	43691514	1000	+	.	gene_id "MSTRG.40040"; transcript_id "MSTRG.40040.1";
chr12	StringTie	exon	43684234	43691514	1000	+	.	gene_id "MSTRG.40040"; transcript_id "MSTRG.40040.1"; exon_number "1";
chr12	StringTie	transcript	43685585	43686506	1000	+	.	gene_id "MSTRG.40040"; transcript_id "MSTRG.40040.2";
chr12	StringTie	exon	43685585	43685621	1000	+	.	gene_id "MSTRG.40040"; transcript_id "MSTRG.40040.2"; exon_number "1";
chr12	StringTie	exon	43685700	43686506	1000	+	.	gene_id "MSTRG.40040"; transcript_id "MSTRG.40040.2"; exon_number "2";
chr12	StringTie	transcript	43693642	43695150	1000	.	.	gene_id "MSTRG.40041"; transcript_id "MSTRG.40041.1";
chr12	StringTie	exon	43693642	43695150	1000	.	.	gene_id "MSTRG.40041"; transcript_id "MSTRG.40041.1"; exon_number "1";
chr12	StringTie	transcript	43699442	43703798	1000	.	.	gene_id "MSTRG.40042"; transcript_id "MSTRG.40042.1";
chr12	StringTie	exon	43699442	43703798	1000	.	.	gene_id "MSTRG.40042"; transcript_id "MSTRG.40042.1"; exon_number "1";
chr12	StringTie	transcript	42157104	42238236	1000	-	.	gene_id "MSTRG.40043"; transcript_id "ENST00000327791"; gene_name "YAF2"; ref_gene_id "ENSG00000015153";
chr12	StringTie	exon	42157104	42160826	1000	-	.	gene_id "MSTRG.40043"; transcript_id "ENST00000327791"; exon_number "1"; gene_name "YAF2"; ref_gene_id "ENSG00000015153";
chr12	StringTie	exon	42161613	42161765	1000	-	.	gene_id "MSTRG.40043"; transcript_id "ENST00000327791"; exon_number "2"; gene_name "YAF2"; ref_gene_id "ENSG00000015153";
chr12	StringTie	exon	42210548	42210619	1000	-	.	gene_id "MSTRG.40043"; transcript_id "ENST00000327791"; exon_number "3"; gene_name "YAF2"; ref_gene_id "ENSG00000015153";
chr12	StringTie	exon	42237599	42237724	1000	-	.	gene_id "MSTRG.40043"; transcript_id "ENST00000327791"; exon_number "4"; gene_name "YAF2"; ref_gene_id "ENSG00000015153";
chr12	StringTie	exon	42238155	42238236	1000	-	.	gene_id "MSTRG.40043"; transcript_id "ENST00000327791"; exon_number "5"; gene_name "YAF2"; ref_gene_id "ENSG00000015153";
chr12	StringTie	transcript	42159902	42238287	1000	-	.	gene_id "MSTRG.40043"; transcript_id "ENST00000380790"; gene_name "YAF2"; ref_gene_id "ENSG00000015153";
chr12	StringTie	exon	42159902	42160826	1000	-	.	gene_id "MSTRG.40043"; transcript_id "ENST00000380790"; exon_number "1"; gene_name "YAF2"; ref_gene_id "ENSG00000015153";
chr12	StringTie	exon	42161613	42161765	1000	-	.	gene_id "MSTRG.40043"; transcript_id "ENST00000380790"; exon_number "2"; gene_name "YAF2"; ref_gene_id "ENSG00000015153";
chr12	StringTie	exon	42238155	42238287	1000	-	.	gene_id "MSTRG.40043"; transcript_id "ENST00000380790"; exon_number "3"; gene_name "YAF2"; ref_gene_id "ENSG00000015153";
chr12	StringTie	transcript	42159124	42238248	1000	-	.	gene_id "MSTRG.40043"; transcript_id "ENST00000534854"; gene_name "YAF2"; ref_gene_id "ENSG00000015153";
chr12	StringTie	exon	42159124	42160826	1000	-	.	gene_id "MSTRG.40043"; transcript_id "ENST00000534854"; exon_number "1"; gene_name "YAF2"; ref_gene_id "ENSG00000015153";
chr12	StringTie	exon	42161613	42161765	1000	-	.	gene_id "MSTRG.40043"; transcript_id "ENST00000534854"; exon_number "2"; gene_name "YAF2"; ref_gene_id "ENSG00000015153";
chr12	StringTie	exon	42237599	42237724	1000	-	.	gene_id "MSTRG.40043"; transcript_id "ENST00000534854"; exon_number "3"; gene_name "YAF2"; ref_gene_id "ENSG00000015153";
chr12	StringTie	exon	42238155	42238248	1000	-	.	gene_id "MSTRG.40043"; transcript_id "ENST00000534854"; exon_number "4"; gene_name "YAF2"; ref_gene_id "ENSG00000015153";
chr12	StringTie	transcript	42231224	42238248	1000	-	.	gene_id "MSTRG.40043"; transcript_id "ENST00000541702"; gene_name "YAF2"; ref_gene_id "ENSG00000015153";
chr12	StringTie	exon	42231224	42235997	1000	-	.	gene_id "MSTRG.40043"; transcript_id "ENST00000541702"; exon_number "1"; gene_name "YAF2"; ref_gene_id "ENSG00000015153";
chr12	StringTie	exon	42237599	42237724	1000	-	.	gene_id "MSTRG.40043"; transcript_id "ENST00000541702"; exon_number "2"; gene_name "YAF2"; ref_gene_id "ENSG00000015153";
chr12	StringTie	exon	42238155	42238248	1000	-	.	gene_id "MSTRG.40043"; transcript_id "ENST00000541702"; exon_number "3"; gene_name "YAF2"; ref_gene_id "ENSG00000015153";
chr12	StringTie	transcript	42161671	42238180	1000	-	.	gene_id "MSTRG.40043"; transcript_id "ENST00000546726"; gene_name "YAF2"; ref_gene_id "ENSG00000015153";
chr12	StringTie	exon	42161671	42161765	1000	-	.	gene_id "MSTRG.40043"; transcript_id "ENST00000546726"; exon_number "1"; gene_name "YAF2"; ref_gene_id "ENSG00000015153";
chr12	StringTie	exon	42199136	42199235	1000	-	.	gene_id "MSTRG.40043"; transcript_id "ENST00000546726"; exon_number "2"; gene_name "YAF2"; ref_gene_id "ENSG00000015153";
chr12	StringTie	exon	42210355	42210454	1000	-	.	gene_id "MSTRG.40043"; transcript_id "ENST00000546726"; exon_number "3"; gene_name "YAF2"; ref_gene_id "ENSG00000015153";
chr12	StringTie	exon	42210548	42210680	1000	-	.	gene_id "MSTRG.40043"; transcript_id "ENST00000546726"; exon_number "4"; gene_name "YAF2"; ref_gene_id "ENSG00000015153";
chr12	StringTie	exon	42237599	42237724	1000	-	.	gene_id "MSTRG.40043"; transcript_id "ENST00000546726"; exon_number "5"; gene_name "YAF2"; ref_gene_id "ENSG00000015153";
chr12	StringTie	exon	42238155	42238180	1000	-	.	gene_id "MSTRG.40043"; transcript_id "ENST00000546726"; exon_number "6"; gene_name "YAF2"; ref_gene_id "ENSG00000015153";
chr12	StringTie	transcript	42235642	42237783	1000	-	.	gene_id "MSTRG.40043"; transcript_id "ENST00000546782"; gene_name "YAF2"; ref_gene_id "ENSG00000015153";
chr12	StringTie	exon	42235642	42235997	1000	-	.	gene_id "MSTRG.40043"; transcript_id "ENST00000546782"; exon_number "1"; gene_name "YAF2"; ref_gene_id "ENSG00000015153";
chr12	StringTie	exon	42237599	42237783	1000	-	.	gene_id "MSTRG.40043"; transcript_id "ENST00000546782"; exon_number "2"; gene_name "YAF2"; ref_gene_id "ENSG00000015153";
chr12	StringTie	transcript	42161671	42199544	1000	-	.	gene_id "MSTRG.40043"; transcript_id "ENST00000546972"; gene_name "YAF2"; ref_gene_id "ENSG00000015153";
chr12	StringTie	exon	42161671	42161765	1000	-	.	gene_id "MSTRG.40043"; transcript_id "ENST00000546972"; exon_number "1"; gene_name "YAF2"; ref_gene_id "ENSG00000015153";
chr12	StringTie	exon	42199136	42199544	1000	-	.	gene_id "MSTRG.40043"; transcript_id "ENST00000546972"; exon_number "2"; gene_name "YAF2"; ref_gene_id "ENSG00000015153";
chr12	StringTie	transcript	42161749	42238349	1000	-	.	gene_id "MSTRG.40043"; transcript_id "ENST00000547254"; gene_name "YAF2"; ref_gene_id "ENSG00000015153";
chr12	StringTie	exon	42161749	42161765	1000	-	.	gene_id "MSTRG.40043"; transcript_id "ENST00000547254"; exon_number "1"; gene_name "YAF2"; ref_gene_id "ENSG00000015153";
chr12	StringTie	exon	42210355	42210454	1000	-	.	gene_id "MSTRG.40043"; transcript_id "ENST00000547254"; exon_number "2"; gene_name "YAF2"; ref_gene_id "ENSG00000015153";
chr12	StringTie	exon	42210548	42210680	1000	-	.	gene_id "MSTRG.40043"; transcript_id "ENST00000547254"; exon_number "3"; gene_name "YAF2"; ref_gene_id "ENSG00000015153";
chr12	StringTie	exon	42237599	42237724	1000	-	.	gene_id "MSTRG.40043"; transcript_id "ENST00000547254"; exon_number "4"; gene_name "YAF2"; ref_gene_id "ENSG00000015153";
chr12	StringTie	exon	42238155	42238349	1000	-	.	gene_id "MSTRG.40043"; transcript_id "ENST00000547254"; exon_number "5"; gene_name "YAF2"; ref_gene_id "ENSG00000015153";
chr12	StringTie	transcript	42160608	42238221	1000	-	.	gene_id "MSTRG.40043"; transcript_id "ENST00000547351"; gene_name "YAF2"; ref_gene_id "ENSG00000015153";
chr12	StringTie	exon	42160608	42160826	1000	-	.	gene_id "MSTRG.40043"; transcript_id "ENST00000547351"; exon_number "1"; gene_name "YAF2"; ref_gene_id "ENSG00000015153";
chr12	StringTie	exon	42161613	42161765	1000	-	.	gene_id "MSTRG.40043"; transcript_id "ENST00000547351"; exon_number "2"; gene_name "YAF2"; ref_gene_id "ENSG00000015153";
chr12	StringTie	exon	42172140	42172209	1000	-	.	gene_id "MSTRG.40043"; transcript_id "ENST00000547351"; exon_number "3"; gene_name "YAF2"; ref_gene_id "ENSG00000015153";
chr12	StringTie	exon	42199136	42199235	1000	-	.	gene_id "MSTRG.40043"; transcript_id "ENST00000547351"; exon_number "4"; gene_name "YAF2"; ref_gene_id "ENSG00000015153";
chr12	StringTie	exon	42210548	42210619	1000	-	.	gene_id "MSTRG.40043"; transcript_id "ENST00000547351"; exon_number "5"; gene_name "YAF2"; ref_gene_id "ENSG00000015153";
chr12	StringTie	exon	42237599	42237724	1000	-	.	gene_id "MSTRG.40043"; transcript_id "ENST00000547351"; exon_number "6"; gene_name "YAF2"; ref_gene_id "ENSG00000015153";
chr12	StringTie	exon	42238155	42238221	1000	-	.	gene_id "MSTRG.40043"; transcript_id "ENST00000547351"; exon_number "7"; gene_name "YAF2"; ref_gene_id "ENSG00000015153";
chr12	StringTie	transcript	42160496	42237512	1000	-	.	gene_id "MSTRG.40043"; transcript_id "ENST00000547622"; gene_name "YAF2"; ref_gene_id "ENSG00000015153";
chr12	StringTie	exon	42160496	42160826	1000	-	.	gene_id "MSTRG.40043"; transcript_id "ENST00000547622"; exon_number "1"; gene_name "YAF2"; ref_gene_id "ENSG00000015153";
chr12	StringTie	exon	42161613	42161765	1000	-	.	gene_id "MSTRG.40043"; transcript_id "ENST00000547622"; exon_number "2"; gene_name "YAF2"; ref_gene_id "ENSG00000015153";
chr12	StringTie	exon	42237416	42237512	1000	-	.	gene_id "MSTRG.40043"; transcript_id "ENST00000547622"; exon_number "3"; gene_name "YAF2"; ref_gene_id "ENSG00000015153";
chr12	StringTie	transcript	42161672	42237800	1000	-	.	gene_id "MSTRG.40043"; transcript_id "ENST00000547724"; gene_name "YAF2"; ref_gene_id "ENSG00000015153";
chr12	StringTie	exon	42161672	42161765	1000	-	.	gene_id "MSTRG.40043"; transcript_id "ENST00000547724"; exon_number "1"; gene_name "YAF2"; ref_gene_id "ENSG00000015153";
chr12	StringTie	exon	42199136	42199235	1000	-	.	gene_id "MSTRG.40043"; transcript_id "ENST00000547724"; exon_number "2"; gene_name "YAF2"; ref_gene_id "ENSG00000015153";
chr12	StringTie	exon	42237599	42237800	1000	-	.	gene_id "MSTRG.40043"; transcript_id "ENST00000547724"; exon_number "3"; gene_name "YAF2"; ref_gene_id "ENSG00000015153";
chr12	StringTie	transcript	42161653	42238303	1000	-	.	gene_id "MSTRG.40043"; transcript_id "ENST00000548661"; gene_name "YAF2"; ref_gene_id "ENSG00000015153";
chr12	StringTie	exon	42161653	42161765	1000	-	.	gene_id "MSTRG.40043"; transcript_id "ENST00000548661"; exon_number "1"; gene_name "YAF2"; ref_gene_id "ENSG00000015153";
chr12	StringTie	exon	42210355	42210454	1000	-	.	gene_id "MSTRG.40043"; transcript_id "ENST00000548661"; exon_number "2"; gene_name "YAF2"; ref_gene_id "ENSG00000015153";
chr12	StringTie	exon	42210548	42210619	1000	-	.	gene_id "MSTRG.40043"; transcript_id "ENST00000548661"; exon_number "3"; gene_name "YAF2"; ref_gene_id "ENSG00000015153";
chr12	StringTie	exon	42238155	42238303	1000	-	.	gene_id "MSTRG.40043"; transcript_id "ENST00000548661"; exon_number "4"; gene_name "YAF2"; ref_gene_id "ENSG00000015153";
chr12	StringTie	transcript	42161699	42237800	1000	-	.	gene_id "MSTRG.40043"; transcript_id "ENST00000548917"; gene_name "YAF2"; ref_gene_id "ENSG00000015153";
chr12	StringTie	exon	42161699	42161765	1000	-	.	gene_id "MSTRG.40043"; transcript_id "ENST00000548917"; exon_number "1"; gene_name "YAF2"; ref_gene_id "ENSG00000015153";
chr12	StringTie	exon	42237599	42237800	1000	-	.	gene_id "MSTRG.40043"; transcript_id "ENST00000548917"; exon_number "2"; gene_name "YAF2"; ref_gene_id "ENSG00000015153";
chr12	StringTie	transcript	42160042	42161628	1000	-	.	gene_id "MSTRG.40043"; transcript_id "ENST00000550315"; gene_name "YAF2"; ref_gene_id "ENSG00000015153";
chr12	StringTie	exon	42160042	42161628	1000	-	.	gene_id "MSTRG.40043"; transcript_id "ENST00000550315"; exon_number "1"; gene_name "YAF2"; ref_gene_id "ENSG00000015153";
chr12	StringTie	transcript	42161613	42238263	1000	-	.	gene_id "MSTRG.40043"; transcript_id "ENST00000551268"; gene_name "YAF2"; ref_gene_id "ENSG00000015153";
chr12	StringTie	exon	42161613	42161765	1000	-	.	gene_id "MSTRG.40043"; transcript_id "ENST00000551268"; exon_number "1"; gene_name "YAF2"; ref_gene_id "ENSG00000015153";
chr12	StringTie	exon	42210355	42210454	1000	-	.	gene_id "MSTRG.40043"; transcript_id "ENST00000551268"; exon_number "2"; gene_name "YAF2"; ref_gene_id "ENSG00000015153";
chr12	StringTie	exon	42210548	42210619	1000	-	.	gene_id "MSTRG.40043"; transcript_id "ENST00000551268"; exon_number "3"; gene_name "YAF2"; ref_gene_id "ENSG00000015153";
chr12	StringTie	exon	42235614	42235755	1000	-	.	gene_id "MSTRG.40043"; transcript_id "ENST00000551268"; exon_number "4"; gene_name "YAF2"; ref_gene_id "ENSG00000015153";
chr12	StringTie	exon	42237599	42237724	1000	-	.	gene_id "MSTRG.40043"; transcript_id "ENST00000551268"; exon_number "5"; gene_name "YAF2"; ref_gene_id "ENSG00000015153";
chr12	StringTie	exon	42238155	42238263	1000	-	.	gene_id "MSTRG.40043"; transcript_id "ENST00000551268"; exon_number "6"; gene_name "YAF2"; ref_gene_id "ENSG00000015153";
chr12	StringTie	transcript	42161628	42210836	1000	-	.	gene_id "MSTRG.40043"; transcript_id "ENST00000551528"; gene_name "YAF2"; ref_gene_id "ENSG00000015153";
chr12	StringTie	exon	42161628	42161765	1000	-	.	gene_id "MSTRG.40043"; transcript_id "ENST00000551528"; exon_number "1"; gene_name "YAF2"; ref_gene_id "ENSG00000015153";
chr12	StringTie	exon	42210355	42210454	1000	-	.	gene_id "MSTRG.40043"; transcript_id "ENST00000551528"; exon_number "2"; gene_name "YAF2"; ref_gene_id "ENSG00000015153";
chr12	StringTie	exon	42210548	42210836	1000	-	.	gene_id "MSTRG.40043"; transcript_id "ENST00000551528"; exon_number "3"; gene_name "YAF2"; ref_gene_id "ENSG00000015153";
chr12	StringTie	transcript	42160266	42238248	1000	-	.	gene_id "MSTRG.40043"; transcript_id "ENST00000552109"; gene_name "YAF2"; ref_gene_id "ENSG00000015153";
chr12	StringTie	exon	42160266	42160826	1000	-	.	gene_id "MSTRG.40043"; transcript_id "ENST00000552109"; exon_number "1"; gene_name "YAF2"; ref_gene_id "ENSG00000015153";
chr12	StringTie	exon	42161613	42161765	1000	-	.	gene_id "MSTRG.40043"; transcript_id "ENST00000552109"; exon_number "2"; gene_name "YAF2"; ref_gene_id "ENSG00000015153";
chr12	StringTie	exon	42199136	42199235	1000	-	.	gene_id "MSTRG.40043"; transcript_id "ENST00000552109"; exon_number "3"; gene_name "YAF2"; ref_gene_id "ENSG00000015153";
chr12	StringTie	exon	42237599	42237724	1000	-	.	gene_id "MSTRG.40043"; transcript_id "ENST00000552109"; exon_number "4"; gene_name "YAF2"; ref_gene_id "ENSG00000015153";
chr12	StringTie	exon	42238155	42238248	1000	-	.	gene_id "MSTRG.40043"; transcript_id "ENST00000552109"; exon_number "5"; gene_name "YAF2"; ref_gene_id "ENSG00000015153";
chr12	StringTie	transcript	42161690	42238223	1000	-	.	gene_id "MSTRG.40043"; transcript_id "ENST00000552928"; gene_name "YAF2"; ref_gene_id "ENSG00000015153";
chr12	StringTie	exon	42161690	42161765	1000	-	.	gene_id "MSTRG.40043"; transcript_id "ENST00000552928"; exon_number "1"; gene_name "YAF2"; ref_gene_id "ENSG00000015153";
chr12	StringTie	exon	42210355	42210454	1000	-	.	gene_id "MSTRG.40043"; transcript_id "ENST00000552928"; exon_number "2"; gene_name "YAF2"; ref_gene_id "ENSG00000015153";
chr12	StringTie	exon	42210548	42210680	1000	-	.	gene_id "MSTRG.40043"; transcript_id "ENST00000552928"; exon_number "3"; gene_name "YAF2"; ref_gene_id "ENSG00000015153";
chr12	StringTie	exon	42212444	42212484	1000	-	.	gene_id "MSTRG.40043"; transcript_id "ENST00000552928"; exon_number "4"; gene_name "YAF2"; ref_gene_id "ENSG00000015153";
chr12	StringTie	exon	42237599	42237724	1000	-	.	gene_id "MSTRG.40043"; transcript_id "ENST00000552928"; exon_number "5"; gene_name "YAF2"; ref_gene_id "ENSG00000015153";
chr12	StringTie	exon	42238155	42238223	1000	-	.	gene_id "MSTRG.40043"; transcript_id "ENST00000552928"; exon_number "6"; gene_name "YAF2"; ref_gene_id "ENSG00000015153";
chr12	StringTie	transcript	42231224	42238349	1000	-	.	gene_id "MSTRG.40043"; transcript_id "ENST00000555248"; gene_name "YAF2"; ref_gene_id "ENSG00000015153";
chr12	StringTie	exon	42231224	42235997	1000	-	.	gene_id "MSTRG.40043"; transcript_id "ENST00000555248"; exon_number "1"; gene_name "YAF2"; ref_gene_id "ENSG00000015153";
chr12	StringTie	exon	42237599	42237724	1000	-	.	gene_id "MSTRG.40043"; transcript_id "ENST00000555248"; exon_number "2"; gene_name "YAF2"; ref_gene_id "ENSG00000015153";
chr12	StringTie	exon	42238155	42238349	1000	-	.	gene_id "MSTRG.40043"; transcript_id "ENST00000555248"; exon_number "3"; gene_name "YAF2"; ref_gene_id "ENSG00000015153";
chr12	StringTie	transcript	42146229	42238449	1000	-	.	gene_id "MSTRG.40043"; transcript_id "MSTRG.40043.1";
chr12	StringTie	exon	42146229	42160826	1000	-	.	gene_id "MSTRG.40043"; transcript_id "MSTRG.40043.1"; exon_number "1";
chr12	StringTie	exon	42161613	42161765	1000	-	.	gene_id "MSTRG.40043"; transcript_id "MSTRG.40043.1"; exon_number "2";
chr12	StringTie	exon	42210355	42210454	1000	-	.	gene_id "MSTRG.40043"; transcript_id "MSTRG.40043.1"; exon_number "3";
chr12	StringTie	exon	42210548	42210680	1000	-	.	gene_id "MSTRG.40043"; transcript_id "MSTRG.40043.1"; exon_number "4";
chr12	StringTie	exon	42237599	42237724	1000	-	.	gene_id "MSTRG.40043"; transcript_id "MSTRG.40043.1"; exon_number "5";
chr12	StringTie	exon	42238155	42238449	1000	-	.	gene_id "MSTRG.40043"; transcript_id "MSTRG.40043.1"; exon_number "6";
chr12	StringTie	transcript	42157100	42176662	1000	-	.	gene_id "MSTRG.40043"; transcript_id "MSTRG.40043.10";
chr12	StringTie	exon	42157100	42160826	1000	-	.	gene_id "MSTRG.40043"; transcript_id "MSTRG.40043.10"; exon_number "1";
chr12	StringTie	exon	42161613	42161765	1000	-	.	gene_id "MSTRG.40043"; transcript_id "MSTRG.40043.10"; exon_number "2";
chr12	StringTie	exon	42176637	42176662	1000	-	.	gene_id "MSTRG.40043"; transcript_id "MSTRG.40043.10"; exon_number "3";
chr12	StringTie	transcript	42157104	42238380	1000	-	.	gene_id "MSTRG.40043"; transcript_id "MSTRG.40043.11";
chr12	StringTie	exon	42157104	42160826	1000	-	.	gene_id "MSTRG.40043"; transcript_id "MSTRG.40043.11"; exon_number "1";
chr12	StringTie	exon	42161613	42161765	1000	-	.	gene_id "MSTRG.40043"; transcript_id "MSTRG.40043.11"; exon_number "2";
chr12	StringTie	exon	42169290	42172209	1000	-	.	gene_id "MSTRG.40043"; transcript_id "MSTRG.40043.11"; exon_number "3";
chr12	StringTie	exon	42199136	42199235	1000	-	.	gene_id "MSTRG.40043"; transcript_id "MSTRG.40043.11"; exon_number "4";
chr12	StringTie	exon	42210355	42210454	1000	-	.	gene_id "MSTRG.40043"; transcript_id "MSTRG.40043.11"; exon_number "5";
chr12	StringTie	exon	42210548	42210680	1000	-	.	gene_id "MSTRG.40043"; transcript_id "MSTRG.40043.11"; exon_number "6";
chr12	StringTie	exon	42235614	42235997	1000	-	.	gene_id "MSTRG.40043"; transcript_id "MSTRG.40043.11"; exon_number "7";
chr12	StringTie	exon	42237599	42237724	1000	-	.	gene_id "MSTRG.40043"; transcript_id "MSTRG.40043.11"; exon_number "8";
chr12	StringTie	exon	42238155	42238380	1000	-	.	gene_id "MSTRG.40043"; transcript_id "MSTRG.40043.11"; exon_number "9";
```
