## Additional File 7 - TCGA transcript assembly for "Widespread 3’ UTR splicing regulates expression of oncogene transcripts in sequence-dependent and independent manners": all_tissues_agg-agg-agg.gtf (part 1383 of 2216)

```
chr12	StringTie	transcript	42157104	42238356	1000	-	.	gene_id "MSTRG.40043"; transcript_id "MSTRG.40043.12";
chr12	StringTie	exon	42157104	42160826	1000	-	.	gene_id "MSTRG.40043"; transcript_id "MSTRG.40043.12"; exon_number "1";
chr12	StringTie	exon	42161613	42161765	1000	-	.	gene_id "MSTRG.40043"; transcript_id "MSTRG.40043.12"; exon_number "2";
chr12	StringTie	exon	42210548	42210619	1000	-	.	gene_id "MSTRG.40043"; transcript_id "MSTRG.40043.12"; exon_number "3";
chr12	StringTie	exon	42237599	42237724	1000	-	.	gene_id "MSTRG.40043"; transcript_id "MSTRG.40043.12"; exon_number "4";
chr12	StringTie	exon	42238155	42238224	1000	-	.	gene_id "MSTRG.40043"; transcript_id "MSTRG.40043.12"; exon_number "5";
chr12	StringTie	exon	42238305	42238356	1000	-	.	gene_id "MSTRG.40043"; transcript_id "MSTRG.40043.12"; exon_number "6";
chr12	StringTie	transcript	42157104	42238308	1000	-	.	gene_id "MSTRG.40043"; transcript_id "MSTRG.40043.13";
chr12	StringTie	exon	42157104	42160826	1000	-	.	gene_id "MSTRG.40043"; transcript_id "MSTRG.40043.13"; exon_number "1";
chr12	StringTie	exon	42161613	42161765	1000	-	.	gene_id "MSTRG.40043"; transcript_id "MSTRG.40043.13"; exon_number "2";
chr12	StringTie	exon	42172140	42172209	1000	-	.	gene_id "MSTRG.40043"; transcript_id "MSTRG.40043.13"; exon_number "3";
chr12	StringTie	exon	42199136	42199235	1000	-	.	gene_id "MSTRG.40043"; transcript_id "MSTRG.40043.13"; exon_number "4";
chr12	StringTie	exon	42210355	42210454	1000	-	.	gene_id "MSTRG.40043"; transcript_id "MSTRG.40043.13"; exon_number "5";
chr12	StringTie	exon	42210548	42210619	1000	-	.	gene_id "MSTRG.40043"; transcript_id "MSTRG.40043.13"; exon_number "6";
chr12	StringTie	exon	42237599	42237724	1000	-	.	gene_id "MSTRG.40043"; transcript_id "MSTRG.40043.13"; exon_number "7";
chr12	StringTie	exon	42238155	42238308	1000	-	.	gene_id "MSTRG.40043"; transcript_id "MSTRG.40043.13"; exon_number "8";
chr12	StringTie	transcript	42157106	42163900	1000	-	.	gene_id "MSTRG.40043"; transcript_id "MSTRG.40043.15";
chr12	StringTie	exon	42157106	42160826	1000	-	.	gene_id "MSTRG.40043"; transcript_id "MSTRG.40043.15"; exon_number "1";
chr12	StringTie	exon	42161613	42161765	1000	-	.	gene_id "MSTRG.40043"; transcript_id "MSTRG.40043.15"; exon_number "2";
chr12	StringTie	exon	42163664	42163900	1000	-	.	gene_id "MSTRG.40043"; transcript_id "MSTRG.40043.15"; exon_number "3";
chr12	StringTie	transcript	42157118	42238349	1000	-	.	gene_id "MSTRG.40043"; transcript_id "MSTRG.40043.16";
chr12	StringTie	exon	42157118	42160826	1000	-	.	gene_id "MSTRG.40043"; transcript_id "MSTRG.40043.16"; exon_number "1";
chr12	StringTie	exon	42161613	42161765	1000	-	.	gene_id "MSTRG.40043"; transcript_id "MSTRG.40043.16"; exon_number "2";
chr12	StringTie	exon	42210355	42210454	1000	-	.	gene_id "MSTRG.40043"; transcript_id "MSTRG.40043.16"; exon_number "3";
chr12	StringTie	exon	42210548	42210680	1000	-	.	gene_id "MSTRG.40043"; transcript_id "MSTRG.40043.16"; exon_number "4";
chr12	StringTie	exon	42235614	42235997	1000	-	.	gene_id "MSTRG.40043"; transcript_id "MSTRG.40043.16"; exon_number "5";
chr12	StringTie	exon	42237599	42237724	1000	-	.	gene_id "MSTRG.40043"; transcript_id "MSTRG.40043.16"; exon_number "6";
chr12	StringTie	exon	42238155	42238349	1000	-	.	gene_id "MSTRG.40043"; transcript_id "MSTRG.40043.16"; exon_number "7";
chr12	StringTie	transcript	42157123	42238248	1000	-	.	gene_id "MSTRG.40043"; transcript_id "MSTRG.40043.17";
chr12	StringTie	exon	42157123	42160826	1000	-	.	gene_id "MSTRG.40043"; transcript_id "MSTRG.40043.17"; exon_number "1";
chr12	StringTie	exon	42161613	42161765	1000	-	.	gene_id "MSTRG.40043"; transcript_id "MSTRG.40043.17"; exon_number "2";
chr12	StringTie	exon	42199136	42199235	1000	-	.	gene_id "MSTRG.40043"; transcript_id "MSTRG.40043.17"; exon_number "3";
chr12	StringTie	exon	42210355	42210454	1000	-	.	gene_id "MSTRG.40043"; transcript_id "MSTRG.40043.17"; exon_number "4";
chr12	StringTie	exon	42210548	42210619	1000	-	.	gene_id "MSTRG.40043"; transcript_id "MSTRG.40043.17"; exon_number "5";
chr12	StringTie	exon	42235614	42235997	1000	-	.	gene_id "MSTRG.40043"; transcript_id "MSTRG.40043.17"; exon_number "6";
chr12	StringTie	exon	42237599	42237724	1000	-	.	gene_id "MSTRG.40043"; transcript_id "MSTRG.40043.17"; exon_number "7";
chr12	StringTie	exon	42238155	42238248	1000	-	.	gene_id "MSTRG.40043"; transcript_id "MSTRG.40043.17"; exon_number "8";
chr12	StringTie	transcript	42156774	42238355	1000	-	.	gene_id "MSTRG.40043"; transcript_id "MSTRG.40043.2";
chr12	StringTie	exon	42156774	42160826	1000	-	.	gene_id "MSTRG.40043"; transcript_id "MSTRG.40043.2"; exon_number "1";
chr12	StringTie	exon	42161613	42161765	1000	-	.	gene_id "MSTRG.40043"; transcript_id "MSTRG.40043.2"; exon_number "2";
chr12	StringTie	exon	42172140	42172209	1000	-	.	gene_id "MSTRG.40043"; transcript_id "MSTRG.40043.2"; exon_number "3";
chr12	StringTie	exon	42199136	42199235	1000	-	.	gene_id "MSTRG.40043"; transcript_id "MSTRG.40043.2"; exon_number "4";
chr12	StringTie	exon	42210355	42210454	1000	-	.	gene_id "MSTRG.40043"; transcript_id "MSTRG.40043.2"; exon_number "5";
chr12	StringTie	exon	42210548	42210680	1000	-	.	gene_id "MSTRG.40043"; transcript_id "MSTRG.40043.2"; exon_number "6";
chr12	StringTie	exon	42237599	42237724	1000	-	.	gene_id "MSTRG.40043"; transcript_id "MSTRG.40043.2"; exon_number "7";
chr12	StringTie	exon	42238155	42238355	1000	-	.	gene_id "MSTRG.40043"; transcript_id "MSTRG.40043.2"; exon_number "8";
chr12	StringTie	transcript	42156808	42177490	1000	-	.	gene_id "MSTRG.40043"; transcript_id "MSTRG.40043.3";
chr12	StringTie	exon	42156808	42160826	1000	-	.	gene_id "MSTRG.40043"; transcript_id "MSTRG.40043.3"; exon_number "1";
chr12	StringTie	exon	42161613	42161765	1000	-	.	gene_id "MSTRG.40043"; transcript_id "MSTRG.40043.3"; exon_number "2";
chr12	StringTie	exon	42177404	42177490	1000	-	.	gene_id "MSTRG.40043"; transcript_id "MSTRG.40043.3"; exon_number "3";
chr12	StringTie	transcript	42197928	42238439	1000	-	.	gene_id "MSTRG.40043"; transcript_id "MSTRG.40043.33";
chr12	StringTie	exon	42197928	42198163	1000	-	.	gene_id "MSTRG.40043"; transcript_id "MSTRG.40043.33"; exon_number "1";
chr12	StringTie	exon	42199136	42199235	1000	-	.	gene_id "MSTRG.40043"; transcript_id "MSTRG.40043.33"; exon_number "2";
chr12	StringTie	exon	42210355	42210454	1000	-	.	gene_id "MSTRG.40043"; transcript_id "MSTRG.40043.33"; exon_number "3";
chr12	StringTie	exon	42210548	42210619	1000	-	.	gene_id "MSTRG.40043"; transcript_id "MSTRG.40043.33"; exon_number "4";
chr12	StringTie	exon	42237599	42237724	1000	-	.	gene_id "MSTRG.40043"; transcript_id "MSTRG.40043.33"; exon_number "5";
chr12	StringTie	exon	42238155	42238439	1000	-	.	gene_id "MSTRG.40043"; transcript_id "MSTRG.40043.33"; exon_number "6";
chr12	StringTie	transcript	42198110	42238449	1000	-	.	gene_id "MSTRG.40043"; transcript_id "MSTRG.40043.34";
chr12	StringTie	exon	42198110	42198163	1000	-	.	gene_id "MSTRG.40043"; transcript_id "MSTRG.40043.34"; exon_number "1";
chr12	StringTie	exon	42199136	42199235	1000	-	.	gene_id "MSTRG.40043"; transcript_id "MSTRG.40043.34"; exon_number "2";
chr12	StringTie	exon	42210355	42210454	1000	-	.	gene_id "MSTRG.40043"; transcript_id "MSTRG.40043.34"; exon_number "3";
chr12	StringTie	exon	42210548	42210619	1000	-	.	gene_id "MSTRG.40043"; transcript_id "MSTRG.40043.34"; exon_number "4";
chr12	StringTie	exon	42235614	42235997	1000	-	.	gene_id "MSTRG.40043"; transcript_id "MSTRG.40043.34"; exon_number "5";
chr12	StringTie	exon	42237599	42237724	1000	-	.	gene_id "MSTRG.40043"; transcript_id "MSTRG.40043.34"; exon_number "6";
chr12	StringTie	exon	42238155	42238449	1000	-	.	gene_id "MSTRG.40043"; transcript_id "MSTRG.40043.34"; exon_number "7";
chr12	StringTie	transcript	42198131	42238441	1000	-	.	gene_id "MSTRG.40043"; transcript_id "MSTRG.40043.35";
chr12	StringTie	exon	42198131	42198163	1000	-	.	gene_id "MSTRG.40043"; transcript_id "MSTRG.40043.35"; exon_number "1";
chr12	StringTie	exon	42199136	42199235	1000	-	.	gene_id "MSTRG.40043"; transcript_id "MSTRG.40043.35"; exon_number "2";
chr12	StringTie	exon	42210355	42210454	1000	-	.	gene_id "MSTRG.40043"; transcript_id "MSTRG.40043.35"; exon_number "3";
chr12	StringTie	exon	42210548	42210680	1000	-	.	gene_id "MSTRG.40043"; transcript_id "MSTRG.40043.35"; exon_number "4";
chr12	StringTie	exon	42235614	42235997	1000	-	.	gene_id "MSTRG.40043"; transcript_id "MSTRG.40043.35"; exon_number "5";
chr12	StringTie	exon	42237599	42237724	1000	-	.	gene_id "MSTRG.40043"; transcript_id "MSTRG.40043.35"; exon_number "6";
chr12	StringTie	exon	42238155	42238441	1000	-	.	gene_id "MSTRG.40043"; transcript_id "MSTRG.40043.35"; exon_number "7";
chr12	StringTie	transcript	42198454	42238406	1000	-	.	gene_id "MSTRG.40043"; transcript_id "MSTRG.40043.36";
chr12	StringTie	exon	42198454	42198578	1000	-	.	gene_id "MSTRG.40043"; transcript_id "MSTRG.40043.36"; exon_number "1";
chr12	StringTie	exon	42199136	42199235	1000	-	.	gene_id "MSTRG.40043"; transcript_id "MSTRG.40043.36"; exon_number "2";
chr12	StringTie	exon	42210355	42210454	1000	-	.	gene_id "MSTRG.40043"; transcript_id "MSTRG.40043.36"; exon_number "3";
chr12	StringTie	exon	42210548	42210680	1000	-	.	gene_id "MSTRG.40043"; transcript_id "MSTRG.40043.36"; exon_number "4";
chr12	StringTie	exon	42235614	42235997	1000	-	.	gene_id "MSTRG.40043"; transcript_id "MSTRG.40043.36"; exon_number "5";
chr12	StringTie	exon	42237599	42237724	1000	-	.	gene_id "MSTRG.40043"; transcript_id "MSTRG.40043.36"; exon_number "6";
chr12	StringTie	exon	42238155	42238406	1000	-	.	gene_id "MSTRG.40043"; transcript_id "MSTRG.40043.36"; exon_number "7";
chr12	StringTie	transcript	42198547	42238444	1000	-	.	gene_id "MSTRG.40043"; transcript_id "MSTRG.40043.37";
chr12	StringTie	exon	42198547	42198578	1000	-	.	gene_id "MSTRG.40043"; transcript_id "MSTRG.40043.37"; exon_number "1";
chr12	StringTie	exon	42199136	42199235	1000	-	.	gene_id "MSTRG.40043"; transcript_id "MSTRG.40043.37"; exon_number "2";
chr12	StringTie	exon	42210355	42210454	1000	-	.	gene_id "MSTRG.40043"; transcript_id "MSTRG.40043.37"; exon_number "3";
chr12	StringTie	exon	42210548	42210619	1000	-	.	gene_id "MSTRG.40043"; transcript_id "MSTRG.40043.37"; exon_number "4";
chr12	StringTie	exon	42235614	42235997	1000	-	.	gene_id "MSTRG.40043"; transcript_id "MSTRG.40043.37"; exon_number "5";
chr12	StringTie	exon	42237599	42237724	1000	-	.	gene_id "MSTRG.40043"; transcript_id "MSTRG.40043.37"; exon_number "6";
chr12	StringTie	exon	42238155	42238444	1000	-	.	gene_id "MSTRG.40043"; transcript_id "MSTRG.40043.37"; exon_number "7";
chr12	StringTie	transcript	42199136	42238281	1000	-	.	gene_id "MSTRG.40043"; transcript_id "MSTRG.40043.38";
chr12	StringTie	exon	42199136	42199235	1000	-	.	gene_id "MSTRG.40043"; transcript_id "MSTRG.40043.38"; exon_number "1";
chr12	StringTie	exon	42210355	42210454	1000	-	.	gene_id "MSTRG.40043"; transcript_id "MSTRG.40043.38"; exon_number "2";
chr12	StringTie	exon	42210548	42210680	1000	-	.	gene_id "MSTRG.40043"; transcript_id "MSTRG.40043.38"; exon_number "3";
chr12	StringTie	exon	42212444	42212484	1000	-	.	gene_id "MSTRG.40043"; transcript_id "MSTRG.40043.38"; exon_number "4";
chr12	StringTie	exon	42237599	42237724	1000	-	.	gene_id "MSTRG.40043"; transcript_id "MSTRG.40043.38"; exon_number "5";
chr12	StringTie	exon	42238155	42238281	1000	-	.	gene_id "MSTRG.40043"; transcript_id "MSTRG.40043.38"; exon_number "6";
chr12	StringTie	transcript	42210310	42238329	1000	-	.	gene_id "MSTRG.40043"; transcript_id "MSTRG.40043.39";
chr12	StringTie	exon	42210310	42210454	1000	-	.	gene_id "MSTRG.40043"; transcript_id "MSTRG.40043.39"; exon_number "1";
chr12	StringTie	exon	42210548	42210680	1000	-	.	gene_id "MSTRG.40043"; transcript_id "MSTRG.40043.39"; exon_number "2";
chr12	StringTie	exon	42213754	42213787	1000	-	.	gene_id "MSTRG.40043"; transcript_id "MSTRG.40043.39"; exon_number "3";
chr12	StringTie	exon	42237599	42237724	1000	-	.	gene_id "MSTRG.40043"; transcript_id "MSTRG.40043.39"; exon_number "4";
chr12	StringTie	exon	42238155	42238329	1000	-	.	gene_id "MSTRG.40043"; transcript_id "MSTRG.40043.39"; exon_number "5";
chr12	StringTie	transcript	42156910	42238446	1000	-	.	gene_id "MSTRG.40043"; transcript_id "MSTRG.40043.4";
chr12	StringTie	exon	42156910	42160826	1000	-	.	gene_id "MSTRG.40043"; transcript_id "MSTRG.40043.4"; exon_number "1";
chr12	StringTie	exon	42161613	42161765	1000	-	.	gene_id "MSTRG.40043"; transcript_id "MSTRG.40043.4"; exon_number "2";
chr12	StringTie	exon	42210355	42210454	1000	-	.	gene_id "MSTRG.40043"; transcript_id "MSTRG.40043.4"; exon_number "3";
chr12	StringTie	exon	42210548	42210619	1000	-	.	gene_id "MSTRG.40043"; transcript_id "MSTRG.40043.4"; exon_number "4";
chr12	StringTie	exon	42237599	42237724	1000	-	.	gene_id "MSTRG.40043"; transcript_id "MSTRG.40043.4"; exon_number "5";
chr12	StringTie	exon	42238155	42238446	1000	-	.	gene_id "MSTRG.40043"; transcript_id "MSTRG.40043.4"; exon_number "6";
chr12	StringTie	transcript	42227147	42238257	1000	-	.	gene_id "MSTRG.40043"; transcript_id "MSTRG.40043.40";
chr12	StringTie	exon	42227147	42227421	1000	-	.	gene_id "MSTRG.40043"; transcript_id "MSTRG.40043.40"; exon_number "1";
chr12	StringTie	exon	42237599	42237724	1000	-	.	gene_id "MSTRG.40043"; transcript_id "MSTRG.40043.40"; exon_number "2";
chr12	StringTie	exon	42238155	42238257	1000	-	.	gene_id "MSTRG.40043"; transcript_id "MSTRG.40043.40"; exon_number "3";
chr12	StringTie	transcript	42157026	42238447	1000	-	.	gene_id "MSTRG.40043"; transcript_id "MSTRG.40043.5";
chr12	StringTie	exon	42157026	42160826	1000	-	.	gene_id "MSTRG.40043"; transcript_id "MSTRG.40043.5"; exon_number "1";
chr12	StringTie	exon	42161613	42161765	1000	-	.	gene_id "MSTRG.40043"; transcript_id "MSTRG.40043.5"; exon_number "2";
chr12	StringTie	exon	42199136	42199235	1000	-	.	gene_id "MSTRG.40043"; transcript_id "MSTRG.40043.5"; exon_number "3";
chr12	StringTie	exon	42210355	42210454	1000	-	.	gene_id "MSTRG.40043"; transcript_id "MSTRG.40043.5"; exon_number "4";
chr12	StringTie	exon	42210548	42210619	1000	-	.	gene_id "MSTRG.40043"; transcript_id "MSTRG.40043.5"; exon_number "5";
chr12	StringTie	exon	42237599	42237724	1000	-	.	gene_id "MSTRG.40043"; transcript_id "MSTRG.40043.5"; exon_number "6";
chr12	StringTie	exon	42238155	42238447	1000	-	.	gene_id "MSTRG.40043"; transcript_id "MSTRG.40043.5"; exon_number "7";
chr12	StringTie	transcript	42157043	42238433	1000	-	.	gene_id "MSTRG.40043"; transcript_id "MSTRG.40043.6";
chr12	StringTie	exon	42157043	42160826	1000	-	.	gene_id "MSTRG.40043"; transcript_id "MSTRG.40043.6"; exon_number "1";
chr12	StringTie	exon	42161613	42161765	1000	-	.	gene_id "MSTRG.40043"; transcript_id "MSTRG.40043.6"; exon_number "2";
chr12	StringTie	exon	42199136	42199235	1000	-	.	gene_id "MSTRG.40043"; transcript_id "MSTRG.40043.6"; exon_number "3";
chr12	StringTie	exon	42210548	42210619	1000	-	.	gene_id "MSTRG.40043"; transcript_id "MSTRG.40043.6"; exon_number "4";
chr12	StringTie	exon	42237599	42237724	1000	-	.	gene_id "MSTRG.40043"; transcript_id "MSTRG.40043.6"; exon_number "5";
chr12	StringTie	exon	42238155	42238433	1000	-	.	gene_id "MSTRG.40043"; transcript_id "MSTRG.40043.6"; exon_number "6";
chr12	StringTie	transcript	42157064	42165566	1000	-	.	gene_id "MSTRG.40043"; transcript_id "MSTRG.40043.7";
chr12	StringTie	exon	42157064	42160826	1000	-	.	gene_id "MSTRG.40043"; transcript_id "MSTRG.40043.7"; exon_number "1";
chr12	StringTie	exon	42161613	42161765	1000	-	.	gene_id "MSTRG.40043"; transcript_id "MSTRG.40043.7"; exon_number "2";
chr12	StringTie	exon	42162387	42165566	1000	-	.	gene_id "MSTRG.40043"; transcript_id "MSTRG.40043.7"; exon_number "3";
chr12	StringTie	transcript	42157087	42237508	1000	-	.	gene_id "MSTRG.40043"; transcript_id "MSTRG.40043.8";
chr12	StringTie	exon	42157087	42160826	1000	-	.	gene_id "MSTRG.40043"; transcript_id "MSTRG.40043.8"; exon_number "1";
chr12	StringTie	exon	42161613	42161765	1000	-	.	gene_id "MSTRG.40043"; transcript_id "MSTRG.40043.8"; exon_number "2";
chr12	StringTie	exon	42210355	42210454	1000	-	.	gene_id "MSTRG.40043"; transcript_id "MSTRG.40043.8"; exon_number "3";
chr12	StringTie	exon	42210548	42210680	1000	-	.	gene_id "MSTRG.40043"; transcript_id "MSTRG.40043.8"; exon_number "4";
chr12	StringTie	exon	42235614	42235997	1000	-	.	gene_id "MSTRG.40043"; transcript_id "MSTRG.40043.8"; exon_number "5";
chr12	StringTie	exon	42237423	42237508	1000	-	.	gene_id "MSTRG.40043"; transcript_id "MSTRG.40043.8"; exon_number "6";
chr12	StringTie	transcript	42157088	42238450	1000	-	.	gene_id "MSTRG.40043"; transcript_id "MSTRG.40043.9";
chr12	StringTie	exon	42157088	42160826	1000	-	.	gene_id "MSTRG.40043"; transcript_id "MSTRG.40043.9"; exon_number "1";
chr12	StringTie	exon	42161613	42161765	1000	-	.	gene_id "MSTRG.40043"; transcript_id "MSTRG.40043.9"; exon_number "2";
chr12	StringTie	exon	42172140	42172209	1000	-	.	gene_id "MSTRG.40043"; transcript_id "MSTRG.40043.9"; exon_number "3";
chr12	StringTie	exon	42199136	42199235	1000	-	.	gene_id "MSTRG.40043"; transcript_id "MSTRG.40043.9"; exon_number "4";
chr12	StringTie	exon	42210355	42210454	1000	-	.	gene_id "MSTRG.40043"; transcript_id "MSTRG.40043.9"; exon_number "5";
chr12	StringTie	exon	42210548	42210619	1000	-	.	gene_id "MSTRG.40043"; transcript_id "MSTRG.40043.9"; exon_number "6";
chr12	StringTie	exon	42235614	42235997	1000	-	.	gene_id "MSTRG.40043"; transcript_id "MSTRG.40043.9"; exon_number "7";
chr12	StringTie	exon	42237599	42237724	1000	-	.	gene_id "MSTRG.40043"; transcript_id "MSTRG.40043.9"; exon_number "8";
chr12	StringTie	exon	42238155	42238450	1000	-	.	gene_id "MSTRG.40043"; transcript_id "MSTRG.40043.9"; exon_number "9";
chr12	StringTie	transcript	42224350	42228523	1000	+	.	gene_id "MSTRG.40044"; transcript_id "MSTRG.40044.1";
chr12	StringTie	exon	42224350	42228194	1000	+	.	gene_id "MSTRG.40044"; transcript_id "MSTRG.40044.1"; exon_number "1";
chr12	StringTie	exon	42228424	42228523	1000	+	.	gene_id "MSTRG.40044"; transcript_id "MSTRG.40044.1"; exon_number "2";
chr12	StringTie	transcript	42326167	42447165	1000	+	.	gene_id "MSTRG.40045"; transcript_id "ENST00000256678"; gene_name "PPHLN1"; ref_gene_id "ENSG00000134283";
chr12	StringTie	exon	42326167	42326229	1000	+	.	gene_id "MSTRG.40045"; transcript_id "ENST00000256678"; exon_number "1"; gene_name "PPHLN1"; ref_gene_id "ENSG00000134283";
chr12	StringTie	exon	42329823	42329936	1000	+	.	gene_id "MSTRG.40045"; transcript_id "ENST00000256678"; exon_number "2"; gene_name "PPHLN1"; ref_gene_id "ENSG00000134283";
chr12	StringTie	exon	42374863	42375074	1000	+	.	gene_id "MSTRG.40045"; transcript_id "ENST00000256678"; exon_number "3"; gene_name "PPHLN1"; ref_gene_id "ENSG00000134283";
chr12	StringTie	exon	42387456	42387535	1000	+	.	gene_id "MSTRG.40045"; transcript_id "ENST00000256678"; exon_number "4"; gene_name "PPHLN1"; ref_gene_id "ENSG00000134283";
chr12	StringTie	exon	42393570	42393689	1000	+	.	gene_id "MSTRG.40045"; transcript_id "ENST00000256678"; exon_number "5"; gene_name "PPHLN1"; ref_gene_id "ENSG00000134283";
chr12	StringTie	exon	42398854	42398994	1000	+	.	gene_id "MSTRG.40045"; transcript_id "ENST00000256678"; exon_number "6"; gene_name "PPHLN1"; ref_gene_id "ENSG00000134283";
chr12	StringTie	exon	42441315	42441429	1000	+	.	gene_id "MSTRG.40045"; transcript_id "ENST00000256678"; exon_number "7"; gene_name "PPHLN1"; ref_gene_id "ENSG00000134283";
chr12	StringTie	exon	42442641	42442741	1000	+	.	gene_id "MSTRG.40045"; transcript_id "ENST00000256678"; exon_number "8"; gene_name "PPHLN1"; ref_gene_id "ENSG00000134283";
chr12	StringTie	exon	42445991	42446290	1000	+	.	gene_id "MSTRG.40045"; transcript_id "ENST00000256678"; exon_number "9"; gene_name "PPHLN1"; ref_gene_id "ENSG00000134283";
chr12	StringTie	exon	42446592	42447165	1000	+	.	gene_id "MSTRG.40045"; transcript_id "ENST00000256678"; exon_number "10"; gene_name "PPHLN1"; ref_gene_id "ENSG00000134283";
chr12	StringTie	transcript	42326174	42459715	1000	+	.	gene_id "MSTRG.40045"; transcript_id "ENST00000317560"; gene_name "PPHLN1"; ref_gene_id "ENSG00000134283";
chr12	StringTie	exon	42326174	42326229	1000	+	.	gene_id "MSTRG.40045"; transcript_id "ENST00000317560"; exon_number "1"; gene_name "PPHLN1"; ref_gene_id "ENSG00000134283";
chr12	StringTie	exon	42332660	42332702	1000	+	.	gene_id "MSTRG.40045"; transcript_id "ENST00000317560"; exon_number "2"; gene_name "PPHLN1"; ref_gene_id "ENSG00000134283";
chr12	StringTie	exon	42335883	42335974	1000	+	.	gene_id "MSTRG.40045"; transcript_id "ENST00000317560"; exon_number "3"; gene_name "PPHLN1"; ref_gene_id "ENSG00000134283";
chr12	StringTie	exon	42355161	42355222	1000	+	.	gene_id "MSTRG.40045"; transcript_id "ENST00000317560"; exon_number "4"; gene_name "PPHLN1"; ref_gene_id "ENSG00000134283";
chr12	StringTie	exon	42374863	42375074	1000	+	.	gene_id "MSTRG.40045"; transcript_id "ENST00000317560"; exon_number "5"; gene_name "PPHLN1"; ref_gene_id "ENSG00000134283";
chr12	StringTie	exon	42387456	42387535	1000	+	.	gene_id "MSTRG.40045"; transcript_id "ENST00000317560"; exon_number "6"; gene_name "PPHLN1"; ref_gene_id "ENSG00000134283";
chr12	StringTie	exon	42393570	42393689	1000	+	.	gene_id "MSTRG.40045"; transcript_id "ENST00000317560"; exon_number "7"; gene_name "PPHLN1"; ref_gene_id "ENSG00000134283";
chr12	StringTie	exon	42398854	42398994	1000	+	.	gene_id "MSTRG.40045"; transcript_id "ENST00000317560"; exon_number "8"; gene_name "PPHLN1"; ref_gene_id "ENSG00000134283";
chr12	StringTie	exon	42441315	42441429	1000	+	.	gene_id "MSTRG.40045"; transcript_id "ENST00000317560"; exon_number "9"; gene_name "PPHLN1"; ref_gene_id "ENSG00000134283";
chr12	StringTie	exon	42459278	42459715	1000	+	.	gene_id "MSTRG.40045"; transcript_id "ENST00000317560"; exon_number "10"; gene_name "PPHLN1"; ref_gene_id "ENSG00000134283";
chr12	StringTie	transcript	42326145	42445446	1000	+	.	gene_id "MSTRG.40045"; transcript_id "ENST00000337898"; gene_name "PPHLN1"; ref_gene_id "ENSG00000134283";
chr12	StringTie	exon	42326145	42326229	1000	+	.	gene_id "MSTRG.40045"; transcript_id "ENST00000337898"; exon_number "1"; gene_name "PPHLN1"; ref_gene_id "ENSG00000134283";
chr12	StringTie	exon	42335883	42335974	1000	+	.	gene_id "MSTRG.40045"; transcript_id "ENST00000337898"; exon_number "2"; gene_name "PPHLN1"; ref_gene_id "ENSG00000134283";
chr12	StringTie	exon	42355161	42355222	1000	+	.	gene_id "MSTRG.40045"; transcript_id "ENST00000337898"; exon_number "3"; gene_name "PPHLN1"; ref_gene_id "ENSG00000134283";
chr12	StringTie	exon	42374863	42375074	1000	+	.	gene_id "MSTRG.40045"; transcript_id "ENST00000337898"; exon_number "4"; gene_name "PPHLN1"; ref_gene_id "ENSG00000134283";
chr12	StringTie	exon	42384940	42384996	1000	+	.	gene_id "MSTRG.40045"; transcript_id "ENST00000337898"; exon_number "5"; gene_name "PPHLN1"; ref_gene_id "ENSG00000134283";
chr12	StringTie	exon	42387456	42387535	1000	+	.	gene_id "MSTRG.40045"; transcript_id "ENST00000337898"; exon_number "6"; gene_name "PPHLN1"; ref_gene_id "ENSG00000134283";
chr12	StringTie	exon	42393570	42393689	1000	+	.	gene_id "MSTRG.40045"; transcript_id "ENST00000337898"; exon_number "7"; gene_name "PPHLN1"; ref_gene_id "ENSG00000134283";
chr12	StringTie	exon	42398854	42398994	1000	+	.	gene_id "MSTRG.40045"; transcript_id "ENST00000337898"; exon_number "8"; gene_name "PPHLN1"; ref_gene_id "ENSG00000134283";
chr12	StringTie	exon	42441315	42441429	1000	+	.	gene_id "MSTRG.40045"; transcript_id "ENST00000337898"; exon_number "9"; gene_name "PPHLN1"; ref_gene_id "ENSG00000134283";
chr12	StringTie	exon	42442641	42442741	1000	+	.	gene_id "MSTRG.40045"; transcript_id "ENST00000337898"; exon_number "10"; gene_name "PPHLN1"; ref_gene_id "ENSG00000134283";
chr12	StringTie	exon	42445047	42445446	1000	+	.	gene_id "MSTRG.40045"; transcript_id "ENST00000337898"; exon_number "11"; gene_name "PPHLN1"; ref_gene_id "ENSG00000134283";
chr12	StringTie	transcript	42326157	42441955	1000	+	.	gene_id "MSTRG.40045"; transcript_id "ENST00000358314"; gene_name "PPHLN1"; ref_gene_id "ENSG00000134283";
chr12	StringTie	exon	42326157	42326229	1000	+	.	gene_id "MSTRG.40045"; transcript_id "ENST00000358314"; exon_number "1"; gene_name "PPHLN1"; ref_gene_id "ENSG00000134283";
chr12	StringTie	exon	42335883	42335974	1000	+	.	gene_id "MSTRG.40045"; transcript_id "ENST00000358314"; exon_number "2"; gene_name "PPHLN1"; ref_gene_id "ENSG00000134283";
chr12	StringTie	exon	42351885	42352049	1000	+	.	gene_id "MSTRG.40045"; transcript_id "ENST00000358314"; exon_number "3"; gene_name "PPHLN1"; ref_gene_id "ENSG00000134283";
chr12	StringTie	exon	42355161	42355222	1000	+	.	gene_id "MSTRG.40045"; transcript_id "ENST00000358314"; exon_number "4"; gene_name "PPHLN1"; ref_gene_id "ENSG00000134283";
chr12	StringTie	exon	42374863	42375074	1000	+	.	gene_id "MSTRG.40045"; transcript_id "ENST00000358314"; exon_number "5"; gene_name "PPHLN1"; ref_gene_id "ENSG00000134283";
chr12	StringTie	exon	42384940	42384996	1000	+	.	gene_id "MSTRG.40045"; transcript_id "ENST00000358314"; exon_number "6"; gene_name "PPHLN1"; ref_gene_id "ENSG00000134283";
chr12	StringTie	exon	42387456	42387535	1000	+	.	gene_id "MSTRG.40045"; transcript_id "ENST00000358314"; exon_number "7"; gene_name "PPHLN1"; ref_gene_id "ENSG00000134283";
chr12	StringTie	exon	42393570	42393689	1000	+	.	gene_id "MSTRG.40045"; transcript_id "ENST00000358314"; exon_number "8"; gene_name "PPHLN1"; ref_gene_id "ENSG00000134283";
chr12	StringTie	exon	42398854	42398994	1000	+	.	gene_id "MSTRG.40045"; transcript_id "ENST00000358314"; exon_number "9"; gene_name "PPHLN1"; ref_gene_id "ENSG00000134283";
chr12	StringTie	exon	42441315	42441955	1000	+	.	gene_id "MSTRG.40045"; transcript_id "ENST00000358314"; exon_number "10"; gene_name "PPHLN1"; ref_gene_id "ENSG00000134283";
chr12	StringTie	transcript	42326166	42447327	1000	+	.	gene_id "MSTRG.40045"; transcript_id "ENST00000395568"; gene_name "PPHLN1"; ref_gene_id "ENSG00000134283";
chr12	StringTie	exon	42326166	42326229	1000	+	.	gene_id "MSTRG.40045"; transcript_id "ENST00000395568"; exon_number "1"; gene_name "PPHLN1"; ref_gene_id "ENSG00000134283";
chr12	StringTie	exon	42335883	42335974	1000	+	.	gene_id "MSTRG.40045"; transcript_id "ENST00000395568"; exon_number "2"; gene_name "PPHLN1"; ref_gene_id "ENSG00000134283";
chr12	StringTie	exon	42351885	42352049	1000	+	.	gene_id "MSTRG.40045"; transcript_id "ENST00000395568"; exon_number "3"; gene_name "PPHLN1"; ref_gene_id "ENSG00000134283";
chr12	StringTie	exon	42355161	42355222	1000	+	.	gene_id "MSTRG.40045"; transcript_id "ENST00000395568"; exon_number "4"; gene_name "PPHLN1"; ref_gene_id "ENSG00000134283";
chr12	StringTie	exon	42374863	42375074	1000	+	.	gene_id "MSTRG.40045"; transcript_id "ENST00000395568"; exon_number "5"; gene_name "PPHLN1"; ref_gene_id "ENSG00000134283";
chr12	StringTie	exon	42384940	42384996	1000	+	.	gene_id "MSTRG.40045"; transcript_id "ENST00000395568"; exon_number "6"; gene_name "PPHLN1"; ref_gene_id "ENSG00000134283";
chr12	StringTie	exon	42387456	42387535	1000	+	.	gene_id "MSTRG.40045"; transcript_id "ENST00000395568"; exon_number "7"; gene_name "PPHLN1"; ref_gene_id "ENSG00000134283";
chr12	StringTie	exon	42393570	42393689	1000	+	.	gene_id "MSTRG.40045"; transcript_id "ENST00000395568"; exon_number "8"; gene_name "PPHLN1"; ref_gene_id "ENSG00000134283";
chr12	StringTie	exon	42398854	42398994	1000	+	.	gene_id "MSTRG.40045"; transcript_id "ENST00000395568"; exon_number "9"; gene_name "PPHLN1"; ref_gene_id "ENSG00000134283";
chr12	StringTie	exon	42441315	42441429	1000	+	.	gene_id "MSTRG.40045"; transcript_id "ENST00000395568"; exon_number "10"; gene_name "PPHLN1"; ref_gene_id "ENSG00000134283";
chr12	StringTie	exon	42442641	42442741	1000	+	.	gene_id "MSTRG.40045"; transcript_id "ENST00000395568"; exon_number "11"; gene_name "PPHLN1"; ref_gene_id "ENSG00000134283";
chr12	StringTie	exon	42446066	42446290	1000	+	.	gene_id "MSTRG.40045"; transcript_id "ENST00000395568"; exon_number "12"; gene_name "PPHLN1"; ref_gene_id "ENSG00000134283";
chr12	StringTie	exon	42446592	42447327	1000	+	.	gene_id "MSTRG.40045"; transcript_id "ENST00000395568"; exon_number "13"; gene_name "PPHLN1"; ref_gene_id "ENSG00000134283";
chr12	StringTie	transcript	42326145	42441950	1000	+	.	gene_id "MSTRG.40045"; transcript_id "ENST00000395580"; gene_name "PPHLN1"; ref_gene_id "ENSG00000134283";
chr12	StringTie	exon	42326145	42326229	1000	+	.	gene_id "MSTRG.40045"; transcript_id "ENST00000395580"; exon_number "1"; gene_name "PPHLN1"; ref_gene_id "ENSG00000134283";
chr12	StringTie	exon	42332660	42332702	1000	+	.	gene_id "MSTRG.40045"; transcript_id "ENST00000395580"; exon_number "2"; gene_name "PPHLN1"; ref_gene_id "ENSG00000134283";
chr12	StringTie	exon	42335883	42335974	1000	+	.	gene_id "MSTRG.40045"; transcript_id "ENST00000395580"; exon_number "3"; gene_name "PPHLN1"; ref_gene_id "ENSG00000134283";
chr12	StringTie	exon	42351885	42352049	1000	+	.	gene_id "MSTRG.40045"; transcript_id "ENST00000395580"; exon_number "4"; gene_name "PPHLN1"; ref_gene_id "ENSG00000134283";
chr12	StringTie	exon	42355161	42355222	1000	+	.	gene_id "MSTRG.40045"; transcript_id "ENST00000395580"; exon_number "5"; gene_name "PPHLN1"; ref_gene_id "ENSG00000134283";
chr12	StringTie	exon	42374863	42375074	1000	+	.	gene_id "MSTRG.40045"; transcript_id "ENST00000395580"; exon_number "6"; gene_name "PPHLN1"; ref_gene_id "ENSG00000134283";
chr12	StringTie	exon	42384940	42384996	1000	+	.	gene_id "MSTRG.40045"; transcript_id "ENST00000395580"; exon_number "7"; gene_name "PPHLN1"; ref_gene_id "ENSG00000134283";
chr12	StringTie	exon	42387456	42387535	1000	+	.	gene_id "MSTRG.40045"; transcript_id "ENST00000395580"; exon_number "8"; gene_name "PPHLN1"; ref_gene_id "ENSG00000134283";
chr12	StringTie	exon	42393570	42393689	1000	+	.	gene_id "MSTRG.40045"; transcript_id "ENST00000395580"; exon_number "9"; gene_name "PPHLN1"; ref_gene_id "ENSG00000134283";
chr12	StringTie	exon	42398854	42398994	1000	+	.	gene_id "MSTRG.40045"; transcript_id "ENST00000395580"; exon_number "10"; gene_name "PPHLN1"; ref_gene_id "ENSG00000134283";
chr12	StringTie	exon	42441315	42441950	1000	+	.	gene_id "MSTRG.40045"; transcript_id "ENST00000395580"; exon_number "11"; gene_name "PPHLN1"; ref_gene_id "ENSG00000134283";
chr12	StringTie	transcript	42326178	42448618	1000	+	.	gene_id "MSTRG.40045"; transcript_id "ENST00000432191"; gene_name "PPHLN1"; ref_gene_id "ENSG00000134283";
chr12	StringTie	exon	42326178	42326229	1000	+	.	gene_id "MSTRG.40045"; transcript_id "ENST00000432191"; exon_number "1"; gene_name "PPHLN1"; ref_gene_id "ENSG00000134283";
chr12	StringTie	exon	42335883	42335974	1000	+	.	gene_id "MSTRG.40045"; transcript_id "ENST00000432191"; exon_number "2"; gene_name "PPHLN1"; ref_gene_id "ENSG00000134283";
chr12	StringTie	exon	42355161	42355222	1000	+	.	gene_id "MSTRG.40045"; transcript_id "ENST00000432191"; exon_number "3"; gene_name "PPHLN1"; ref_gene_id "ENSG00000134283";
chr12	StringTie	exon	42374863	42375074	1000	+	.	gene_id "MSTRG.40045"; transcript_id "ENST00000432191"; exon_number "4"; gene_name "PPHLN1"; ref_gene_id "ENSG00000134283";
chr12	StringTie	exon	42384940	42384996	1000	+	.	gene_id "MSTRG.40045"; transcript_id "ENST00000432191"; exon_number "5"; gene_name "PPHLN1"; ref_gene_id "ENSG00000134283";
chr12	StringTie	exon	42387456	42387535	1000	+	.	gene_id "MSTRG.40045"; transcript_id "ENST00000432191"; exon_number "6"; gene_name "PPHLN1"; ref_gene_id "ENSG00000134283";
chr12	StringTie	exon	42393570	42393689	1000	+	.	gene_id "MSTRG.40045"; transcript_id "ENST00000432191"; exon_number "7"; gene_name "PPHLN1"; ref_gene_id "ENSG00000134283";
chr12	StringTie	exon	42398854	42398994	1000	+	.	gene_id "MSTRG.40045"; transcript_id "ENST00000432191"; exon_number "8"; gene_name "PPHLN1"; ref_gene_id "ENSG00000134283";
chr12	StringTie	exon	42441315	42441429	1000	+	.	gene_id "MSTRG.40045"; transcript_id "ENST00000432191"; exon_number "9"; gene_name "PPHLN1"; ref_gene_id "ENSG00000134283";
chr12	StringTie	exon	42442641	42442741	1000	+	.	gene_id "MSTRG.40045"; transcript_id "ENST00000432191"; exon_number "10"; gene_name "PPHLN1"; ref_gene_id "ENSG00000134283";
chr12	StringTie	exon	42445973	42446290	1000	+	.	gene_id "MSTRG.40045"; transcript_id "ENST00000432191"; exon_number "11"; gene_name "PPHLN1"; ref_gene_id "ENSG00000134283";
chr12	StringTie	exon	42446592	42448618	1000	+	.	gene_id "MSTRG.40045"; transcript_id "ENST00000432191"; exon_number "12"; gene_name "PPHLN1"; ref_gene_id "ENSG00000134283";
chr12	StringTie	transcript	42326168	42441963	1000	+	.	gene_id "MSTRG.40045"; transcript_id "ENST00000449194"; gene_name "PPHLN1"; ref_gene_id "ENSG00000134283";
chr12	StringTie	exon	42326168	42326229	1000	+	.	gene_id "MSTRG.40045"; transcript_id "ENST00000449194"; exon_number "1"; gene_name "PPHLN1"; ref_gene_id "ENSG00000134283";
chr12	StringTie	exon	42335883	42335974	1000	+	.	gene_id "MSTRG.40045"; transcript_id "ENST00000449194"; exon_number "2"; gene_name "PPHLN1"; ref_gene_id "ENSG00000134283";
chr12	StringTie	exon	42351885	42352049	1000	+	.	gene_id "MSTRG.40045"; transcript_id "ENST00000449194"; exon_number "3"; gene_name "PPHLN1"; ref_gene_id "ENSG00000134283";
chr12	StringTie	exon	42355161	42355222	1000	+	.	gene_id "MSTRG.40045"; transcript_id "ENST00000449194"; exon_number "4"; gene_name "PPHLN1"; ref_gene_id "ENSG00000134283";
chr12	StringTie	exon	42374863	42375074	1000	+	.	gene_id "MSTRG.40045"; transcript_id "ENST00000449194"; exon_number "5"; gene_name "PPHLN1"; ref_gene_id "ENSG00000134283";
chr12	StringTie	exon	42387456	42387535	1000	+	.	gene_id "MSTRG.40045"; transcript_id "ENST00000449194"; exon_number "6"; gene_name "PPHLN1"; ref_gene_id "ENSG00000134283";
chr12	StringTie	exon	42393570	42393689	1000	+	.	gene_id "MSTRG.40045"; transcript_id "ENST00000449194"; exon_number "7"; gene_name "PPHLN1"; ref_gene_id "ENSG00000134283";
chr12	StringTie	exon	42398854	42398994	1000	+	.	gene_id "MSTRG.40045"; transcript_id "ENST00000449194"; exon_number "8"; gene_name "PPHLN1"; ref_gene_id "ENSG00000134283";
chr12	StringTie	exon	42441315	42441963	1000	+	.	gene_id "MSTRG.40045"; transcript_id "ENST00000449194"; exon_number "9"; gene_name "PPHLN1"; ref_gene_id "ENSG00000134283";
chr12	StringTie	transcript	42331787	42375026	1000	+	.	gene_id "MSTRG.40045"; transcript_id "ENST00000546750"; gene_name "PPHLN1"; ref_gene_id "ENSG00000134283";
chr12	StringTie	exon	42331787	42331848	1000	+	.	gene_id "MSTRG.40045"; transcript_id "ENST00000546750"; exon_number "1"; gene_name "PPHLN1"; ref_gene_id "ENSG00000134283";
chr12	StringTie	exon	42332660	42332702	1000	+	.	gene_id "MSTRG.40045"; transcript_id "ENST00000546750"; exon_number "2"; gene_name "PPHLN1"; ref_gene_id "ENSG00000134283";
chr12	StringTie	exon	42335883	42335974	1000	+	.	gene_id "MSTRG.40045"; transcript_id "ENST00000546750"; exon_number "3"; gene_name "PPHLN1"; ref_gene_id "ENSG00000134283";
chr12	StringTie	exon	42351885	42352049	1000	+	.	gene_id "MSTRG.40045"; transcript_id "ENST00000546750"; exon_number "4"; gene_name "PPHLN1"; ref_gene_id "ENSG00000134283";
chr12	StringTie	exon	42355161	42355222	1000	+	.	gene_id "MSTRG.40045"; transcript_id "ENST00000546750"; exon_number "5"; gene_name "PPHLN1"; ref_gene_id "ENSG00000134283";
chr12	StringTie	exon	42374863	42375026	1000	+	.	gene_id "MSTRG.40045"; transcript_id "ENST00000546750"; exon_number "6"; gene_name "PPHLN1"; ref_gene_id "ENSG00000134283";
chr12	StringTie	transcript	42387390	42400485	1000	+	.	gene_id "MSTRG.40045"; transcript_id "ENST00000547440"; gene_name "PPHLN1"; ref_gene_id "ENSG00000134283";
chr12	StringTie	exon	42387390	42387535	1000	+	.	gene_id "MSTRG.40045"; transcript_id "ENST00000547440"; exon_number "1"; gene_name "PPHLN1"; ref_gene_id "ENSG00000134283";
chr12	StringTie	exon	42393570	42393689	1000	+	.	gene_id "MSTRG.40045"; transcript_id "ENST00000547440"; exon_number "2"; gene_name "PPHLN1"; ref_gene_id "ENSG00000134283";
chr12	StringTie	exon	42398854	42400485	1000	+	.	gene_id "MSTRG.40045"; transcript_id "ENST00000547440"; exon_number "3"; gene_name "PPHLN1"; ref_gene_id "ENSG00000134283";
chr12	StringTie	transcript	42386973	42393686	1000	+	.	gene_id "MSTRG.40045"; transcript_id "ENST00000547696"; gene_name "PPHLN1"; ref_gene_id "ENSG00000134283";
chr12	StringTie	exon	42386973	42387535	1000	+	.	gene_id "MSTRG.40045"; transcript_id "ENST00000547696"; exon_number "1"; gene_name "PPHLN1"; ref_gene_id "ENSG00000134283";
chr12	StringTie	exon	42393570	42393686	1000	+	.	gene_id "MSTRG.40045"; transcript_id "ENST00000547696"; exon_number "2"; gene_name "PPHLN1"; ref_gene_id "ENSG00000134283";
chr12	StringTie	transcript	42459366	42466128	1000	+	.	gene_id "MSTRG.40045"; transcript_id "ENST00000547824"; gene_name "RP11-328C8.4"; ref_gene_id "ENSG00000257225";
chr12	StringTie	exon	42459366	42460728	1000	+	.	gene_id "MSTRG.40045"; transcript_id "ENST00000547824"; exon_number "1"; gene_name "RP11-328C8.4"; ref_gene_id "ENSG00000257225";
chr12	StringTie	exon	42464701	42466128	1000	+	.	gene_id "MSTRG.40045"; transcript_id "ENST00000547824"; exon_number "2"; gene_name "RP11-328C8.4"; ref_gene_id "ENSG00000257225";
chr12	StringTie	transcript	42331798	42375068	1000	+	.	gene_id "MSTRG.40045"; transcript_id "ENST00000547847"; gene_name "PPHLN1"; ref_gene_id "ENSG00000134283";
chr12	StringTie	exon	42331798	42331848	1000	+	.	gene_id "MSTRG.40045"; transcript_id "ENST00000547847"; exon_number "1"; gene_name "PPHLN1"; ref_gene_id "ENSG00000134283";
chr12	StringTie	exon	42335883	42335974	1000	+	.	gene_id "MSTRG.40045"; transcript_id "ENST00000547847"; exon_number "2"; gene_name "PPHLN1"; ref_gene_id "ENSG00000134283";
chr12	StringTie	exon	42351885	42352049	1000	+	.	gene_id "MSTRG.40045"; transcript_id "ENST00000547847"; exon_number "3"; gene_name "PPHLN1"; ref_gene_id "ENSG00000134283";
chr12	StringTie	exon	42355161	42355222	1000	+	.	gene_id "MSTRG.40045"; transcript_id "ENST00000547847"; exon_number "4"; gene_name "PPHLN1"; ref_gene_id "ENSG00000134283";
chr12	StringTie	exon	42374863	42375068	1000	+	.	gene_id "MSTRG.40045"; transcript_id "ENST00000547847"; exon_number "5"; gene_name "PPHLN1"; ref_gene_id "ENSG00000134283";
chr12	StringTie	transcript	42238447	42441947	1000	+	.	gene_id "MSTRG.40045"; transcript_id "ENST00000549190"; gene_name "PPHLN1"; ref_gene_id "ENSG00000134283";
chr12	StringTie	exon	42238447	42238661	1000	+	.	gene_id "MSTRG.40045"; transcript_id "ENST00000549190"; exon_number "1"; gene_name "PPHLN1"; ref_gene_id "ENSG00000134283";
chr12	StringTie	exon	42335883	42335974	1000	+	.	gene_id "MSTRG.40045"; transcript_id "ENST00000549190"; exon_number "2"; gene_name "PPHLN1"; ref_gene_id "ENSG00000134283";
chr12	StringTie	exon	42351885	42352049	1000	+	.	gene_id "MSTRG.40045"; transcript_id "ENST00000549190"; exon_number "3"; gene_name "PPHLN1"; ref_gene_id "ENSG00000134283";
chr12	StringTie	exon	42355161	42355222	1000	+	.	gene_id "MSTRG.40045"; transcript_id "ENST00000549190"; exon_number "4"; gene_name "PPHLN1"; ref_gene_id "ENSG00000134283";
chr12	StringTie	exon	42374863	42375074	1000	+	.	gene_id "MSTRG.40045"; transcript_id "ENST00000549190"; exon_number "5"; gene_name "PPHLN1"; ref_gene_id "ENSG00000134283";
chr12	StringTie	exon	42384940	42384996	1000	+	.	gene_id "MSTRG.40045"; transcript_id "ENST00000549190"; exon_number "6"; gene_name "PPHLN1"; ref_gene_id "ENSG00000134283";
chr12	StringTie	exon	42387456	42387535	1000	+	.	gene_id "MSTRG.40045"; transcript_id "ENST00000549190"; exon_number "7"; gene_name "PPHLN1"; ref_gene_id "ENSG00000134283";
chr12	StringTie	exon	42393570	42393689	1000	+	.	gene_id "MSTRG.40045"; transcript_id "ENST00000549190"; exon_number "8"; gene_name "PPHLN1"; ref_gene_id "ENSG00000134283";
chr12	StringTie	exon	42398854	42398994	1000	+	.	gene_id "MSTRG.40045"; transcript_id "ENST00000549190"; exon_number "9"; gene_name "PPHLN1"; ref_gene_id "ENSG00000134283";
chr12	StringTie	exon	42441315	42441947	1000	+	.	gene_id "MSTRG.40045"; transcript_id "ENST00000549190"; exon_number "10"; gene_name "PPHLN1"; ref_gene_id "ENSG00000134283";
chr12	StringTie	transcript	42326158	42355678	1000	+	.	gene_id "MSTRG.40045"; transcript_id "ENST00000549774"; gene_name "PPHLN1"; ref_gene_id "ENSG00000134283";
chr12	StringTie	exon	42326158	42326229	1000	+	.	gene_id "MSTRG.40045"; transcript_id "ENST00000549774"; exon_number "1"; gene_name "PPHLN1"; ref_gene_id "ENSG00000134283";
chr12	StringTie	exon	42335883	42335974	1000	+	.	gene_id "MSTRG.40045"; transcript_id "ENST00000549774"; exon_number "2"; gene_name "PPHLN1"; ref_gene_id "ENSG00000134283";
chr12	StringTie	exon	42351885	42352049	1000	+	.	gene_id "MSTRG.40045"; transcript_id "ENST00000549774"; exon_number "3"; gene_name "PPHLN1"; ref_gene_id "ENSG00000134283";
chr12	StringTie	exon	42355161	42355678	1000	+	.	gene_id "MSTRG.40045"; transcript_id "ENST00000549774"; exon_number "4"; gene_name "PPHLN1"; ref_gene_id "ENSG00000134283";
chr12	StringTie	transcript	42326181	42359658	1000	+	.	gene_id "MSTRG.40045"; transcript_id "ENST00000550535"; gene_name "PPHLN1"; ref_gene_id "ENSG00000134283";
chr12	StringTie	exon	42326181	42326229	1000	+	.	gene_id "MSTRG.40045"; transcript_id "ENST00000550535"; exon_number "1"; gene_name "PPHLN1"; ref_gene_id "ENSG00000134283";
chr12	StringTie	exon	42335883	42335974	1000	+	.	gene_id "MSTRG.40045"; transcript_id "ENST00000550535"; exon_number "2"; gene_name "PPHLN1"; ref_gene_id "ENSG00000134283";
chr12	StringTie	exon	42351885	42352049	1000	+	.	gene_id "MSTRG.40045"; transcript_id "ENST00000550535"; exon_number "3"; gene_name "PPHLN1"; ref_gene_id "ENSG00000134283";
chr12	StringTie	exon	42355161	42355222	1000	+	.	gene_id "MSTRG.40045"; transcript_id "ENST00000550535"; exon_number "4"; gene_name "PPHLN1"; ref_gene_id "ENSG00000134283";
chr12	StringTie	exon	42359257	42359658	1000	+	.	gene_id "MSTRG.40045"; transcript_id "ENST00000550535"; exon_number "5"; gene_name "PPHLN1"; ref_gene_id "ENSG00000134283";
chr12	StringTie	transcript	42326172	42375298	1000	+	.	gene_id "MSTRG.40045"; transcript_id "ENST00000551406"; gene_name "PPHLN1"; ref_gene_id "ENSG00000134283";
chr12	StringTie	exon	42326172	42326229	1000	+	.	gene_id "MSTRG.40045"; transcript_id "ENST00000551406"; exon_number "1"; gene_name "PPHLN1"; ref_gene_id "ENSG00000134283";
chr12	StringTie	exon	42335883	42335974	1000	+	.	gene_id "MSTRG.40045"; transcript_id "ENST00000551406"; exon_number "2"; gene_name "PPHLN1"; ref_gene_id "ENSG00000134283";
chr12	StringTie	exon	42355161	42355222	1000	+	.	gene_id "MSTRG.40045"; transcript_id "ENST00000551406"; exon_number "3"; gene_name "PPHLN1"; ref_gene_id "ENSG00000134283";
chr12	StringTie	exon	42374863	42375298	1000	+	.	gene_id "MSTRG.40045"; transcript_id "ENST00000551406"; exon_number "4"; gene_name "PPHLN1"; ref_gene_id "ENSG00000134283";
chr12	StringTie	transcript	42343804	42351959	1000	+	.	gene_id "MSTRG.40045"; transcript_id "ENST00000551658"; gene_name "PPHLN1"; ref_gene_id "ENSG00000134283";
chr12	StringTie	exon	42343804	42343904	1000	+	.	gene_id "MSTRG.40045"; transcript_id "ENST00000551658"; exon_number "1"; gene_name "PPHLN1"; ref_gene_id "ENSG00000134283";
chr12	StringTie	exon	42351885	42351959	1000	+	.	gene_id "MSTRG.40045"; transcript_id "ENST00000551658"; exon_number "2"; gene_name "PPHLN1"; ref_gene_id "ENSG00000134283";
chr12	StringTie	transcript	42326163	42393640	1000	+	.	gene_id "MSTRG.40045"; transcript_id "ENST00000551723"; gene_name "PPHLN1"; ref_gene_id "ENSG00000134283";
chr12	StringTie	exon	42326163	42326229	1000	+	.	gene_id "MSTRG.40045"; transcript_id "ENST00000551723"; exon_number "1"; gene_name "PPHLN1"; ref_gene_id "ENSG00000134283";
chr12	StringTie	exon	42332660	42332702	1000	+	.	gene_id "MSTRG.40045"; transcript_id "ENST00000551723"; exon_number "2"; gene_name "PPHLN1"; ref_gene_id "ENSG00000134283";
chr12	StringTie	exon	42335883	42335974	1000	+	.	gene_id "MSTRG.40045"; transcript_id "ENST00000551723"; exon_number "3"; gene_name "PPHLN1"; ref_gene_id "ENSG00000134283";
chr12	StringTie	exon	42355161	42355222	1000	+	.	gene_id "MSTRG.40045"; transcript_id "ENST00000551723"; exon_number "4"; gene_name "PPHLN1"; ref_gene_id "ENSG00000134283";
chr12	StringTie	exon	42387456	42387535	1000	+	.	gene_id "MSTRG.40045"; transcript_id "ENST00000551723"; exon_number "5"; gene_name "PPHLN1"; ref_gene_id "ENSG00000134283";
chr12	StringTie	exon	42393570	42393640	1000	+	.	gene_id "MSTRG.40045"; transcript_id "ENST00000551723"; exon_number "6"; gene_name "PPHLN1"; ref_gene_id "ENSG00000134283";
chr12	StringTie	transcript	42326178	42399425	1000	+	.	gene_id "MSTRG.40045"; transcript_id "ENST00000552202"; gene_name "PPHLN1"; ref_gene_id "ENSG00000134283";
chr12	StringTie	exon	42326178	42326229	1000	+	.	gene_id "MSTRG.40045"; transcript_id "ENST00000552202"; exon_number "1"; gene_name "PPHLN1"; ref_gene_id "ENSG00000134283";
chr12	StringTie	exon	42332660	42332702	1000	+	.	gene_id "MSTRG.40045"; transcript_id "ENST00000552202"; exon_number "2"; gene_name "PPHLN1"; ref_gene_id "ENSG00000134283";
chr12	StringTie	exon	42335883	42335974	1000	+	.	gene_id "MSTRG.40045"; transcript_id "ENST00000552202"; exon_number "3"; gene_name "PPHLN1"; ref_gene_id "ENSG00000134283";
chr12	StringTie	exon	42355161	42355222	1000	+	.	gene_id "MSTRG.40045"; transcript_id "ENST00000552202"; exon_number "4"; gene_name "PPHLN1"; ref_gene_id "ENSG00000134283";
chr12	StringTie	exon	42374863	42375074	1000	+	.	gene_id "MSTRG.40045"; transcript_id "ENST00000552202"; exon_number "5"; gene_name "PPHLN1"; ref_gene_id "ENSG00000134283";
chr12	StringTie	exon	42384940	42384996	1000	+	.	gene_id "MSTRG.40045"; transcript_id "ENST00000552202"; exon_number "6"; gene_name "PPHLN1"; ref_gene_id "ENSG00000134283";
chr12	StringTie	exon	42387456	42387535	1000	+	.	gene_id "MSTRG.40045"; transcript_id "ENST00000552202"; exon_number "7"; gene_name "PPHLN1"; ref_gene_id "ENSG00000134283";
chr12	StringTie	exon	42393570	42393689	1000	+	.	gene_id "MSTRG.40045"; transcript_id "ENST00000552202"; exon_number "8"; gene_name "PPHLN1"; ref_gene_id "ENSG00000134283";
chr12	StringTie	exon	42398854	42399425	1000	+	.	gene_id "MSTRG.40045"; transcript_id "ENST00000552202"; exon_number "9"; gene_name "PPHLN1"; ref_gene_id "ENSG00000134283";
chr12	StringTie	transcript	42326165	42374942	1000	+	.	gene_id "MSTRG.40045"; transcript_id "ENST00000552429"; gene_name "PPHLN1"; ref_gene_id "ENSG00000134283";
chr12	StringTie	exon	42326165	42326229	1000	+	.	gene_id "MSTRG.40045"; transcript_id "ENST00000552429"; exon_number "1"; gene_name "PPHLN1"; ref_gene_id "ENSG00000134283";
chr12	StringTie	exon	42335883	42335974	1000	+	.	gene_id "MSTRG.40045"; transcript_id "ENST00000552429"; exon_number "2"; gene_name "PPHLN1"; ref_gene_id "ENSG00000134283";
chr12	StringTie	exon	42351885	42352049	1000	+	.	gene_id "MSTRG.40045"; transcript_id "ENST00000552429"; exon_number "3"; gene_name "PPHLN1"; ref_gene_id "ENSG00000134283";
chr12	StringTie	exon	42355161	42355222	1000	+	.	gene_id "MSTRG.40045"; transcript_id "ENST00000552429"; exon_number "4"; gene_name "PPHLN1"; ref_gene_id "ENSG00000134283";
chr12	StringTie	exon	42374638	42374733	1000	+	.	gene_id "MSTRG.40045"; transcript_id "ENST00000552429"; exon_number "5"; gene_name "PPHLN1"; ref_gene_id "ENSG00000134283";
chr12	StringTie	exon	42374863	42374942	1000	+	.	gene_id "MSTRG.40045"; transcript_id "ENST00000552429"; exon_number "6"; gene_name "PPHLN1"; ref_gene_id "ENSG00000134283";
chr12	StringTie	transcript	42326171	42441543	1000	+	.	gene_id "MSTRG.40045"; transcript_id "ENST00000552761"; gene_name "PPHLN1"; ref_gene_id "ENSG00000134283";
chr12	StringTie	exon	42326171	42326229	1000	+	.	gene_id "MSTRG.40045"; transcript_id "ENST00000552761"; exon_number "1"; gene_name "PPHLN1"; ref_gene_id "ENSG00000134283";
chr12	StringTie	exon	42332660	42332702	1000	+	.	gene_id "MSTRG.40045"; transcript_id "ENST00000552761"; exon_number "2"; gene_name "PPHLN1"; ref_gene_id "ENSG00000134283";
chr12	StringTie	exon	42335883	42335974	1000	+	.	gene_id "MSTRG.40045"; transcript_id "ENST00000552761"; exon_number "3"; gene_name "PPHLN1"; ref_gene_id "ENSG00000134283";
chr12	StringTie	exon	42355161	42355222	1000	+	.	gene_id "MSTRG.40045"; transcript_id "ENST00000552761"; exon_number "4"; gene_name "PPHLN1"; ref_gene_id "ENSG00000134283";
chr12	StringTie	exon	42374863	42375074	1000	+	.	gene_id "MSTRG.40045"; transcript_id "ENST00000552761"; exon_number "5"; gene_name "PPHLN1"; ref_gene_id "ENSG00000134283";
chr12	StringTie	exon	42384940	42384996	1000	+	.	gene_id "MSTRG.40045"; transcript_id "ENST00000552761"; exon_number "6"; gene_name "PPHLN1"; ref_gene_id "ENSG00000134283";
chr12	StringTie	exon	42387456	42387535	1000	+	.	gene_id "MSTRG.40045"; transcript_id "ENST00000552761"; exon_number "7"; gene_name "PPHLN1"; ref_gene_id "ENSG00000134283";
chr12	StringTie	exon	42393570	42393689	1000	+	.	gene_id "MSTRG.40045"; transcript_id "ENST00000552761"; exon_number "8"; gene_name "PPHLN1"; ref_gene_id "ENSG00000134283";
chr12	StringTie	exon	42398854	42398994	1000	+	.	gene_id "MSTRG.40045"; transcript_id "ENST00000552761"; exon_number "9"; gene_name "PPHLN1"; ref_gene_id "ENSG00000134283";
chr12	StringTie	exon	42441315	42441543	1000	+	.	gene_id "MSTRG.40045"; transcript_id "ENST00000552761"; exon_number "10"; gene_name "PPHLN1"; ref_gene_id "ENSG00000134283";
chr12	StringTie	transcript	42350203	42387522	1000	+	.	gene_id "MSTRG.40045"; transcript_id "ENST00000552794"; gene_name "PPHLN1"; ref_gene_id "ENSG00000134283";
chr12	StringTie	exon	42350203	42350266	1000	+	.	gene_id "MSTRG.40045"; transcript_id "ENST00000552794"; exon_number "1"; gene_name "PPHLN1"; ref_gene_id "ENSG00000134283";
chr12	StringTie	exon	42351370	42351471	1000	+	.	gene_id "MSTRG.40045"; transcript_id "ENST00000552794"; exon_number "2"; gene_name "PPHLN1"; ref_gene_id "ENSG00000134283";
chr12	StringTie	exon	42351885	42352049	1000	+	.	gene_id "MSTRG.40045"; transcript_id "ENST00000552794"; exon_number "3"; gene_name "PPHLN1"; ref_gene_id "ENSG00000134283";
chr12	StringTie	exon	42355161	42355222	1000	+	.	gene_id "MSTRG.40045"; transcript_id "ENST00000552794"; exon_number "4"; gene_name "PPHLN1"; ref_gene_id "ENSG00000134283";
chr12	StringTie	exon	42374956	42375074	1000	+	.	gene_id "MSTRG.40045"; transcript_id "ENST00000552794"; exon_number "5"; gene_name "PPHLN1"; ref_gene_id "ENSG00000134283";
chr12	StringTie	exon	42387456	42387522	1000	+	.	gene_id "MSTRG.40045"; transcript_id "ENST00000552794"; exon_number "6"; gene_name "PPHLN1"; ref_gene_id "ENSG00000134283";
chr12	StringTie	transcript	42326149	42446618	1000	+	.	gene_id "MSTRG.40045"; transcript_id "ENST00000610488"; gene_name "PPHLN1"; ref_gene_id "ENSG00000134283";
chr12	StringTie	exon	42326149	42326229	1000	+	.	gene_id "MSTRG.40045"; transcript_id "ENST00000610488"; exon_number "1"; gene_name "PPHLN1"; ref_gene_id "ENSG00000134283";
chr12	StringTie	exon	42332660	42332702	1000	+	.	gene_id "MSTRG.40045"; transcript_id "ENST00000610488"; exon_number "2"; gene_name "PPHLN1"; ref_gene_id "ENSG00000134283";
chr12	StringTie	exon	42335883	42335974	1000	+	.	gene_id "MSTRG.40045"; transcript_id "ENST00000610488"; exon_number "3"; gene_name "PPHLN1"; ref_gene_id "ENSG00000134283";
chr12	StringTie	exon	42351885	42352049	1000	+	.	gene_id "MSTRG.40045"; transcript_id "ENST00000610488"; exon_number "4"; gene_name "PPHLN1"; ref_gene_id "ENSG00000134283";
chr12	StringTie	exon	42355161	42355222	1000	+	.	gene_id "MSTRG.40045"; transcript_id "ENST00000610488"; exon_number "5"; gene_name "PPHLN1"; ref_gene_id "ENSG00000134283";
chr12	StringTie	exon	42374863	42375074	1000	+	.	gene_id "MSTRG.40045"; transcript_id "ENST00000610488"; exon_number "6"; gene_name "PPHLN1"; ref_gene_id "ENSG00000134283";
chr12	StringTie	exon	42384940	42384996	1000	+	.	gene_id "MSTRG.40045"; transcript_id "ENST00000610488"; exon_number "7"; gene_name "PPHLN1"; ref_gene_id "ENSG00000134283";
chr12	StringTie	exon	42387456	42387535	1000	+	.	gene_id "MSTRG.40045"; transcript_id "ENST00000610488"; exon_number "8"; gene_name "PPHLN1"; ref_gene_id "ENSG00000134283";
chr12	StringTie	exon	42393570	42393689	1000	+	.	gene_id "MSTRG.40045"; transcript_id "ENST00000610488"; exon_number "9"; gene_name "PPHLN1"; ref_gene_id "ENSG00000134283";
chr12	StringTie	exon	42398854	42398994	1000	+	.	gene_id "MSTRG.40045"; transcript_id "ENST00000610488"; exon_number "10"; gene_name "PPHLN1"; ref_gene_id "ENSG00000134283";
chr12	StringTie	exon	42441315	42441429	1000	+	.	gene_id "MSTRG.40045"; transcript_id "ENST00000610488"; exon_number "11"; gene_name "PPHLN1"; ref_gene_id "ENSG00000134283";
chr12	StringTie	exon	42442641	42442741	1000	+	.	gene_id "MSTRG.40045"; transcript_id "ENST00000610488"; exon_number "12"; gene_name "PPHLN1"; ref_gene_id "ENSG00000134283";
chr12	StringTie	exon	42446066	42446290	1000	+	.	gene_id "MSTRG.40045"; transcript_id "ENST00000610488"; exon_number "13"; gene_name "PPHLN1"; ref_gene_id "ENSG00000134283";
chr12	StringTie	exon	42446592	42446618	1000	+	.	gene_id "MSTRG.40045"; transcript_id "ENST00000610488"; exon_number "14"; gene_name "PPHLN1"; ref_gene_id "ENSG00000134283";
chr12	StringTie	transcript	42326149	42442181	1000	+	.	gene_id "MSTRG.40045"; transcript_id "ENST00000613154"; gene_name "PPHLN1"; ref_gene_id "ENSG00000134283";
chr12	StringTie	exon	42326149	42326229	1000	+	.	gene_id "MSTRG.40045"; transcript_id "ENST00000613154"; exon_number "1"; gene_name "PPHLN1"; ref_gene_id "ENSG00000134283";
chr12	StringTie	exon	42332660	42332702	1000	+	.	gene_id "MSTRG.40045"; transcript_id "ENST00000613154"; exon_number "2"; gene_name "PPHLN1"; ref_gene_id "ENSG00000134283";
chr12	StringTie	exon	42335883	42335974	1000	+	.	gene_id "MSTRG.40045"; transcript_id "ENST00000613154"; exon_number "3"; gene_name "PPHLN1"; ref_gene_id "ENSG00000134283";
chr12	StringTie	exon	42351885	42352049	1000	+	.	gene_id "MSTRG.40045"; transcript_id "ENST00000613154"; exon_number "4"; gene_name "PPHLN1"; ref_gene_id "ENSG00000134283";
chr12	StringTie	exon	42355161	42355222	1000	+	.	gene_id "MSTRG.40045"; transcript_id "ENST00000613154"; exon_number "5"; gene_name "PPHLN1"; ref_gene_id "ENSG00000134283";
chr12	StringTie	exon	42374863	42375074	1000	+	.	gene_id "MSTRG.40045"; transcript_id "ENST00000613154"; exon_number "6"; gene_name "PPHLN1"; ref_gene_id "ENSG00000134283";
chr12	StringTie	exon	42387456	42387535	1000	+	.	gene_id "MSTRG.40045"; transcript_id "ENST00000613154"; exon_number "7"; gene_name "PPHLN1"; ref_gene_id "ENSG00000134283";
chr12	StringTie	exon	42393570	42393689	1000	+	.	gene_id "MSTRG.40045"; transcript_id "ENST00000613154"; exon_number "8"; gene_name "PPHLN1"; ref_gene_id "ENSG00000134283";
chr12	StringTie	exon	42398854	42398994	1000	+	.	gene_id "MSTRG.40045"; transcript_id "ENST00000613154"; exon_number "9"; gene_name "PPHLN1"; ref_gene_id "ENSG00000134283";
chr12	StringTie	exon	42441315	42442181	1000	+	.	gene_id "MSTRG.40045"; transcript_id "ENST00000613154"; exon_number "10"; gene_name "PPHLN1"; ref_gene_id "ENSG00000134283";
chr12	StringTie	transcript	42326149	42446618	1000	+	.	gene_id "MSTRG.40045"; transcript_id "ENST00000619544"; gene_name "PPHLN1"; ref_gene_id "ENSG00000134283";
chr12	StringTie	exon	42326149	42326229	1000	+	.	gene_id "MSTRG.40045"; transcript_id "ENST00000619544"; exon_number "1"; gene_name "PPHLN1"; ref_gene_id "ENSG00000134283";
chr12	StringTie	exon	42332660	42332702	1000	+	.	gene_id "MSTRG.40045"; transcript_id "ENST00000619544"; exon_number "2"; gene_name "PPHLN1"; ref_gene_id "ENSG00000134283";
chr12	StringTie	exon	42335883	42335974	1000	+	.	gene_id "MSTRG.40045"; transcript_id "ENST00000619544"; exon_number "3"; gene_name "PPHLN1"; ref_gene_id "ENSG00000134283";
chr12	StringTie	exon	42355161	42355222	1000	+	.	gene_id "MSTRG.40045"; transcript_id "ENST00000619544"; exon_number "4"; gene_name "PPHLN1"; ref_gene_id "ENSG00000134283";
chr12	StringTie	exon	42374863	42375074	1000	+	.	gene_id "MSTRG.40045"; transcript_id "ENST00000619544"; exon_number "5"; gene_name "PPHLN1"; ref_gene_id "ENSG00000134283";
chr12	StringTie	exon	42384940	42384996	1000	+	.	gene_id "MSTRG.40045"; transcript_id "ENST00000619544"; exon_number "6"; gene_name "PPHLN1"; ref_gene_id "ENSG00000134283";
chr12	StringTie	exon	42387456	42387535	1000	+	.	gene_id "MSTRG.40045"; transcript_id "ENST00000619544"; exon_number "7"; gene_name "PPHLN1"; ref_gene_id "ENSG00000134283";
chr12	StringTie	exon	42393570	42393689	1000	+	.	gene_id "MSTRG.40045"; transcript_id "ENST00000619544"; exon_number "8"; gene_name "PPHLN1"; ref_gene_id "ENSG00000134283";
chr12	StringTie	exon	42398854	42398994	1000	+	.	gene_id "MSTRG.40045"; transcript_id "ENST00000619544"; exon_number "9"; gene_name "PPHLN1"; ref_gene_id "ENSG00000134283";
chr12	StringTie	exon	42441315	42441429	1000	+	.	gene_id "MSTRG.40045"; transcript_id "ENST00000619544"; exon_number "10"; gene_name "PPHLN1"; ref_gene_id "ENSG00000134283";
chr12	StringTie	exon	42442641	42442741	1000	+	.	gene_id "MSTRG.40045"; transcript_id "ENST00000619544"; exon_number "11"; gene_name "PPHLN1"; ref_gene_id "ENSG00000134283";
chr12	StringTie	exon	42445973	42446290	1000	+	.	gene_id "MSTRG.40045"; transcript_id "ENST00000619544"; exon_number "12"; gene_name "PPHLN1"; ref_gene_id "ENSG00000134283";
chr12	StringTie	exon	42446592	42446618	1000	+	.	gene_id "MSTRG.40045"; transcript_id "ENST00000619544"; exon_number "13"; gene_name "PPHLN1"; ref_gene_id "ENSG00000134283";
chr12	StringTie	transcript	42442649	42448623	1000	+	.	gene_id "MSTRG.40045"; transcript_id "ENST00000624028"; gene_name "PPHLN1"; ref_gene_id "ENSG00000134283";
chr12	StringTie	exon	42442649	42448623	1000	+	.	gene_id "MSTRG.40045"; transcript_id "ENST00000624028"; exon_number "1"; gene_name "PPHLN1"; ref_gene_id "ENSG00000134283";
chr12	StringTie	transcript	42238355	42448854	1000	+	.	gene_id "MSTRG.40045"; transcript_id "MSTRG.40045.1";
chr12	StringTie	exon	42238355	42238661	1000	+	.	gene_id "MSTRG.40045"; transcript_id "MSTRG.40045.1"; exon_number "1";
chr12	StringTie	exon	42335883	42335974	1000	+	.	gene_id "MSTRG.40045"; transcript_id "MSTRG.40045.1"; exon_number "2";
chr12	StringTie	exon	42351885	42352049	1000	+	.	gene_id "MSTRG.40045"; transcript_id "MSTRG.40045.1"; exon_number "3";
chr12	StringTie	exon	42355161	42355222	1000	+	.	gene_id "MSTRG.40045"; transcript_id "MSTRG.40045.1"; exon_number "4";
chr12	StringTie	exon	42374863	42375074	1000	+	.	gene_id "MSTRG.40045"; transcript_id "MSTRG.40045.1"; exon_number "5";
chr12	StringTie	exon	42384940	42384996	1000	+	.	gene_id "MSTRG.40045"; transcript_id "MSTRG.40045.1"; exon_number "6";
chr12	StringTie	exon	42387456	42387535	1000	+	.	gene_id "MSTRG.40045"; transcript_id "MSTRG.40045.1"; exon_number "7";
chr12	StringTie	exon	42393570	42393689	1000	+	.	gene_id "MSTRG.40045"; transcript_id "MSTRG.40045.1"; exon_number "8";
chr12	StringTie	exon	42398854	42398994	1000	+	.	gene_id "MSTRG.40045"; transcript_id "MSTRG.40045.1"; exon_number "9";
chr12	StringTie	exon	42441315	42441429	1000	+	.	gene_id "MSTRG.40045"; transcript_id "MSTRG.40045.1"; exon_number "10";
chr12	StringTie	exon	42442641	42442741	1000	+	.	gene_id "MSTRG.40045"; transcript_id "MSTRG.40045.1"; exon_number "11";
chr12	StringTie	exon	42445991	42448854	1000	+	.	gene_id "MSTRG.40045"; transcript_id "MSTRG.40045.1"; exon_number "12";
chr12	StringTie	transcript	42238510	42442115	1000	+	.	gene_id "MSTRG.40045"; transcript_id "MSTRG.40045.10";
chr12	StringTie	exon	42238510	42238727	1000	+	.	gene_id "MSTRG.40045"; transcript_id "MSTRG.40045.10"; exon_number "1";
chr12	StringTie	exon	42335883	42335974	1000	+	.	gene_id "MSTRG.40045"; transcript_id "MSTRG.40045.10"; exon_number "2";
chr12	StringTie	exon	42351885	42352049	1000	+	.	gene_id "MSTRG.40045"; transcript_id "MSTRG.40045.10"; exon_number "3";
chr12	StringTie	exon	42355161	42355222	1000	+	.	gene_id "MSTRG.40045"; transcript_id "MSTRG.40045.10"; exon_number "4";
chr12	StringTie	exon	42374863	42375074	1000	+	.	gene_id "MSTRG.40045"; transcript_id "MSTRG.40045.10"; exon_number "5";
chr12	StringTie	exon	42384940	42384996	1000	+	.	gene_id "MSTRG.40045"; transcript_id "MSTRG.40045.10"; exon_number "6";
chr12	StringTie	exon	42387456	42387535	1000	+	.	gene_id "MSTRG.40045"; transcript_id "MSTRG.40045.10"; exon_number "7";
chr12	StringTie	exon	42393570	42393689	1000	+	.	gene_id "MSTRG.40045"; transcript_id "MSTRG.40045.10"; exon_number "8";
chr12	StringTie	exon	42398854	42398994	1000	+	.	gene_id "MSTRG.40045"; transcript_id "MSTRG.40045.10"; exon_number "9";
chr12	StringTie	exon	42441315	42442115	1000	+	.	gene_id "MSTRG.40045"; transcript_id "MSTRG.40045.10"; exon_number "10";
chr12	StringTie	transcript	42238511	42246666	1000	+	.	gene_id "MSTRG.40045"; transcript_id "MSTRG.40045.11";
chr12	StringTie	exon	42238511	42238727	1000	+	.	gene_id "MSTRG.40045"; transcript_id "MSTRG.40045.11"; exon_number "1";
chr12	StringTie	exon	42246571	42246666	1000	+	.	gene_id "MSTRG.40045"; transcript_id "MSTRG.40045.11"; exon_number "2";
chr12	StringTie	transcript	42238520	42239537	1000	+	.	gene_id "MSTRG.40045"; transcript_id "MSTRG.40045.12";
chr12	StringTie	exon	42238520	42238727	1000	+	.	gene_id "MSTRG.40045"; transcript_id "MSTRG.40045.12"; exon_number "1";
chr12	StringTie	exon	42239515	42239537	1000	+	.	gene_id "MSTRG.40045"; transcript_id "MSTRG.40045.12"; exon_number "2";
chr12	StringTie	transcript	42238535	42289932	1000	+	.	gene_id "MSTRG.40045"; transcript_id "MSTRG.40045.13";
chr12	StringTie	exon	42238535	42238727	1000	+	.	gene_id "MSTRG.40045"; transcript_id "MSTRG.40045.13"; exon_number "1";
chr12	StringTie	exon	42289909	42289932	1000	+	.	gene_id "MSTRG.40045"; transcript_id "MSTRG.40045.13"; exon_number "2";
chr12	StringTie	transcript	42317980	42420539	1000	+	.	gene_id "MSTRG.40045"; transcript_id "MSTRG.40045.14";
chr12	StringTie	exon	42317980	42318727	1000	+	.	gene_id "MSTRG.40045"; transcript_id "MSTRG.40045.14"; exon_number "1";
chr12	StringTie	exon	42326098	42326229	1000	+	.	gene_id "MSTRG.40045"; transcript_id "MSTRG.40045.14"; exon_number "2";
chr12	StringTie	exon	42335883	42335974	1000	+	.	gene_id "MSTRG.40045"; transcript_id "MSTRG.40045.14"; exon_number "3";
chr12	StringTie	exon	42351885	42352049	1000	+	.	gene_id "MSTRG.40045"; transcript_id "MSTRG.40045.14"; exon_number "4";
chr12	StringTie	exon	42355161	42355222	1000	+	.	gene_id "MSTRG.40045"; transcript_id "MSTRG.40045.14"; exon_number "5";
chr12	StringTie	exon	42374863	42375074	1000	+	.	gene_id "MSTRG.40045"; transcript_id "MSTRG.40045.14"; exon_number "6";
chr12	StringTie	exon	42384940	42384996	1000	+	.	gene_id "MSTRG.40045"; transcript_id "MSTRG.40045.14"; exon_number "7";
chr12	StringTie	exon	42387456	42387535	1000	+	.	gene_id "MSTRG.40045"; transcript_id "MSTRG.40045.14"; exon_number "8";
chr12	StringTie	exon	42393570	42393689	1000	+	.	gene_id "MSTRG.40045"; transcript_id "MSTRG.40045.14"; exon_number "9";
chr12	StringTie	exon	42398854	42398994	1000	+	.	gene_id "MSTRG.40045"; transcript_id "MSTRG.40045.14"; exon_number "10";
chr12	StringTie	exon	42402044	42402118	1000	+	.	gene_id "MSTRG.40045"; transcript_id "MSTRG.40045.14"; exon_number "11";
chr12	StringTie	exon	42420514	42420539	1000	+	.	gene_id "MSTRG.40045"; transcript_id "MSTRG.40045.14"; exon_number "12";
chr12	StringTie	transcript	42325948	42448811	1000	+	.	gene_id "MSTRG.40045"; transcript_id "MSTRG.40045.15";
chr12	StringTie	exon	42325948	42326229	1000	+	.	gene_id "MSTRG.40045"; transcript_id "MSTRG.40045.15"; exon_number "1";
chr12	StringTie	exon	42335883	42335974	1000	+	.	gene_id "MSTRG.40045"; transcript_id "MSTRG.40045.15"; exon_number "2";
chr12	StringTie	exon	42355161	42355222	1000	+	.	gene_id "MSTRG.40045"; transcript_id "MSTRG.40045.15"; exon_number "3";
chr12	StringTie	exon	42374863	42375074	1000	+	.	gene_id "MSTRG.40045"; transcript_id "MSTRG.40045.15"; exon_number "4";
chr12	StringTie	exon	42384940	42384996	1000	+	.	gene_id "MSTRG.40045"; transcript_id "MSTRG.40045.15"; exon_number "5";
chr12	StringTie	exon	42387456	42387535	1000	+	.	gene_id "MSTRG.40045"; transcript_id "MSTRG.40045.15"; exon_number "6";
chr12	StringTie	exon	42393570	42393689	1000	+	.	gene_id "MSTRG.40045"; transcript_id "MSTRG.40045.15"; exon_number "7";
chr12	StringTie	exon	42398854	42398994	1000	+	.	gene_id "MSTRG.40045"; transcript_id "MSTRG.40045.15"; exon_number "8";
chr12	StringTie	exon	42427324	42428397	1000	+	.	gene_id "MSTRG.40045"; transcript_id "MSTRG.40045.15"; exon_number "9";
chr12	StringTie	exon	42441315	42441429	1000	+	.	gene_id "MSTRG.40045"; transcript_id "MSTRG.40045.15"; exon_number "10";
chr12	StringTie	exon	42442641	42442741	1000	+	.	gene_id "MSTRG.40045"; transcript_id "MSTRG.40045.15"; exon_number "11";
chr12	StringTie	exon	42445973	42446290	1000	+	.	gene_id "MSTRG.40045"; transcript_id "MSTRG.40045.15"; exon_number "12";
chr12	StringTie	exon	42446592	42448811	1000	+	.	gene_id "MSTRG.40045"; transcript_id "MSTRG.40045.15"; exon_number "13";
chr12	StringTie	transcript	42325948	42402758	1000	+	.	gene_id "MSTRG.40045"; transcript_id "MSTRG.40045.16";
chr12	StringTie	exon	42325948	42326046	1000	+	.	gene_id "MSTRG.40045"; transcript_id "MSTRG.40045.16"; exon_number "1";
chr12	StringTie	exon	42326070	42326229	1000	+	.	gene_id "MSTRG.40045"; transcript_id "MSTRG.40045.16"; exon_number "2";
chr12	StringTie	exon	42335883	42335974	1000	+	.	gene_id "MSTRG.40045"; transcript_id "MSTRG.40045.16"; exon_number "3";
chr12	StringTie	exon	42355161	42355222	1000	+	.	gene_id "MSTRG.40045"; transcript_id "MSTRG.40045.16"; exon_number "4";
chr12	StringTie	exon	42374863	42375074	1000	+	.	gene_id "MSTRG.40045"; transcript_id "MSTRG.40045.16"; exon_number "5";
chr12	StringTie	exon	42384940	42384996	1000	+	.	gene_id "MSTRG.40045"; transcript_id "MSTRG.40045.16"; exon_number "6";
chr12	StringTie	exon	42387456	42387535	1000	+	.	gene_id "MSTRG.40045"; transcript_id "MSTRG.40045.16"; exon_number "7";
chr12	StringTie	exon	42393570	42393689	1000	+	.	gene_id "MSTRG.40045"; transcript_id "MSTRG.40045.16"; exon_number "8";
chr12	StringTie	exon	42398854	42398994	1000	+	.	gene_id "MSTRG.40045"; transcript_id "MSTRG.40045.16"; exon_number "9";
chr12	StringTie	exon	42402044	42402758	1000	+	.	gene_id "MSTRG.40045"; transcript_id "MSTRG.40045.16"; exon_number "10";
chr12	StringTie	transcript	42325948	42451503	1000	+	.	gene_id "MSTRG.40045"; transcript_id "MSTRG.40045.17";
chr12	StringTie	exon	42325948	42326046	1000	+	.	gene_id "MSTRG.40045"; transcript_id "MSTRG.40045.17"; exon_number "1";
chr12	StringTie	exon	42326070	42326229	1000	+	.	gene_id "MSTRG.40045"; transcript_id "MSTRG.40045.17"; exon_number "2";
chr12	StringTie	exon	42335883	42335974	1000	+	.	gene_id "MSTRG.40045"; transcript_id "MSTRG.40045.17"; exon_number "3";
chr12	StringTie	exon	42351885	42352049	1000	+	.	gene_id "MSTRG.40045"; transcript_id "MSTRG.40045.17"; exon_number "4";
chr12	StringTie	exon	42355161	42355222	1000	+	.	gene_id "MSTRG.40045"; transcript_id "MSTRG.40045.17"; exon_number "5";
chr12	StringTie	exon	42374863	42375074	1000	+	.	gene_id "MSTRG.40045"; transcript_id "MSTRG.40045.17"; exon_number "6";
chr12	StringTie	exon	42384940	42384996	1000	+	.	gene_id "MSTRG.40045"; transcript_id "MSTRG.40045.17"; exon_number "7";
chr12	StringTie	exon	42387456	42387535	1000	+	.	gene_id "MSTRG.40045"; transcript_id "MSTRG.40045.17"; exon_number "8";
chr12	StringTie	exon	42393570	42393689	1000	+	.	gene_id "MSTRG.40045"; transcript_id "MSTRG.40045.17"; exon_number "9";
chr12	StringTie	exon	42398854	42398873	1000	+	.	gene_id "MSTRG.40045"; transcript_id "MSTRG.40045.17"; exon_number "10";
chr12	StringTie	exon	42441315	42441429	1000	+	.	gene_id "MSTRG.40045"; transcript_id "MSTRG.40045.17"; exon_number "11";
chr12	StringTie	exon	42442641	42450057	1000	+	.	gene_id "MSTRG.40045"; transcript_id "MSTRG.40045.17"; exon_number "12";
chr12	StringTie	exon	42450746	42451503	1000	+	.	gene_id "MSTRG.40045"; transcript_id "MSTRG.40045.17"; exon_number "13";
chr12	StringTie	transcript	42325948	42450986	1000	+	.	gene_id "MSTRG.40045"; transcript_id "MSTRG.40045.18";
chr12	StringTie	exon	42325948	42326046	1000	+	.	gene_id "MSTRG.40045"; transcript_id "MSTRG.40045.18"; exon_number "1";
chr12	StringTie	exon	42326070	42326229	1000	+	.	gene_id "MSTRG.40045"; transcript_id "MSTRG.40045.18"; exon_number "2";
chr12	StringTie	exon	42332660	42332702	1000	+	.	gene_id "MSTRG.40045"; transcript_id "MSTRG.40045.18"; exon_number "3";
chr12	StringTie	exon	42335883	42335974	1000	+	.	gene_id "MSTRG.40045"; transcript_id "MSTRG.40045.18"; exon_number "4";
chr12	StringTie	exon	42351885	42352049	1000	+	.	gene_id "MSTRG.40045"; transcript_id "MSTRG.40045.18"; exon_number "5";
chr12	StringTie	exon	42355161	42355222	1000	+	.	gene_id "MSTRG.40045"; transcript_id "MSTRG.40045.18"; exon_number "6";
chr12	StringTie	exon	42374863	42375074	1000	+	.	gene_id "MSTRG.40045"; transcript_id "MSTRG.40045.18"; exon_number "7";
chr12	StringTie	exon	42387456	42387535	1000	+	.	gene_id "MSTRG.40045"; transcript_id "MSTRG.40045.18"; exon_number "8";
chr12	StringTie	exon	42393570	42393689	1000	+	.	gene_id "MSTRG.40045"; transcript_id "MSTRG.40045.18"; exon_number "9";
chr12	StringTie	exon	42398854	42398994	1000	+	.	gene_id "MSTRG.40045"; transcript_id "MSTRG.40045.18"; exon_number "10";
chr12	StringTie	exon	42441315	42441429	1000	+	.	gene_id "MSTRG.40045"; transcript_id "MSTRG.40045.18"; exon_number "11";
chr12	StringTie	exon	42442641	42442741	1000	+	.	gene_id "MSTRG.40045"; transcript_id "MSTRG.40045.18"; exon_number "12";
chr12	StringTie	exon	42445973	42446290	1000	+	.	gene_id "MSTRG.40045"; transcript_id "MSTRG.40045.18"; exon_number "13";
chr12	StringTie	exon	42446592	42450986	1000	+	.	gene_id "MSTRG.40045"; transcript_id "MSTRG.40045.18"; exon_number "14";
chr12	StringTie	transcript	42325965	42402198	1000	+	.	gene_id "MSTRG.40045"; transcript_id "MSTRG.40045.19";
chr12	StringTie	exon	42325965	42326229	1000	+	.	gene_id "MSTRG.40045"; transcript_id "MSTRG.40045.19"; exon_number "1";
chr12	StringTie	exon	42335883	42335974	1000	+	.	gene_id "MSTRG.40045"; transcript_id "MSTRG.40045.19"; exon_number "2";
chr12	StringTie	exon	42355161	42355222	1000	+	.	gene_id "MSTRG.40045"; transcript_id "MSTRG.40045.19"; exon_number "3";
chr12	StringTie	exon	42374863	42375074	1000	+	.	gene_id "MSTRG.40045"; transcript_id "MSTRG.40045.19"; exon_number "4";
chr12	StringTie	exon	42387456	42387535	1000	+	.	gene_id "MSTRG.40045"; transcript_id "MSTRG.40045.19"; exon_number "5";
chr12	StringTie	exon	42393570	42393689	1000	+	.	gene_id "MSTRG.40045"; transcript_id "MSTRG.40045.19"; exon_number "6";
chr12	StringTie	exon	42398854	42398994	1000	+	.	gene_id "MSTRG.40045"; transcript_id "MSTRG.40045.19"; exon_number "7";
chr12	StringTie	exon	42402044	42402198	1000	+	.	gene_id "MSTRG.40045"; transcript_id "MSTRG.40045.19"; exon_number "8";
chr12	StringTie	transcript	42238362	42239837	1000	+	.	gene_id "MSTRG.40045"; transcript_id "MSTRG.40045.2";
chr12	StringTie	exon	42238362	42238727	1000	+	.	gene_id "MSTRG.40045"; transcript_id "MSTRG.40045.2"; exon_number "1";
chr12	StringTie	exon	42239137	42239837	1000	+	.	gene_id "MSTRG.40045"; transcript_id "MSTRG.40045.2"; exon_number "2";
chr12	StringTie	transcript	42325975	42449463	1000	+	.	gene_id "MSTRG.40045"; transcript_id "MSTRG.40045.20";
chr12	StringTie	exon	42325975	42326229	1000	+	.	gene_id "MSTRG.40045"; transcript_id "MSTRG.40045.20"; exon_number "1";
chr12	StringTie	exon	42332660	42332702	1000	+	.	gene_id "MSTRG.40045"; transcript_id "MSTRG.40045.20"; exon_number "2";
chr12	StringTie	exon	42335883	42335974	1000	+	.	gene_id "MSTRG.40045"; transcript_id "MSTRG.40045.20"; exon_number "3";
chr12	StringTie	exon	42351885	42352049	1000	+	.	gene_id "MSTRG.40045"; transcript_id "MSTRG.40045.20"; exon_number "4";
chr12	StringTie	exon	42355161	42355222	1000	+	.	gene_id "MSTRG.40045"; transcript_id "MSTRG.40045.20"; exon_number "5";
chr12	StringTie	exon	42374863	42375074	1000	+	.	gene_id "MSTRG.40045"; transcript_id "MSTRG.40045.20"; exon_number "6";
chr12	StringTie	exon	42387456	42387535	1000	+	.	gene_id "MSTRG.40045"; transcript_id "MSTRG.40045.20"; exon_number "7";
chr12	StringTie	exon	42393570	42393689	1000	+	.	gene_id "MSTRG.40045"; transcript_id "MSTRG.40045.20"; exon_number "8";
chr12	StringTie	exon	42398854	42398994	1000	+	.	gene_id "MSTRG.40045"; transcript_id "MSTRG.40045.20"; exon_number "9";
chr12	StringTie	exon	42441315	42441429	1000	+	.	gene_id "MSTRG.40045"; transcript_id "MSTRG.40045.20"; exon_number "10";
chr12	StringTie	exon	42442641	42442741	1000	+	.	gene_id "MSTRG.40045"; transcript_id "MSTRG.40045.20"; exon_number "11";
chr12	StringTie	exon	42445991	42446290	1000	+	.	gene_id "MSTRG.40045"; transcript_id "MSTRG.40045.20"; exon_number "12";
chr12	StringTie	exon	42446592	42449463	1000	+	.	gene_id "MSTRG.40045"; transcript_id "MSTRG.40045.20"; exon_number "13";
chr12	StringTie	transcript	42325981	42402209	1000	+	.	gene_id "MSTRG.40045"; transcript_id "MSTRG.40045.21";
chr12	StringTie	exon	42325981	42326229	1000	+	.	gene_id "MSTRG.40045"; transcript_id "MSTRG.40045.21"; exon_number "1";
chr12	StringTie	exon	42332660	42332702	1000	+	.	gene_id "MSTRG.40045"; transcript_id "MSTRG.40045.21"; exon_number "2";
chr12	StringTie	exon	42335883	42335974	1000	+	.	gene_id "MSTRG.40045"; transcript_id "MSTRG.40045.21"; exon_number "3";
chr12	StringTie	exon	42355161	42355222	1000	+	.	gene_id "MSTRG.40045"; transcript_id "MSTRG.40045.21"; exon_number "4";
chr12	StringTie	exon	42374863	42375074	1000	+	.	gene_id "MSTRG.40045"; transcript_id "MSTRG.40045.21"; exon_number "5";
chr12	StringTie	exon	42384940	42384996	1000	+	.	gene_id "MSTRG.40045"; transcript_id "MSTRG.40045.21"; exon_number "6";
chr12	StringTie	exon	42387456	42387535	1000	+	.	gene_id "MSTRG.40045"; transcript_id "MSTRG.40045.21"; exon_number "7";
chr12	StringTie	exon	42393570	42393689	1000	+	.	gene_id "MSTRG.40045"; transcript_id "MSTRG.40045.21"; exon_number "8";
chr12	StringTie	exon	42398854	42398994	1000	+	.	gene_id "MSTRG.40045"; transcript_id "MSTRG.40045.21"; exon_number "9";
chr12	StringTie	exon	42402044	42402209	1000	+	.	gene_id "MSTRG.40045"; transcript_id "MSTRG.40045.21"; exon_number "10";
chr12	StringTie	transcript	42325982	42402197	1000	+	.	gene_id "MSTRG.40045"; transcript_id "MSTRG.40045.22";
chr12	StringTie	exon	42325982	42326229	1000	+	.	gene_id "MSTRG.40045"; transcript_id "MSTRG.40045.22"; exon_number "1";
chr12	StringTie	exon	42335883	42335974	1000	+	.	gene_id "MSTRG.40045"; transcript_id "MSTRG.40045.22"; exon_number "2";
chr12	StringTie	exon	42351885	42352049	1000	+	.	gene_id "MSTRG.40045"; transcript_id "MSTRG.40045.22"; exon_number "3";
chr12	StringTie	exon	42355161	42355222	1000	+	.	gene_id "MSTRG.40045"; transcript_id "MSTRG.40045.22"; exon_number "4";
chr12	StringTie	exon	42374863	42375074	1000	+	.	gene_id "MSTRG.40045"; transcript_id "MSTRG.40045.22"; exon_number "5";
chr12	StringTie	exon	42384940	42384996	1000	+	.	gene_id "MSTRG.40045"; transcript_id "MSTRG.40045.22"; exon_number "6";
chr12	StringTie	exon	42387456	42387535	1000	+	.	gene_id "MSTRG.40045"; transcript_id "MSTRG.40045.22"; exon_number "7";
chr12	StringTie	exon	42393570	42393689	1000	+	.	gene_id "MSTRG.40045"; transcript_id "MSTRG.40045.22"; exon_number "8";
chr12	StringTie	exon	42398854	42398994	1000	+	.	gene_id "MSTRG.40045"; transcript_id "MSTRG.40045.22"; exon_number "9";
chr12	StringTie	exon	42401424	42401496	1000	+	.	gene_id "MSTRG.40045"; transcript_id "MSTRG.40045.22"; exon_number "10";
chr12	StringTie	exon	42402044	42402197	1000	+	.	gene_id "MSTRG.40045"; transcript_id "MSTRG.40045.22"; exon_number "11";
chr12	StringTie	transcript	42326003	42448670	1000	+	.	gene_id "MSTRG.40045"; transcript_id "MSTRG.40045.23";
chr12	StringTie	exon	42326003	42326229	1000	+	.	gene_id "MSTRG.40045"; transcript_id "MSTRG.40045.23"; exon_number "1";
chr12	StringTie	exon	42335883	42335974	1000	+	.	gene_id "MSTRG.40045"; transcript_id "MSTRG.40045.23"; exon_number "2";
chr12	StringTie	exon	42355161	42355222	1000	+	.	gene_id "MSTRG.40045"; transcript_id "MSTRG.40045.23"; exon_number "3";
chr12	StringTie	exon	42374863	42375074	1000	+	.	gene_id "MSTRG.40045"; transcript_id "MSTRG.40045.23"; exon_number "4";
chr12	StringTie	exon	42384940	42384996	1000	+	.	gene_id "MSTRG.40045"; transcript_id "MSTRG.40045.23"; exon_number "5";
chr12	StringTie	exon	42387456	42387535	1000	+	.	gene_id "MSTRG.40045"; transcript_id "MSTRG.40045.23"; exon_number "6";
chr12	StringTie	exon	42393570	42393689	1000	+	.	gene_id "MSTRG.40045"; transcript_id "MSTRG.40045.23"; exon_number "7";
chr12	StringTie	exon	42398854	42398994	1000	+	.	gene_id "MSTRG.40045"; transcript_id "MSTRG.40045.23"; exon_number "8";
chr12	StringTie	exon	42441315	42441429	1000	+	.	gene_id "MSTRG.40045"; transcript_id "MSTRG.40045.23"; exon_number "9";
chr12	StringTie	exon	42442641	42442741	1000	+	.	gene_id "MSTRG.40045"; transcript_id "MSTRG.40045.23"; exon_number "10";
chr12	StringTie	exon	42445991	42446290	1000	+	.	gene_id "MSTRG.40045"; transcript_id "MSTRG.40045.23"; exon_number "11";
chr12	StringTie	exon	42446592	42448670	1000	+	.	gene_id "MSTRG.40045"; transcript_id "MSTRG.40045.23"; exon_number "12";
chr12	StringTie	transcript	42326003	42448695	1000	+	.	gene_id "MSTRG.40045"; transcript_id "MSTRG.40045.24";
chr12	StringTie	exon	42326003	42326229	1000	+	.	gene_id "MSTRG.40045"; transcript_id "MSTRG.40045.24"; exon_number "1";
chr12	StringTie	exon	42332660	42332702	1000	+	.	gene_id "MSTRG.40045"; transcript_id "MSTRG.40045.24"; exon_number "2";
chr12	StringTie	exon	42335883	42335974	1000	+	.	gene_id "MSTRG.40045"; transcript_id "MSTRG.40045.24"; exon_number "3";
chr12	StringTie	exon	42355161	42355222	1000	+	.	gene_id "MSTRG.40045"; transcript_id "MSTRG.40045.24"; exon_number "4";
chr12	StringTie	exon	42374863	42375074	1000	+	.	gene_id "MSTRG.40045"; transcript_id "MSTRG.40045.24"; exon_number "5";
chr12	StringTie	exon	42384940	42384996	1000	+	.	gene_id "MSTRG.40045"; transcript_id "MSTRG.40045.24"; exon_number "6";
chr12	StringTie	exon	42387456	42387535	1000	+	.	gene_id "MSTRG.40045"; transcript_id "MSTRG.40045.24"; exon_number "7";
chr12	StringTie	exon	42393570	42393689	1000	+	.	gene_id "MSTRG.40045"; transcript_id "MSTRG.40045.24"; exon_number "8";
chr12	StringTie	exon	42398854	42398994	1000	+	.	gene_id "MSTRG.40045"; transcript_id "MSTRG.40045.24"; exon_number "9";
chr12	StringTie	exon	42441315	42441429	1000	+	.	gene_id "MSTRG.40045"; transcript_id "MSTRG.40045.24"; exon_number "10";
chr12	StringTie	exon	42442641	42442741	1000	+	.	gene_id "MSTRG.40045"; transcript_id "MSTRG.40045.24"; exon_number "11";
chr12	StringTie	exon	42445991	42446290	1000	+	.	gene_id "MSTRG.40045"; transcript_id "MSTRG.40045.24"; exon_number "12";
chr12	StringTie	exon	42446592	42448695	1000	+	.	gene_id "MSTRG.40045"; transcript_id "MSTRG.40045.24"; exon_number "13";
chr12	StringTie	transcript	42326017	42448922	1000	+	.	gene_id "MSTRG.40045"; transcript_id "MSTRG.40045.25";
chr12	StringTie	exon	42326017	42326229	1000	+	.	gene_id "MSTRG.40045"; transcript_id "MSTRG.40045.25"; exon_number "1";
chr12	StringTie	exon	42335883	42335974	1000	+	.	gene_id "MSTRG.40045"; transcript_id "MSTRG.40045.25"; exon_number "2";
chr12	StringTie	exon	42355161	42355222	1000	+	.	gene_id "MSTRG.40045"; transcript_id "MSTRG.40045.25"; exon_number "3";
chr12	StringTie	exon	42374863	42375074	1000	+	.	gene_id "MSTRG.40045"; transcript_id "MSTRG.40045.25"; exon_number "4";
chr12	StringTie	exon	42384940	42384996	1000	+	.	gene_id "MSTRG.40045"; transcript_id "MSTRG.40045.25"; exon_number "5";
chr12	StringTie	exon	42387456	42387535	1000	+	.	gene_id "MSTRG.40045"; transcript_id "MSTRG.40045.25"; exon_number "6";
chr12	StringTie	exon	42393570	42393689	1000	+	.	gene_id "MSTRG.40045"; transcript_id "MSTRG.40045.25"; exon_number "7";
chr12	StringTie	exon	42398854	42398994	1000	+	.	gene_id "MSTRG.40045"; transcript_id "MSTRG.40045.25"; exon_number "8";
chr12	StringTie	exon	42441315	42441429	1000	+	.	gene_id "MSTRG.40045"; transcript_id "MSTRG.40045.25"; exon_number "9";
chr12	StringTie	exon	42442641	42442741	1000	+	.	gene_id "MSTRG.40045"; transcript_id "MSTRG.40045.25"; exon_number "10";
chr12	StringTie	exon	42445047	42446290	1000	+	.	gene_id "MSTRG.40045"; transcript_id "MSTRG.40045.25"; exon_number "11";
chr12	StringTie	exon	42446592	42448922	1000	+	.	gene_id "MSTRG.40045"; transcript_id "MSTRG.40045.25"; exon_number "12";
chr12	StringTie	transcript	42326019	42451225	1000	+	.	gene_id "MSTRG.40045"; transcript_id "MSTRG.40045.26";
chr12	StringTie	exon	42326019	42326229	1000	+	.	gene_id "MSTRG.40045"; transcript_id "MSTRG.40045.26"; exon_number "1";
chr12	StringTie	exon	42332660	42332702	1000	+	.	gene_id "MSTRG.40045"; transcript_id "MSTRG.40045.26"; exon_number "2";
chr12	StringTie	exon	42335883	42335974	1000	+	.	gene_id "MSTRG.40045"; transcript_id "MSTRG.40045.26"; exon_number "3";
chr12	StringTie	exon	42351885	42352049	1000	+	.	gene_id "MSTRG.40045"; transcript_id "MSTRG.40045.26"; exon_number "4";
chr12	StringTie	exon	42355161	42355222	1000	+	.	gene_id "MSTRG.40045"; transcript_id "MSTRG.40045.26"; exon_number "5";
chr12	StringTie	exon	42374863	42375074	1000	+	.	gene_id "MSTRG.40045"; transcript_id "MSTRG.40045.26"; exon_number "6";
chr12	StringTie	exon	42384940	42384996	1000	+	.	gene_id "MSTRG.40045"; transcript_id "MSTRG.40045.26"; exon_number "7";
chr12	StringTie	exon	42387456	42387535	1000	+	.	gene_id "MSTRG.40045"; transcript_id "MSTRG.40045.26"; exon_number "8";
chr12	StringTie	exon	42393570	42393689	1000	+	.	gene_id "MSTRG.40045"; transcript_id "MSTRG.40045.26"; exon_number "9";
chr12	StringTie	exon	42398854	42398994	1000	+	.	gene_id "MSTRG.40045"; transcript_id "MSTRG.40045.26"; exon_number "10";
chr12	StringTie	exon	42441315	42441429	1000	+	.	gene_id "MSTRG.40045"; transcript_id "MSTRG.40045.26"; exon_number "11";
chr12	StringTie	exon	42442641	42442741	1000	+	.	gene_id "MSTRG.40045"; transcript_id "MSTRG.40045.26"; exon_number "12";
chr12	StringTie	exon	42445973	42446290	1000	+	.	gene_id "MSTRG.40045"; transcript_id "MSTRG.40045.26"; exon_number "13";
chr12	StringTie	exon	42446592	42451225	1000	+	.	gene_id "MSTRG.40045"; transcript_id "MSTRG.40045.26"; exon_number "14";
chr12	StringTie	transcript	42326023	42403279	1000	+	.	gene_id "MSTRG.40045"; transcript_id "MSTRG.40045.27";
chr12	StringTie	exon	42326023	42326229	1000	+	.	gene_id "MSTRG.40045"; transcript_id "MSTRG.40045.27"; exon_number "1";
chr12	StringTie	exon	42335883	42335974	1000	+	.	gene_id "MSTRG.40045"; transcript_id "MSTRG.40045.27"; exon_number "2";
chr12	StringTie	exon	42355161	42355222	1000	+	.	gene_id "MSTRG.40045"; transcript_id "MSTRG.40045.27"; exon_number "3";
chr12	StringTie	exon	42374863	42375074	1000	+	.	gene_id "MSTRG.40045"; transcript_id "MSTRG.40045.27"; exon_number "4";
chr12	StringTie	exon	42384940	42384996	1000	+	.	gene_id "MSTRG.40045"; transcript_id "MSTRG.40045.27"; exon_number "5";
chr12	StringTie	exon	42387456	42387535	1000	+	.	gene_id "MSTRG.40045"; transcript_id "MSTRG.40045.27"; exon_number "6";
chr12	StringTie	exon	42393570	42393689	1000	+	.	gene_id "MSTRG.40045"; transcript_id "MSTRG.40045.27"; exon_number "7";
chr12	StringTie	exon	42398854	42398994	1000	+	.	gene_id "MSTRG.40045"; transcript_id "MSTRG.40045.27"; exon_number "8";
chr12	StringTie	exon	42402044	42403279	1000	+	.	gene_id "MSTRG.40045"; transcript_id "MSTRG.40045.27"; exon_number "9";
chr12	StringTie	transcript	42326028	42448731	1000	+	.	gene_id "MSTRG.40045"; transcript_id "MSTRG.40045.28";
chr12	StringTie	exon	42326028	42326229	1000	+	.	gene_id "MSTRG.40045"; transcript_id "MSTRG.40045.28"; exon_number "1";
chr12	StringTie	exon	42335883	42335974	1000	+	.	gene_id "MSTRG.40045"; transcript_id "MSTRG.40045.28"; exon_number "2";
chr12	StringTie	exon	42351885	42352049	1000	+	.	gene_id "MSTRG.40045"; transcript_id "MSTRG.40045.28"; exon_number "3";
chr12	StringTie	exon	42355161	42355222	1000	+	.	gene_id "MSTRG.40045"; transcript_id "MSTRG.40045.28"; exon_number "4";
chr12	StringTie	exon	42374863	42375074	1000	+	.	gene_id "MSTRG.40045"; transcript_id "MSTRG.40045.28"; exon_number "5";
chr12	StringTie	exon	42387456	42387535	1000	+	.	gene_id "MSTRG.40045"; transcript_id "MSTRG.40045.28"; exon_number "6";
chr12	StringTie	exon	42393570	42393689	1000	+	.	gene_id "MSTRG.40045"; transcript_id "MSTRG.40045.28"; exon_number "7";
chr12	StringTie	exon	42398854	42398994	1000	+	.	gene_id "MSTRG.40045"; transcript_id "MSTRG.40045.28"; exon_number "8";
chr12	StringTie	exon	42441315	42441429	1000	+	.	gene_id "MSTRG.40045"; transcript_id "MSTRG.40045.28"; exon_number "9";
chr12	StringTie	exon	42442641	42442741	1000	+	.	gene_id "MSTRG.40045"; transcript_id "MSTRG.40045.28"; exon_number "10";
chr12	StringTie	exon	42445991	42448731	1000	+	.	gene_id "MSTRG.40045"; transcript_id "MSTRG.40045.28"; exon_number "11";
chr12	StringTie	transcript	42326032	42401473	1000	+	.	gene_id "MSTRG.40045"; transcript_id "MSTRG.40045.29";
chr12	StringTie	exon	42326032	42326229	1000	+	.	gene_id "MSTRG.40045"; transcript_id "MSTRG.40045.29"; exon_number "1";
chr12	StringTie	exon	42335883	42335974	1000	+	.	gene_id "MSTRG.40045"; transcript_id "MSTRG.40045.29"; exon_number "2";
chr12	StringTie	exon	42355161	42355222	1000	+	.	gene_id "MSTRG.40045"; transcript_id "MSTRG.40045.29"; exon_number "3";
chr12	StringTie	exon	42374863	42375074	1000	+	.	gene_id "MSTRG.40045"; transcript_id "MSTRG.40045.29"; exon_number "4";
chr12	StringTie	exon	42387456	42387535	1000	+	.	gene_id "MSTRG.40045"; transcript_id "MSTRG.40045.29"; exon_number "5";
chr12	StringTie	exon	42393570	42393689	1000	+	.	gene_id "MSTRG.40045"; transcript_id "MSTRG.40045.29"; exon_number "6";
chr12	StringTie	exon	42398854	42398994	1000	+	.	gene_id "MSTRG.40045"; transcript_id "MSTRG.40045.29"; exon_number "7";
chr12	StringTie	exon	42401424	42401473	1000	+	.	gene_id "MSTRG.40045"; transcript_id "MSTRG.40045.29"; exon_number "8";
chr12	StringTie	transcript	42326033	42450986	1000	+	.	gene_id "MSTRG.40045"; transcript_id "MSTRG.40045.30";
chr12	StringTie	exon	42326033	42326229	1000	+	.	gene_id "MSTRG.40045"; transcript_id "MSTRG.40045.30"; exon_number "1";
chr12	StringTie	exon	42335883	42335974	1000	+	.	gene_id "MSTRG.40045"; transcript_id "MSTRG.40045.30"; exon_number "2";
chr12	StringTie	exon	42351885	42352049	1000	+	.	gene_id "MSTRG.40045"; transcript_id "MSTRG.40045.30"; exon_number "3";
chr12	StringTie	exon	42355161	42355222	1000	+	.	gene_id "MSTRG.40045"; transcript_id "MSTRG.40045.30"; exon_number "4";
chr12	StringTie	exon	42374863	42375074	1000	+	.	gene_id "MSTRG.40045"; transcript_id "MSTRG.40045.30"; exon_number "5";
chr12	StringTie	exon	42384940	42384996	1000	+	.	gene_id "MSTRG.40045"; transcript_id "MSTRG.40045.30"; exon_number "6";
chr12	StringTie	exon	42387456	42387535	1000	+	.	gene_id "MSTRG.40045"; transcript_id "MSTRG.40045.30"; exon_number "7";
chr12	StringTie	exon	42393570	42393689	1000	+	.	gene_id "MSTRG.40045"; transcript_id "MSTRG.40045.30"; exon_number "8";
chr12	StringTie	exon	42398854	42398994	1000	+	.	gene_id "MSTRG.40045"; transcript_id "MSTRG.40045.30"; exon_number "9";
chr12	StringTie	exon	42441315	42441429	1000	+	.	gene_id "MSTRG.40045"; transcript_id "MSTRG.40045.30"; exon_number "10";
chr12	StringTie	exon	42442641	42446290	1000	+	.	gene_id "MSTRG.40045"; transcript_id "MSTRG.40045.30"; exon_number "11";
chr12	StringTie	exon	42446592	42450986	1000	+	.	gene_id "MSTRG.40045"; transcript_id "MSTRG.40045.30"; exon_number "12";
chr12	StringTie	transcript	42326036	42405910	1000	+	.	gene_id "MSTRG.40045"; transcript_id "MSTRG.40045.31";
chr12	StringTie	exon	42326036	42326229	1000	+	.	gene_id "MSTRG.40045"; transcript_id "MSTRG.40045.31"; exon_number "1";
chr12	StringTie	exon	42335883	42335974	1000	+	.	gene_id "MSTRG.40045"; transcript_id "MSTRG.40045.31"; exon_number "2";
chr12	StringTie	exon	42351885	42352049	1000	+	.	gene_id "MSTRG.40045"; transcript_id "MSTRG.40045.31"; exon_number "3";
chr12	StringTie	exon	42355161	42355222	1000	+	.	gene_id "MSTRG.40045"; transcript_id "MSTRG.40045.31"; exon_number "4";
chr12	StringTie	exon	42374863	42375074	1000	+	.	gene_id "MSTRG.40045"; transcript_id "MSTRG.40045.31"; exon_number "5";
chr12	StringTie	exon	42384940	42384996	1000	+	.	gene_id "MSTRG.40045"; transcript_id "MSTRG.40045.31"; exon_number "6";
chr12	StringTie	exon	42387456	42387535	1000	+	.	gene_id "MSTRG.40045"; transcript_id "MSTRG.40045.31"; exon_number "7";
chr12	StringTie	exon	42393570	42393689	1000	+	.	gene_id "MSTRG.40045"; transcript_id "MSTRG.40045.31"; exon_number "8";
chr12	StringTie	exon	42398854	42398994	1000	+	.	gene_id "MSTRG.40045"; transcript_id "MSTRG.40045.31"; exon_number "9";
chr12	StringTie	exon	42402044	42402118	1000	+	.	gene_id "MSTRG.40045"; transcript_id "MSTRG.40045.31"; exon_number "10";
chr12	StringTie	exon	42405878	42405910	1000	+	.	gene_id "MSTRG.40045"; transcript_id "MSTRG.40045.31"; exon_number "11";
chr12	StringTie	transcript	42326037	42402302	1000	+	.	gene_id "MSTRG.40045"; transcript_id "MSTRG.40045.32";
chr12	StringTie	exon	42326037	42326229	1000	+	.	gene_id "MSTRG.40045"; transcript_id "MSTRG.40045.32"; exon_number "1";
chr12	StringTie	exon	42332660	42332702	1000	+	.	gene_id "MSTRG.40045"; transcript_id "MSTRG.40045.32"; exon_number "2";
chr12	StringTie	exon	42335883	42335974	1000	+	.	gene_id "MSTRG.40045"; transcript_id "MSTRG.40045.32"; exon_number "3";
chr12	StringTie	exon	42351885	42352049	1000	+	.	gene_id "MSTRG.40045"; transcript_id "MSTRG.40045.32"; exon_number "4";
chr12	StringTie	exon	42355161	42355222	1000	+	.	gene_id "MSTRG.40045"; transcript_id "MSTRG.40045.32"; exon_number "5";
chr12	StringTie	exon	42374863	42375074	1000	+	.	gene_id "MSTRG.40045"; transcript_id "MSTRG.40045.32"; exon_number "6";
chr12	StringTie	exon	42384940	42384996	1000	+	.	gene_id "MSTRG.40045"; transcript_id "MSTRG.40045.32"; exon_number "7";
chr12	StringTie	exon	42387456	42387535	1000	+	.	gene_id "MSTRG.40045"; transcript_id "MSTRG.40045.32"; exon_number "8";
chr12	StringTie	exon	42393570	42393689	1000	+	.	gene_id "MSTRG.40045"; transcript_id "MSTRG.40045.32"; exon_number "9";
chr12	StringTie	exon	42398854	42398994	1000	+	.	gene_id "MSTRG.40045"; transcript_id "MSTRG.40045.32"; exon_number "10";
chr12	StringTie	exon	42402044	42402302	1000	+	.	gene_id "MSTRG.40045"; transcript_id "MSTRG.40045.32"; exon_number "11";
chr12	StringTie	transcript	42326040	42449636	1000	+	.	gene_id "MSTRG.40045"; transcript_id "MSTRG.40045.33";
chr12	StringTie	exon	42326040	42326229	1000	+	.	gene_id "MSTRG.40045"; transcript_id "MSTRG.40045.33"; exon_number "1";
chr12	StringTie	exon	42332660	42332702	1000	+	.	gene_id "MSTRG.40045"; transcript_id "MSTRG.40045.33"; exon_number "2";
chr12	StringTie	exon	42335883	42335974	1000	+	.	gene_id "MSTRG.40045"; transcript_id "MSTRG.40045.33"; exon_number "3";
chr12	StringTie	exon	42351885	42352049	1000	+	.	gene_id "MSTRG.40045"; transcript_id "MSTRG.40045.33"; exon_number "4";
chr12	StringTie	exon	42355161	42355222	1000	+	.	gene_id "MSTRG.40045"; transcript_id "MSTRG.40045.33"; exon_number "5";
chr12	StringTie	exon	42374863	42375074	1000	+	.	gene_id "MSTRG.40045"; transcript_id "MSTRG.40045.33"; exon_number "6";
chr12	StringTie	exon	42387456	42387535	1000	+	.	gene_id "MSTRG.40045"; transcript_id "MSTRG.40045.33"; exon_number "7";
chr12	StringTie	exon	42393570	42393689	1000	+	.	gene_id "MSTRG.40045"; transcript_id "MSTRG.40045.33"; exon_number "8";
chr12	StringTie	exon	42398854	42398994	1000	+	.	gene_id "MSTRG.40045"; transcript_id "MSTRG.40045.33"; exon_number "9";
chr12	StringTie	exon	42441315	42441429	1000	+	.	gene_id "MSTRG.40045"; transcript_id "MSTRG.40045.33"; exon_number "10";
chr12	StringTie	exon	42442641	42442741	1000	+	.	gene_id "MSTRG.40045"; transcript_id "MSTRG.40045.33"; exon_number "11";
chr12	StringTie	exon	42445973	42446290	1000	+	.	gene_id "MSTRG.40045"; transcript_id "MSTRG.40045.33"; exon_number "12";
chr12	StringTie	exon	42446592	42449636	1000	+	.	gene_id "MSTRG.40045"; transcript_id "MSTRG.40045.33"; exon_number "13";
chr12	StringTie	transcript	42326042	42449204	1000	+	.	gene_id "MSTRG.40045"; transcript_id "MSTRG.40045.34";
chr12	StringTie	exon	42326042	42326229	1000	+	.	gene_id "MSTRG.40045"; transcript_id "MSTRG.40045.34"; exon_number "1";
chr12	StringTie	exon	42335883	42335974	1000	+	.	gene_id "MSTRG.40045"; transcript_id "MSTRG.40045.34"; exon_number "2";
chr12	StringTie	exon	42351885	42352049	1000	+	.	gene_id "MSTRG.40045"; transcript_id "MSTRG.40045.34"; exon_number "3";
chr12	StringTie	exon	42355161	42355222	1000	+	.	gene_id "MSTRG.40045"; transcript_id "MSTRG.40045.34"; exon_number "4";
chr12	StringTie	exon	42374863	42375074	1000	+	.	gene_id "MSTRG.40045"; transcript_id "MSTRG.40045.34"; exon_number "5";
chr12	StringTie	exon	42387456	42387535	1000	+	.	gene_id "MSTRG.40045"; transcript_id "MSTRG.40045.34"; exon_number "6";
chr12	StringTie	exon	42393570	42393689	1000	+	.	gene_id "MSTRG.40045"; transcript_id "MSTRG.40045.34"; exon_number "7";
chr12	StringTie	exon	42398854	42398994	1000	+	.	gene_id "MSTRG.40045"; transcript_id "MSTRG.40045.34"; exon_number "8";
chr12	StringTie	exon	42441315	42441429	1000	+	.	gene_id "MSTRG.40045"; transcript_id "MSTRG.40045.34"; exon_number "9";
chr12	StringTie	exon	42442641	42442741	1000	+	.	gene_id "MSTRG.40045"; transcript_id "MSTRG.40045.34"; exon_number "10";
chr12	StringTie	exon	42445973	42449204	1000	+	.	gene_id "MSTRG.40045"; transcript_id "MSTRG.40045.34"; exon_number "11";
chr12	StringTie	transcript	42326048	42448635	1000	+	.	gene_id "MSTRG.40045"; transcript_id "MSTRG.40045.35";
chr12	StringTie	exon	42326048	42326229	1000	+	.	gene_id "MSTRG.40045"; transcript_id "MSTRG.40045.35"; exon_number "1";
chr12	StringTie	exon	42335883	42335974	1000	+	.	gene_id "MSTRG.40045"; transcript_id "MSTRG.40045.35"; exon_number "2";
chr12	StringTie	exon	42351885	42352049	1000	+	.	gene_id "MSTRG.40045"; transcript_id "MSTRG.40045.35"; exon_number "3";
chr12	StringTie	exon	42355161	42355222	1000	+	.	gene_id "MSTRG.40045"; transcript_id "MSTRG.40045.35"; exon_number "4";
chr12	StringTie	exon	42374863	42375074	1000	+	.	gene_id "MSTRG.40045"; transcript_id "MSTRG.40045.35"; exon_number "5";
chr12	StringTie	exon	42384940	42384996	1000	+	.	gene_id "MSTRG.40045"; transcript_id "MSTRG.40045.35"; exon_number "6";
chr12	StringTie	exon	42387456	42387535	1000	+	.	gene_id "MSTRG.40045"; transcript_id "MSTRG.40045.35"; exon_number "7";
chr12	StringTie	exon	42393570	42393689	1000	+	.	gene_id "MSTRG.40045"; transcript_id "MSTRG.40045.35"; exon_number "8";
chr12	StringTie	exon	42398854	42398873	1000	+	.	gene_id "MSTRG.40045"; transcript_id "MSTRG.40045.35"; exon_number "9";
chr12	StringTie	exon	42441315	42446290	1000	+	.	gene_id "MSTRG.40045"; transcript_id "MSTRG.40045.35"; exon_number "10";
chr12	StringTie	exon	42446592	42448635	1000	+	.	gene_id "MSTRG.40045"; transcript_id "MSTRG.40045.35"; exon_number "11";
chr12	StringTie	transcript	42326049	42402179	1000	+	.	gene_id "MSTRG.40045"; transcript_id "MSTRG.40045.36";
chr12	StringTie	exon	42326049	42326229	1000	+	.	gene_id "MSTRG.40045"; transcript_id "MSTRG.40045.36"; exon_number "1";
chr12	StringTie	exon	42335883	42335974	1000	+	.	gene_id "MSTRG.40045"; transcript_id "MSTRG.40045.36"; exon_number "2";
chr12	StringTie	exon	42351885	42352049	1000	+	.	gene_id "MSTRG.40045"; transcript_id "MSTRG.40045.36"; exon_number "3";
chr12	StringTie	exon	42355161	42355222	1000	+	.	gene_id "MSTRG.40045"; transcript_id "MSTRG.40045.36"; exon_number "4";
chr12	StringTie	exon	42374863	42375074	1000	+	.	gene_id "MSTRG.40045"; transcript_id "MSTRG.40045.36"; exon_number "5";
chr12	StringTie	exon	42387456	42387535	1000	+	.	gene_id "MSTRG.40045"; transcript_id "MSTRG.40045.36"; exon_number "6";
chr12	StringTie	exon	42393570	42393689	1000	+	.	gene_id "MSTRG.40045"; transcript_id "MSTRG.40045.36"; exon_number "7";
chr12	StringTie	exon	42398854	42398994	1000	+	.	gene_id "MSTRG.40045"; transcript_id "MSTRG.40045.36"; exon_number "8";
chr12	StringTie	exon	42402044	42402179	1000	+	.	gene_id "MSTRG.40045"; transcript_id "MSTRG.40045.36"; exon_number "9";
chr12	StringTie	transcript	42326055	42448623	1000	+	.	gene_id "MSTRG.40045"; transcript_id "MSTRG.40045.37";
chr12	StringTie	exon	42326055	42326229	1000	+	.	gene_id "MSTRG.40045"; transcript_id "MSTRG.40045.37"; exon_number "1";
chr12	StringTie	exon	42335883	42335974	1000	+	.	gene_id "MSTRG.40045"; transcript_id "MSTRG.40045.37"; exon_number "2";
chr12	StringTie	exon	42351885	42352049	1000	+	.	gene_id "MSTRG.40045"; transcript_id "MSTRG.40045.37"; exon_number "3";
chr12	StringTie	exon	42355161	42355222	1000	+	.	gene_id "MSTRG.40045"; transcript_id "MSTRG.40045.37"; exon_number "4";
chr12	StringTie	exon	42374863	42375074	1000	+	.	gene_id "MSTRG.40045"; transcript_id "MSTRG.40045.37"; exon_number "5";
chr12	StringTie	exon	42387456	42387535	1000	+	.	gene_id "MSTRG.40045"; transcript_id "MSTRG.40045.37"; exon_number "6";
chr12	StringTie	exon	42393570	42393689	1000	+	.	gene_id "MSTRG.40045"; transcript_id "MSTRG.40045.37"; exon_number "7";
chr12	StringTie	exon	42398854	42398994	1000	+	.	gene_id "MSTRG.40045"; transcript_id "MSTRG.40045.37"; exon_number "8";
chr12	StringTie	exon	42441315	42442741	1000	+	.	gene_id "MSTRG.40045"; transcript_id "MSTRG.40045.37"; exon_number "9";
chr12	StringTie	exon	42445991	42446290	1000	+	.	gene_id "MSTRG.40045"; transcript_id "MSTRG.40045.37"; exon_number "10";
chr12	StringTie	exon	42446592	42448623	1000	+	.	gene_id "MSTRG.40045"; transcript_id "MSTRG.40045.37"; exon_number "11";
chr12	StringTie	transcript	42326056	42448618	1000	+	.	gene_id "MSTRG.40045"; transcript_id "MSTRG.40045.38";
chr12	StringTie	exon	42326056	42326229	1000	+	.	gene_id "MSTRG.40045"; transcript_id "MSTRG.40045.38"; exon_number "1";
chr12	StringTie	exon	42335883	42335974	1000	+	.	gene_id "MSTRG.40045"; transcript_id "MSTRG.40045.38"; exon_number "2";
chr12	StringTie	exon	42355161	42355222	1000	+	.	gene_id "MSTRG.40045"; transcript_id "MSTRG.40045.38"; exon_number "3";
chr12	StringTie	exon	42374863	42375074	1000	+	.	gene_id "MSTRG.40045"; transcript_id "MSTRG.40045.38"; exon_number "4";
chr12	StringTie	exon	42387456	42387535	1000	+	.	gene_id "MSTRG.40045"; transcript_id "MSTRG.40045.38"; exon_number "5";
chr12	StringTie	exon	42393570	42393689	1000	+	.	gene_id "MSTRG.40045"; transcript_id "MSTRG.40045.38"; exon_number "6";
chr12	StringTie	exon	42398854	42398994	1000	+	.	gene_id "MSTRG.40045"; transcript_id "MSTRG.40045.38"; exon_number "7";
chr12	StringTie	exon	42441315	42441429	1000	+	.	gene_id "MSTRG.40045"; transcript_id "MSTRG.40045.38"; exon_number "8";
chr12	StringTie	exon	42442641	42446290	1000	+	.	gene_id "MSTRG.40045"; transcript_id "MSTRG.40045.38"; exon_number "9";
chr12	StringTie	exon	42446592	42448618	1000	+	.	gene_id "MSTRG.40045"; transcript_id "MSTRG.40045.38"; exon_number "10";
chr12	StringTie	transcript	42326069	42451769	1000	+	.	gene_id "MSTRG.40045"; transcript_id "MSTRG.40045.39";
chr12	StringTie	exon	42326069	42326229	1000	+	.	gene_id "MSTRG.40045"; transcript_id "MSTRG.40045.39"; exon_number "1";
chr12	StringTie	exon	42335883	42335974	1000	+	.	gene_id "MSTRG.40045"; transcript_id "MSTRG.40045.39"; exon_number "2";
chr12	StringTie	exon	42351885	42352049	1000	+	.	gene_id "MSTRG.40045"; transcript_id "MSTRG.40045.39"; exon_number "3";
chr12	StringTie	exon	42355161	42355222	1000	+	.	gene_id "MSTRG.40045"; transcript_id "MSTRG.40045.39"; exon_number "4";
chr12	StringTie	exon	42374863	42375074	1000	+	.	gene_id "MSTRG.40045"; transcript_id "MSTRG.40045.39"; exon_number "5";
chr12	StringTie	exon	42384940	42384996	1000	+	.	gene_id "MSTRG.40045"; transcript_id "MSTRG.40045.39"; exon_number "6";
chr12	StringTie	exon	42387456	42387535	1000	+	.	gene_id "MSTRG.40045"; transcript_id "MSTRG.40045.39"; exon_number "7";
chr12	StringTie	exon	42393570	42393689	1000	+	.	gene_id "MSTRG.40045"; transcript_id "MSTRG.40045.39"; exon_number "8";
chr12	StringTie	exon	42398854	42398994	1000	+	.	gene_id "MSTRG.40045"; transcript_id "MSTRG.40045.39"; exon_number "9";
chr12	StringTie	exon	42441315	42441429	1000	+	.	gene_id "MSTRG.40045"; transcript_id "MSTRG.40045.39"; exon_number "10";
chr12	StringTie	exon	42442641	42442741	1000	+	.	gene_id "MSTRG.40045"; transcript_id "MSTRG.40045.39"; exon_number "11";
chr12	StringTie	exon	42445973	42446290	1000	+	.	gene_id "MSTRG.40045"; transcript_id "MSTRG.40045.39"; exon_number "12";
chr12	StringTie	exon	42446592	42451769	1000	+	.	gene_id "MSTRG.40045"; transcript_id "MSTRG.40045.39"; exon_number "13";
chr12	StringTie	transcript	42238464	42246681	1000	+	.	gene_id "MSTRG.40045"; transcript_id "MSTRG.40045.4";
chr12	StringTie	exon	42238464	42238727	1000	+	.	gene_id "MSTRG.40045"; transcript_id "MSTRG.40045.4"; exon_number "1";
chr12	StringTie	exon	42246431	42246681	1000	+	.	gene_id "MSTRG.40045"; transcript_id "MSTRG.40045.4"; exon_number "2";
chr12	StringTie	transcript	42326070	42401494	1000	+	.	gene_id "MSTRG.40045"; transcript_id "MSTRG.40045.40";
chr12	StringTie	exon	42326070	42326229	1000	+	.	gene_id "MSTRG.40045"; transcript_id "MSTRG.40045.40"; exon_number "1";
chr12	StringTie	exon	42335883	42335974	1000	+	.	gene_id "MSTRG.40045"; transcript_id "MSTRG.40045.40"; exon_number "2";
chr12	StringTie	exon	42355161	42355222	1000	+	.	gene_id "MSTRG.40045"; transcript_id "MSTRG.40045.40"; exon_number "3";
chr12	StringTie	exon	42374863	42375074	1000	+	.	gene_id "MSTRG.40045"; transcript_id "MSTRG.40045.40"; exon_number "4";
chr12	StringTie	exon	42384940	42384996	1000	+	.	gene_id "MSTRG.40045"; transcript_id "MSTRG.40045.40"; exon_number "5";
chr12	StringTie	exon	42387456	42387535	1000	+	.	gene_id "MSTRG.40045"; transcript_id "MSTRG.40045.40"; exon_number "6";
chr12	StringTie	exon	42393570	42393689	1000	+	.	gene_id "MSTRG.40045"; transcript_id "MSTRG.40045.40"; exon_number "7";
chr12	StringTie	exon	42398854	42398994	1000	+	.	gene_id "MSTRG.40045"; transcript_id "MSTRG.40045.40"; exon_number "8";
chr12	StringTie	exon	42401424	42401494	1000	+	.	gene_id "MSTRG.40045"; transcript_id "MSTRG.40045.40"; exon_number "9";
chr12	StringTie	transcript	42326070	42401494	1000	+	.	gene_id "MSTRG.40045"; transcript_id "MSTRG.40045.41";
chr12	StringTie	exon	42326070	42326229	1000	+	.	gene_id "MSTRG.40045"; transcript_id "MSTRG.40045.41"; exon_number "1";
chr12	StringTie	exon	42332660	42332702	1000	+	.	gene_id "MSTRG.40045"; transcript_id "MSTRG.40045.41"; exon_number "2";
chr12	StringTie	exon	42335883	42335974	1000	+	.	gene_id "MSTRG.40045"; transcript_id "MSTRG.40045.41"; exon_number "3";
chr12	StringTie	exon	42355161	42355222	1000	+	.	gene_id "MSTRG.40045"; transcript_id "MSTRG.40045.41"; exon_number "4";
chr12	StringTie	exon	42374863	42375074	1000	+	.	gene_id "MSTRG.40045"; transcript_id "MSTRG.40045.41"; exon_number "5";
chr12	StringTie	exon	42384940	42384996	1000	+	.	gene_id "MSTRG.40045"; transcript_id "MSTRG.40045.41"; exon_number "6";
chr12	StringTie	exon	42387456	42387535	1000	+	.	gene_id "MSTRG.40045"; transcript_id "MSTRG.40045.41"; exon_number "7";
chr12	StringTie	exon	42393570	42393689	1000	+	.	gene_id "MSTRG.40045"; transcript_id "MSTRG.40045.41"; exon_number "8";
chr12	StringTie	exon	42398854	42398994	1000	+	.	gene_id "MSTRG.40045"; transcript_id "MSTRG.40045.41"; exon_number "9";
chr12	StringTie	exon	42401424	42401494	1000	+	.	gene_id "MSTRG.40045"; transcript_id "MSTRG.40045.41"; exon_number "10";
chr12	StringTie	transcript	42326075	42448830	1000	+	.	gene_id "MSTRG.40045"; transcript_id "MSTRG.40045.42";
chr12	StringTie	exon	42326075	42326229	1000	+	.	gene_id "MSTRG.40045"; transcript_id "MSTRG.40045.42"; exon_number "1";
chr12	StringTie	exon	42335883	42335974	1000	+	.	gene_id "MSTRG.40045"; transcript_id "MSTRG.40045.42"; exon_number "2";
chr12	StringTie	exon	42351885	42352049	1000	+	.	gene_id "MSTRG.40045"; transcript_id "MSTRG.40045.42"; exon_number "3";
chr12	StringTie	exon	42355161	42355222	1000	+	.	gene_id "MSTRG.40045"; transcript_id "MSTRG.40045.42"; exon_number "4";
chr12	StringTie	exon	42374863	42375074	1000	+	.	gene_id "MSTRG.40045"; transcript_id "MSTRG.40045.42"; exon_number "5";
chr12	StringTie	exon	42387456	42387535	1000	+	.	gene_id "MSTRG.40045"; transcript_id "MSTRG.40045.42"; exon_number "6";
chr12	StringTie	exon	42393570	42393689	1000	+	.	gene_id "MSTRG.40045"; transcript_id "MSTRG.40045.42"; exon_number "7";
chr12	StringTie	exon	42398854	42398994	1000	+	.	gene_id "MSTRG.40045"; transcript_id "MSTRG.40045.42"; exon_number "8";
chr12	StringTie	exon	42441315	42442741	1000	+	.	gene_id "MSTRG.40045"; transcript_id "MSTRG.40045.42"; exon_number "9";
chr12	StringTie	exon	42445973	42446290	1000	+	.	gene_id "MSTRG.40045"; transcript_id "MSTRG.40045.42"; exon_number "10";
chr12	StringTie	exon	42446592	42448830	1000	+	.	gene_id "MSTRG.40045"; transcript_id "MSTRG.40045.42"; exon_number "11";
chr12	StringTie	transcript	42326077	42451769	1000	+	.	gene_id "MSTRG.40045"; transcript_id "MSTRG.40045.43";
chr12	StringTie	exon	42326077	42326229	1000	+	.	gene_id "MSTRG.40045"; transcript_id "MSTRG.40045.43"; exon_number "1";
chr12	StringTie	exon	42335883	42335974	1000	+	.	gene_id "MSTRG.40045"; transcript_id "MSTRG.40045.43"; exon_number "2";
chr12	StringTie	exon	42351885	42352049	1000	+	.	gene_id "MSTRG.40045"; transcript_id "MSTRG.40045.43"; exon_number "3";
chr12	StringTie	exon	42355161	42355222	1000	+	.	gene_id "MSTRG.40045"; transcript_id "MSTRG.40045.43"; exon_number "4";
chr12	StringTie	exon	42374863	42375074	1000	+	.	gene_id "MSTRG.40045"; transcript_id "MSTRG.40045.43"; exon_number "5";
chr12	StringTie	exon	42387456	42387535	1000	+	.	gene_id "MSTRG.40045"; transcript_id "MSTRG.40045.43"; exon_number "6";
chr12	StringTie	exon	42393570	42393689	1000	+	.	gene_id "MSTRG.40045"; transcript_id "MSTRG.40045.43"; exon_number "7";
chr12	StringTie	exon	42398854	42398994	1000	+	.	gene_id "MSTRG.40045"; transcript_id "MSTRG.40045.43"; exon_number "8";
chr12	StringTie	exon	42441315	42441429	1000	+	.	gene_id "MSTRG.40045"; transcript_id "MSTRG.40045.43"; exon_number "9";
chr12	StringTie	exon	42442641	42442741	1000	+	.	gene_id "MSTRG.40045"; transcript_id "MSTRG.40045.43"; exon_number "10";
chr12	StringTie	exon	42445991	42446290	1000	+	.	gene_id "MSTRG.40045"; transcript_id "MSTRG.40045.43"; exon_number "11";
chr12	StringTie	exon	42446592	42451769	1000	+	.	gene_id "MSTRG.40045"; transcript_id "MSTRG.40045.43"; exon_number "12";
chr12	StringTie	transcript	42326108	42420534	1000	+	.	gene_id "MSTRG.40045"; transcript_id "MSTRG.40045.44";
chr12	StringTie	exon	42326108	42326229	1000	+	.	gene_id "MSTRG.40045"; transcript_id "MSTRG.40045.44"; exon_number "1";
chr12	StringTie	exon	42335883	42335974	1000	+	.	gene_id "MSTRG.40045"; transcript_id "MSTRG.40045.44"; exon_number "2";
chr12	StringTie	exon	42351885	42352049	1000	+	.	gene_id "MSTRG.40045"; transcript_id "MSTRG.40045.44"; exon_number "3";
chr12	StringTie	exon	42355161	42355222	1000	+	.	gene_id "MSTRG.40045"; transcript_id "MSTRG.40045.44"; exon_number "4";
chr12	StringTie	exon	42374863	42375074	1000	+	.	gene_id "MSTRG.40045"; transcript_id "MSTRG.40045.44"; exon_number "5";
chr12	StringTie	exon	42384940	42384996	1000	+	.	gene_id "MSTRG.40045"; transcript_id "MSTRG.40045.44"; exon_number "6";
chr12	StringTie	exon	42387456	42387535	1000	+	.	gene_id "MSTRG.40045"; transcript_id "MSTRG.40045.44"; exon_number "7";
chr12	StringTie	exon	42393570	42393689	1000	+	.	gene_id "MSTRG.40045"; transcript_id "MSTRG.40045.44"; exon_number "8";
chr12	StringTie	exon	42398854	42398994	1000	+	.	gene_id "MSTRG.40045"; transcript_id "MSTRG.40045.44"; exon_number "9";
chr12	StringTie	exon	42420514	42420534	1000	+	.	gene_id "MSTRG.40045"; transcript_id "MSTRG.40045.44"; exon_number "10";
chr12	StringTie	transcript	42326125	42442576	1000	+	.	gene_id "MSTRG.40045"; transcript_id "MSTRG.40045.45";
chr12	StringTie	exon	42326125	42326229	1000	+	.	gene_id "MSTRG.40045"; transcript_id "MSTRG.40045.45"; exon_number "1";
chr12	StringTie	exon	42335883	42335974	1000	+	.	gene_id "MSTRG.40045"; transcript_id "MSTRG.40045.45"; exon_number "2";
chr12	StringTie	exon	42355161	42355222	1000	+	.	gene_id "MSTRG.40045"; transcript_id "MSTRG.40045.45"; exon_number "3";
chr12	StringTie	exon	42374863	42375074	1000	+	.	gene_id "MSTRG.40045"; transcript_id "MSTRG.40045.45"; exon_number "4";
chr12	StringTie	exon	42384940	42384996	1000	+	.	gene_id "MSTRG.40045"; transcript_id "MSTRG.40045.45"; exon_number "5";
chr12	StringTie	exon	42387456	42387535	1000	+	.	gene_id "MSTRG.40045"; transcript_id "MSTRG.40045.45"; exon_number "6";
chr12	StringTie	exon	42393570	42393689	1000	+	.	gene_id "MSTRG.40045"; transcript_id "MSTRG.40045.45"; exon_number "7";
chr12	StringTie	exon	42398854	42398994	1000	+	.	gene_id "MSTRG.40045"; transcript_id "MSTRG.40045.45"; exon_number "8";
chr12	StringTie	exon	42441315	42441429	1000	+	.	gene_id "MSTRG.40045"; transcript_id "MSTRG.40045.45"; exon_number "9";
chr12	StringTie	exon	42442485	42442576	1000	+	.	gene_id "MSTRG.40045"; transcript_id "MSTRG.40045.45"; exon_number "10";
chr12	StringTie	transcript	42326126	42420682	1000	+	.	gene_id "MSTRG.40045"; transcript_id "MSTRG.40045.46";
chr12	StringTie	exon	42326126	42326229	1000	+	.	gene_id "MSTRG.40045"; transcript_id "MSTRG.40045.46"; exon_number "1";
chr12	StringTie	exon	42335883	42335974	1000	+	.	gene_id "MSTRG.40045"; transcript_id "MSTRG.40045.46"; exon_number "2";
chr12	StringTie	exon	42351885	42352049	1000	+	.	gene_id "MSTRG.40045"; transcript_id "MSTRG.40045.46"; exon_number "3";
chr12	StringTie	exon	42355161	42355222	1000	+	.	gene_id "MSTRG.40045"; transcript_id "MSTRG.40045.46"; exon_number "4";
chr12	StringTie	exon	42374863	42375074	1000	+	.	gene_id "MSTRG.40045"; transcript_id "MSTRG.40045.46"; exon_number "5";
chr12	StringTie	exon	42384940	42384996	1000	+	.	gene_id "MSTRG.40045"; transcript_id "MSTRG.40045.46"; exon_number "6";
chr12	StringTie	exon	42387456	42387535	1000	+	.	gene_id "MSTRG.40045"; transcript_id "MSTRG.40045.46"; exon_number "7";
chr12	StringTie	exon	42393570	42393689	1000	+	.	gene_id "MSTRG.40045"; transcript_id "MSTRG.40045.46"; exon_number "8";
chr12	StringTie	exon	42398854	42398994	1000	+	.	gene_id "MSTRG.40045"; transcript_id "MSTRG.40045.46"; exon_number "9";
chr12	StringTie	exon	42419263	42420682	1000	+	.	gene_id "MSTRG.40045"; transcript_id "MSTRG.40045.46"; exon_number "10";
chr12	StringTie	transcript	42326140	42448609	1000	+	.	gene_id "MSTRG.40045"; transcript_id "MSTRG.40045.47";
chr12	StringTie	exon	42326140	42326229	1000	+	.	gene_id "MSTRG.40045"; transcript_id "MSTRG.40045.47"; exon_number "1";
chr12	StringTie	exon	42335893	42335974	1000	+	.	gene_id "MSTRG.40045"; transcript_id "MSTRG.40045.47"; exon_number "2";
chr12	StringTie	exon	42355161	42355222	1000	+	.	gene_id "MSTRG.40045"; transcript_id "MSTRG.40045.47"; exon_number "3";
chr12	StringTie	exon	42374863	42375074	1000	+	.	gene_id "MSTRG.40045"; transcript_id "MSTRG.40045.47"; exon_number "4";
chr12	StringTie	exon	42384940	42384996	1000	+	.	gene_id "MSTRG.40045"; transcript_id "MSTRG.40045.47"; exon_number "5";
chr12	StringTie	exon	42387456	42387535	1000	+	.	gene_id "MSTRG.40045"; transcript_id "MSTRG.40045.47"; exon_number "6";
chr12	StringTie	exon	42393570	42393689	1000	+	.	gene_id "MSTRG.40045"; transcript_id "MSTRG.40045.47"; exon_number "7";
chr12	StringTie	exon	42398854	42398994	1000	+	.	gene_id "MSTRG.40045"; transcript_id "MSTRG.40045.47"; exon_number "8";
chr12	StringTie	exon	42441315	42441429	1000	+	.	gene_id "MSTRG.40045"; transcript_id "MSTRG.40045.47"; exon_number "9";
chr12	StringTie	exon	42442641	42442741	1000	+	.	gene_id "MSTRG.40045"; transcript_id "MSTRG.40045.47"; exon_number "10";
chr12	StringTie	exon	42445991	42448609	1000	+	.	gene_id "MSTRG.40045"; transcript_id "MSTRG.40045.47"; exon_number "11";
chr12	StringTie	transcript	42326145	42450989	1000	+	.	gene_id "MSTRG.40045"; transcript_id "MSTRG.40045.48";
chr12	StringTie	exon	42326145	42326229	1000	+	.	gene_id "MSTRG.40045"; transcript_id "MSTRG.40045.48"; exon_number "1";
chr12	StringTie	exon	42332660	42332702	1000	+	.	gene_id "MSTRG.40045"; transcript_id "MSTRG.40045.48"; exon_number "2";
chr12	StringTie	exon	42335883	42335974	1000	+	.	gene_id "MSTRG.40045"; transcript_id "MSTRG.40045.48"; exon_number "3";
chr12	StringTie	exon	42351885	42352049	1000	+	.	gene_id "MSTRG.40045"; transcript_id "MSTRG.40045.48"; exon_number "4";
chr12	StringTie	exon	42355161	42355222	1000	+	.	gene_id "MSTRG.40045"; transcript_id "MSTRG.40045.48"; exon_number "5";
chr12	StringTie	exon	42374863	42375074	1000	+	.	gene_id "MSTRG.40045"; transcript_id "MSTRG.40045.48"; exon_number "6";
chr12	StringTie	exon	42384940	42384996	1000	+	.	gene_id "MSTRG.40045"; transcript_id "MSTRG.40045.48"; exon_number "7";
chr12	StringTie	exon	42387456	42387535	1000	+	.	gene_id "MSTRG.40045"; transcript_id "MSTRG.40045.48"; exon_number "8";
chr12	StringTie	exon	42393570	42393689	1000	+	.	gene_id "MSTRG.40045"; transcript_id "MSTRG.40045.48"; exon_number "9";
chr12	StringTie	exon	42398854	42398994	1000	+	.	gene_id "MSTRG.40045"; transcript_id "MSTRG.40045.48"; exon_number "10";
chr12	StringTie	exon	42441315	42441429	1000	+	.	gene_id "MSTRG.40045"; transcript_id "MSTRG.40045.48"; exon_number "11";
chr12	StringTie	exon	42442641	42442741	1000	+	.	gene_id "MSTRG.40045"; transcript_id "MSTRG.40045.48"; exon_number "12";
chr12	StringTie	exon	42445991	42446290	1000	+	.	gene_id "MSTRG.40045"; transcript_id "MSTRG.40045.48"; exon_number "13";
chr12	StringTie	exon	42446592	42450989	1000	+	.	gene_id "MSTRG.40045"; transcript_id "MSTRG.40045.48"; exon_number "14";
chr12	StringTie	transcript	42238479	42265284	1000	+	.	gene_id "MSTRG.40045"; transcript_id "MSTRG.40045.5";
chr12	StringTie	exon	42238479	42238727	1000	+	.	gene_id "MSTRG.40045"; transcript_id "MSTRG.40045.5"; exon_number "1";
chr12	StringTie	exon	42265198	42265284	1000	+	.	gene_id "MSTRG.40045"; transcript_id "MSTRG.40045.5"; exon_number "2";
chr12	StringTie	transcript	42326151	42402074	1000	+	.	gene_id "MSTRG.40045"; transcript_id "MSTRG.40045.54";
chr12	StringTie	exon	42326151	42326229	1000	+	.	gene_id "MSTRG.40045"; transcript_id "MSTRG.40045.54"; exon_number "1";
chr12	StringTie	exon	42335883	42335972	1000	+	.	gene_id "MSTRG.40045"; transcript_id "MSTRG.40045.54"; exon_number "2";
chr12	StringTie	exon	42351885	42352049	1000	+	.	gene_id "MSTRG.40045"; transcript_id "MSTRG.40045.54"; exon_number "3";
chr12	StringTie	exon	42355161	42355222	1000	+	.	gene_id "MSTRG.40045"; transcript_id "MSTRG.40045.54"; exon_number "4";
chr12	StringTie	exon	42374863	42375074	1000	+	.	gene_id "MSTRG.40045"; transcript_id "MSTRG.40045.54"; exon_number "5";
chr12	StringTie	exon	42384940	42384996	1000	+	.	gene_id "MSTRG.40045"; transcript_id "MSTRG.40045.54"; exon_number "6";
chr12	StringTie	exon	42387456	42387535	1000	+	.	gene_id "MSTRG.40045"; transcript_id "MSTRG.40045.54"; exon_number "7";
chr12	StringTie	exon	42393570	42393689	1000	+	.	gene_id "MSTRG.40045"; transcript_id "MSTRG.40045.54"; exon_number "8";
chr12	StringTie	exon	42398854	42398994	1000	+	.	gene_id "MSTRG.40045"; transcript_id "MSTRG.40045.54"; exon_number "9";
chr12	StringTie	exon	42402044	42402074	1000	+	.	gene_id "MSTRG.40045"; transcript_id "MSTRG.40045.54"; exon_number "10";
chr12	StringTie	transcript	42326154	42450978	1000	+	.	gene_id "MSTRG.40045"; transcript_id "MSTRG.40045.55";
chr12	StringTie	exon	42326154	42326225	1000	+	.	gene_id "MSTRG.40045"; transcript_id "MSTRG.40045.55"; exon_number "1";
chr12	StringTie	exon	42332660	42332702	1000	+	.	gene_id "MSTRG.40045"; transcript_id "MSTRG.40045.55"; exon_number "2";
chr12	StringTie	exon	42335883	42335974	1000	+	.	gene_id "MSTRG.40045"; transcript_id "MSTRG.40045.55"; exon_number "3";
chr12	StringTie	exon	42351885	42352049	1000	+	.	gene_id "MSTRG.40045"; transcript_id "MSTRG.40045.55"; exon_number "4";
chr12	StringTie	exon	42355161	42355222	1000	+	.	gene_id "MSTRG.40045"; transcript_id "MSTRG.40045.55"; exon_number "5";
chr12	StringTie	exon	42374863	42375074	1000	+	.	gene_id "MSTRG.40045"; transcript_id "MSTRG.40045.55"; exon_number "6";
chr12	StringTie	exon	42384940	42384996	1000	+	.	gene_id "MSTRG.40045"; transcript_id "MSTRG.40045.55"; exon_number "7";
chr12	StringTie	exon	42387456	42387535	1000	+	.	gene_id "MSTRG.40045"; transcript_id "MSTRG.40045.55"; exon_number "8";
chr12	StringTie	exon	42393570	42393689	1000	+	.	gene_id "MSTRG.40045"; transcript_id "MSTRG.40045.55"; exon_number "9";
chr12	StringTie	exon	42398854	42398994	1000	+	.	gene_id "MSTRG.40045"; transcript_id "MSTRG.40045.55"; exon_number "10";
chr12	StringTie	exon	42441315	42441429	1000	+	.	gene_id "MSTRG.40045"; transcript_id "MSTRG.40045.55"; exon_number "11";
chr12	StringTie	exon	42450910	42450978	1000	+	.	gene_id "MSTRG.40045"; transcript_id "MSTRG.40045.55"; exon_number "12";
chr12	StringTie	transcript	42326156	42451877	1000	+	.	gene_id "MSTRG.40045"; transcript_id "MSTRG.40045.56";
chr12	StringTie	exon	42326156	42326229	1000	+	.	gene_id "MSTRG.40045"; transcript_id "MSTRG.40045.56"; exon_number "1";
chr12	StringTie	exon	42335883	42335974	1000	+	.	gene_id "MSTRG.40045"; transcript_id "MSTRG.40045.56"; exon_number "2";
chr12	StringTie	exon	42351885	42352049	1000	+	.	gene_id "MSTRG.40045"; transcript_id "MSTRG.40045.56"; exon_number "3";
chr12	StringTie	exon	42355161	42355222	1000	+	.	gene_id "MSTRG.40045"; transcript_id "MSTRG.40045.56"; exon_number "4";
chr12	StringTie	exon	42374863	42375074	1000	+	.	gene_id "MSTRG.40045"; transcript_id "MSTRG.40045.56"; exon_number "5";
chr12	StringTie	exon	42384940	42384996	1000	+	.	gene_id "MSTRG.40045"; transcript_id "MSTRG.40045.56"; exon_number "6";
chr12	StringTie	exon	42387456	42387535	1000	+	.	gene_id "MSTRG.40045"; transcript_id "MSTRG.40045.56"; exon_number "7";
chr12	StringTie	exon	42393570	42393689	1000	+	.	gene_id "MSTRG.40045"; transcript_id "MSTRG.40045.56"; exon_number "8";
chr12	StringTie	exon	42398854	42398994	1000	+	.	gene_id "MSTRG.40045"; transcript_id "MSTRG.40045.56"; exon_number "9";
chr12	StringTie	exon	42427324	42428397	1000	+	.	gene_id "MSTRG.40045"; transcript_id "MSTRG.40045.56"; exon_number "10";
chr12	StringTie	exon	42441315	42441429	1000	+	.	gene_id "MSTRG.40045"; transcript_id "MSTRG.40045.56"; exon_number "11";
chr12	StringTie	exon	42442641	42442741	1000	+	.	gene_id "MSTRG.40045"; transcript_id "MSTRG.40045.56"; exon_number "12";
chr12	StringTie	exon	42445991	42446290	1000	+	.	gene_id "MSTRG.40045"; transcript_id "MSTRG.40045.56"; exon_number "13";
chr12	StringTie	exon	42446592	42451877	1000	+	.	gene_id "MSTRG.40045"; transcript_id "MSTRG.40045.56"; exon_number "14";
chr12	StringTie	transcript	42326157	42448776	1000	+	.	gene_id "MSTRG.40045"; transcript_id "MSTRG.40045.57";
chr12	StringTie	exon	42326157	42326229	1000	+	.	gene_id "MSTRG.40045"; transcript_id "MSTRG.40045.57"; exon_number "1";
chr12	StringTie	exon	42335883	42335974	1000	+	.	gene_id "MSTRG.40045"; transcript_id "MSTRG.40045.57"; exon_number "2";
chr12	StringTie	exon	42351885	42352049	1000	+	.	gene_id "MSTRG.40045"; transcript_id "MSTRG.40045.57"; exon_number "3";
chr12	StringTie	exon	42355161	42355222	1000	+	.	gene_id "MSTRG.40045"; transcript_id "MSTRG.40045.57"; exon_number "4";
chr12	StringTie	exon	42374863	42375074	1000	+	.	gene_id "MSTRG.40045"; transcript_id "MSTRG.40045.57"; exon_number "5";
chr12	StringTie	exon	42384940	42384996	1000	+	.	gene_id "MSTRG.40045"; transcript_id "MSTRG.40045.57"; exon_number "6";
chr12	StringTie	exon	42387456	42387535	1000	+	.	gene_id "MSTRG.40045"; transcript_id "MSTRG.40045.57"; exon_number "7";
chr12	StringTie	exon	42393570	42393689	1000	+	.	gene_id "MSTRG.40045"; transcript_id "MSTRG.40045.57"; exon_number "8";
chr12	StringTie	exon	42398854	42398994	1000	+	.	gene_id "MSTRG.40045"; transcript_id "MSTRG.40045.57"; exon_number "9";
chr12	StringTie	exon	42441315	42441429	1000	+	.	gene_id "MSTRG.40045"; transcript_id "MSTRG.40045.57"; exon_number "10";
chr12	StringTie	exon	42442641	42442741	1000	+	.	gene_id "MSTRG.40045"; transcript_id "MSTRG.40045.57"; exon_number "11";
chr12	StringTie	exon	42445991	42448776	1000	+	.	gene_id "MSTRG.40045"; transcript_id "MSTRG.40045.57"; exon_number "12";
chr12	StringTie	transcript	42326157	42448830	1000	+	.	gene_id "MSTRG.40045"; transcript_id "MSTRG.40045.58";
chr12	StringTie	exon	42326157	42326229	1000	+	.	gene_id "MSTRG.40045"; transcript_id "MSTRG.40045.58"; exon_number "1";
chr12	StringTie	exon	42335883	42335974	1000	+	.	gene_id "MSTRG.40045"; transcript_id "MSTRG.40045.58"; exon_number "2";
chr12	StringTie	exon	42351885	42352049	1000	+	.	gene_id "MSTRG.40045"; transcript_id "MSTRG.40045.58"; exon_number "3";
chr12	StringTie	exon	42355161	42355222	1000	+	.	gene_id "MSTRG.40045"; transcript_id "MSTRG.40045.58"; exon_number "4";
chr12	StringTie	exon	42374863	42375074	1000	+	.	gene_id "MSTRG.40045"; transcript_id "MSTRG.40045.58"; exon_number "5";
chr12	StringTie	exon	42384940	42384996	1000	+	.	gene_id "MSTRG.40045"; transcript_id "MSTRG.40045.58"; exon_number "6";
chr12	StringTie	exon	42387456	42387535	1000	+	.	gene_id "MSTRG.40045"; transcript_id "MSTRG.40045.58"; exon_number "7";
chr12	StringTie	exon	42393570	42393689	1000	+	.	gene_id "MSTRG.40045"; transcript_id "MSTRG.40045.58"; exon_number "8";
chr12	StringTie	exon	42398854	42398994	1000	+	.	gene_id "MSTRG.40045"; transcript_id "MSTRG.40045.58"; exon_number "9";
chr12	StringTie	exon	42441315	42442741	1000	+	.	gene_id "MSTRG.40045"; transcript_id "MSTRG.40045.58"; exon_number "10";
chr12	StringTie	exon	42445991	42446290	1000	+	.	gene_id "MSTRG.40045"; transcript_id "MSTRG.40045.58"; exon_number "11";
chr12	StringTie	exon	42446592	42448830	1000	+	.	gene_id "MSTRG.40045"; transcript_id "MSTRG.40045.58"; exon_number "12";
chr12	StringTie	transcript	42326157	42450756	1000	+	.	gene_id "MSTRG.40045"; transcript_id "MSTRG.40045.59";
chr12	StringTie	exon	42326157	42326229	1000	+	.	gene_id "MSTRG.40045"; transcript_id "MSTRG.40045.59"; exon_number "1";
chr12	StringTie	exon	42335883	42335974	1000	+	.	gene_id "MSTRG.40045"; transcript_id "MSTRG.40045.59"; exon_number "2";
chr12	StringTie	exon	42351885	42352049	1000	+	.	gene_id "MSTRG.40045"; transcript_id "MSTRG.40045.59"; exon_number "3";
chr12	StringTie	exon	42355161	42355222	1000	+	.	gene_id "MSTRG.40045"; transcript_id "MSTRG.40045.59"; exon_number "4";
chr12	StringTie	exon	42374863	42375074	1000	+	.	gene_id "MSTRG.40045"; transcript_id "MSTRG.40045.59"; exon_number "5";
chr12	StringTie	exon	42384940	42384996	1000	+	.	gene_id "MSTRG.40045"; transcript_id "MSTRG.40045.59"; exon_number "6";
chr12	StringTie	exon	42387456	42387535	1000	+	.	gene_id "MSTRG.40045"; transcript_id "MSTRG.40045.59"; exon_number "7";
chr12	StringTie	exon	42393570	42393689	1000	+	.	gene_id "MSTRG.40045"; transcript_id "MSTRG.40045.59"; exon_number "8";
chr12	StringTie	exon	42398854	42398994	1000	+	.	gene_id "MSTRG.40045"; transcript_id "MSTRG.40045.59"; exon_number "9";
chr12	StringTie	exon	42441315	42441429	1000	+	.	gene_id "MSTRG.40045"; transcript_id "MSTRG.40045.59"; exon_number "10";
chr12	StringTie	exon	42442641	42442741	1000	+	.	gene_id "MSTRG.40045"; transcript_id "MSTRG.40045.59"; exon_number "11";
chr12	StringTie	exon	42445991	42446290	1000	+	.	gene_id "MSTRG.40045"; transcript_id "MSTRG.40045.59"; exon_number "12";
chr12	StringTie	exon	42446592	42450756	1000	+	.	gene_id "MSTRG.40045"; transcript_id "MSTRG.40045.59"; exon_number "13";
chr12	StringTie	transcript	42238480	42442503	1000	+	.	gene_id "MSTRG.40045"; transcript_id "MSTRG.40045.6";
chr12	StringTie	exon	42238480	42238727	1000	+	.	gene_id "MSTRG.40045"; transcript_id "MSTRG.40045.6"; exon_number "1";
chr12	StringTie	exon	42318649	42318727	1000	+	.	gene_id "MSTRG.40045"; transcript_id "MSTRG.40045.6"; exon_number "2";
chr12	StringTie	exon	42335883	42335974	1000	+	.	gene_id "MSTRG.40045"; transcript_id "MSTRG.40045.6"; exon_number "3";
chr12	StringTie	exon	42355161	42355222	1000	+	.	gene_id "MSTRG.40045"; transcript_id "MSTRG.40045.6"; exon_number "4";
chr12	StringTie	exon	42374863	42375074	1000	+	.	gene_id "MSTRG.40045"; transcript_id "MSTRG.40045.6"; exon_number "5";
chr12	StringTie	exon	42384940	42384996	1000	+	.	gene_id "MSTRG.40045"; transcript_id "MSTRG.40045.6"; exon_number "6";
chr12	StringTie	exon	42387456	42387535	1000	+	.	gene_id "MSTRG.40045"; transcript_id "MSTRG.40045.6"; exon_number "7";
chr12	StringTie	exon	42393570	42393689	1000	+	.	gene_id "MSTRG.40045"; transcript_id "MSTRG.40045.6"; exon_number "8";
chr12	StringTie	exon	42398854	42398994	1000	+	.	gene_id "MSTRG.40045"; transcript_id "MSTRG.40045.6"; exon_number "9";
chr12	StringTie	exon	42441315	42442503	1000	+	.	gene_id "MSTRG.40045"; transcript_id "MSTRG.40045.6"; exon_number "10";
chr12	StringTie	transcript	42326165	42402080	1000	+	.	gene_id "MSTRG.40045"; transcript_id "MSTRG.40045.63";
chr12	StringTie	exon	42326165	42326229	1000	+	.	gene_id "MSTRG.40045"; transcript_id "MSTRG.40045.63"; exon_number "1";
chr12	StringTie	exon	42335883	42335974	1000	+	.	gene_id "MSTRG.40045"; transcript_id "MSTRG.40045.63"; exon_number "2";
chr12	StringTie	exon	42351885	42352049	1000	+	.	gene_id "MSTRG.40045"; transcript_id "MSTRG.40045.63"; exon_number "3";
chr12	StringTie	exon	42355161	42355222	1000	+	.	gene_id "MSTRG.40045"; transcript_id "MSTRG.40045.63"; exon_number "4";
chr12	StringTie	exon	42374638	42374733	1000	+	.	gene_id "MSTRG.40045"; transcript_id "MSTRG.40045.63"; exon_number "5";
chr12	StringTie	exon	42374863	42375074	1000	+	.	gene_id "MSTRG.40045"; transcript_id "MSTRG.40045.63"; exon_number "6";
chr12	StringTie	exon	42384940	42384996	1000	+	.	gene_id "MSTRG.40045"; transcript_id "MSTRG.40045.63"; exon_number "7";
chr12	StringTie	exon	42387456	42387535	1000	+	.	gene_id "MSTRG.40045"; transcript_id "MSTRG.40045.63"; exon_number "8";
chr12	StringTie	exon	42393570	42393689	1000	+	.	gene_id "MSTRG.40045"; transcript_id "MSTRG.40045.63"; exon_number "9";
chr12	StringTie	exon	42398854	42398994	1000	+	.	gene_id "MSTRG.40045"; transcript_id "MSTRG.40045.63"; exon_number "10";
chr12	StringTie	exon	42402044	42402080	1000	+	.	gene_id "MSTRG.40045"; transcript_id "MSTRG.40045.63"; exon_number "11";
chr12	StringTie	transcript	42326165	42402193	1000	+	.	gene_id "MSTRG.40045"; transcript_id "MSTRG.40045.64";
chr12	StringTie	exon	42326165	42326229	1000	+	.	gene_id "MSTRG.40045"; transcript_id "MSTRG.40045.64"; exon_number "1";
chr12	StringTie	exon	42335883	42335974	1000	+	.	gene_id "MSTRG.40045"; transcript_id "MSTRG.40045.64"; exon_number "2";
chr12	StringTie	exon	42351885	42352049	1000	+	.	gene_id "MSTRG.40045"; transcript_id "MSTRG.40045.64"; exon_number "3";
chr12	StringTie	exon	42355161	42355222	1000	+	.	gene_id "MSTRG.40045"; transcript_id "MSTRG.40045.64"; exon_number "4";
chr12	StringTie	exon	42374638	42374733	1000	+	.	gene_id "MSTRG.40045"; transcript_id "MSTRG.40045.64"; exon_number "5";
chr12	StringTie	exon	42374863	42375074	1000	+	.	gene_id "MSTRG.40045"; transcript_id "MSTRG.40045.64"; exon_number "6";
chr12	StringTie	exon	42387456	42387535	1000	+	.	gene_id "MSTRG.40045"; transcript_id "MSTRG.40045.64"; exon_number "7";
chr12	StringTie	exon	42393570	42393689	1000	+	.	gene_id "MSTRG.40045"; transcript_id "MSTRG.40045.64"; exon_number "8";
chr12	StringTie	exon	42398854	42398994	1000	+	.	gene_id "MSTRG.40045"; transcript_id "MSTRG.40045.64"; exon_number "9";
chr12	StringTie	exon	42402044	42402193	1000	+	.	gene_id "MSTRG.40045"; transcript_id "MSTRG.40045.64"; exon_number "10";
chr12	StringTie	transcript	42326165	42401506	1000	+	.	gene_id "MSTRG.40045"; transcript_id "MSTRG.40045.65";
chr12	StringTie	exon	42326165	42326229	1000	+	.	gene_id "MSTRG.40045"; transcript_id "MSTRG.40045.65"; exon_number "1";
chr12	StringTie	exon	42335883	42335974	1000	+	.	gene_id "MSTRG.40045"; transcript_id "MSTRG.40045.65"; exon_number "2";
chr12	StringTie	exon	42351885	42352049	1000	+	.	gene_id "MSTRG.40045"; transcript_id "MSTRG.40045.65"; exon_number "3";
chr12	StringTie	exon	42355161	42355222	1000	+	.	gene_id "MSTRG.40045"; transcript_id "MSTRG.40045.65"; exon_number "4";
chr12	StringTie	exon	42374638	42374733	1000	+	.	gene_id "MSTRG.40045"; transcript_id "MSTRG.40045.65"; exon_number "5";
chr12	StringTie	exon	42374863	42375074	1000	+	.	gene_id "MSTRG.40045"; transcript_id "MSTRG.40045.65"; exon_number "6";
chr12	StringTie	exon	42384940	42384996	1000	+	.	gene_id "MSTRG.40045"; transcript_id "MSTRG.40045.65"; exon_number "7";
chr12	StringTie	exon	42387456	42387535	1000	+	.	gene_id "MSTRG.40045"; transcript_id "MSTRG.40045.65"; exon_number "8";
chr12	StringTie	exon	42393570	42393689	1000	+	.	gene_id "MSTRG.40045"; transcript_id "MSTRG.40045.65"; exon_number "9";
chr12	StringTie	exon	42398854	42398994	1000	+	.	gene_id "MSTRG.40045"; transcript_id "MSTRG.40045.65"; exon_number "10";
chr12	StringTie	exon	42401424	42401506	1000	+	.	gene_id "MSTRG.40045"; transcript_id "MSTRG.40045.65"; exon_number "11";
chr12	StringTie	transcript	42326165	42401445	1000	+	.	gene_id "MSTRG.40045"; transcript_id "MSTRG.40045.66";
chr12	StringTie	exon	42326165	42326229	1000	+	.	gene_id "MSTRG.40045"; transcript_id "MSTRG.40045.66"; exon_number "1";
chr12	StringTie	exon	42335883	42335974	1000	+	.	gene_id "MSTRG.40045"; transcript_id "MSTRG.40045.66"; exon_number "2";
chr12	StringTie	exon	42351885	42352049	1000	+	.	gene_id "MSTRG.40045"; transcript_id "MSTRG.40045.66"; exon_number "3";
chr12	StringTie	exon	42355161	42355222	1000	+	.	gene_id "MSTRG.40045"; transcript_id "MSTRG.40045.66"; exon_number "4";
chr12	StringTie	exon	42374638	42374733	1000	+	.	gene_id "MSTRG.40045"; transcript_id "MSTRG.40045.66"; exon_number "5";
chr12	StringTie	exon	42374863	42375074	1000	+	.	gene_id "MSTRG.40045"; transcript_id "MSTRG.40045.66"; exon_number "6";
chr12	StringTie	exon	42384940	42384996	1000	+	.	gene_id "MSTRG.40045"; transcript_id "MSTRG.40045.66"; exon_number "7";
chr12	StringTie	exon	42387456	42387535	1000	+	.	gene_id "MSTRG.40045"; transcript_id "MSTRG.40045.66"; exon_number "8";
chr12	StringTie	exon	42393570	42393689	1000	+	.	gene_id "MSTRG.40045"; transcript_id "MSTRG.40045.66"; exon_number "9";
chr12	StringTie	exon	42398854	42398994	1000	+	.	gene_id "MSTRG.40045"; transcript_id "MSTRG.40045.66"; exon_number "10";
chr12	StringTie	exon	42401421	42401445	1000	+	.	gene_id "MSTRG.40045"; transcript_id "MSTRG.40045.66"; exon_number "11";
chr12	StringTie	transcript	42326165	42404762	1000	+	.	gene_id "MSTRG.40045"; transcript_id "MSTRG.40045.67";
chr12	StringTie	exon	42326165	42326229	1000	+	.	gene_id "MSTRG.40045"; transcript_id "MSTRG.40045.67"; exon_number "1";
chr12	StringTie	exon	42335883	42335974	1000	+	.	gene_id "MSTRG.40045"; transcript_id "MSTRG.40045.67"; exon_number "2";
chr12	StringTie	exon	42351885	42352049	1000	+	.	gene_id "MSTRG.40045"; transcript_id "MSTRG.40045.67"; exon_number "3";
chr12	StringTie	exon	42355161	42355222	1000	+	.	gene_id "MSTRG.40045"; transcript_id "MSTRG.40045.67"; exon_number "4";
chr12	StringTie	exon	42374638	42374733	1000	+	.	gene_id "MSTRG.40045"; transcript_id "MSTRG.40045.67"; exon_number "5";
chr12	StringTie	exon	42374863	42375074	1000	+	.	gene_id "MSTRG.40045"; transcript_id "MSTRG.40045.67"; exon_number "6";
chr12	StringTie	exon	42384940	42384996	1000	+	.	gene_id "MSTRG.40045"; transcript_id "MSTRG.40045.67"; exon_number "7";
chr12	StringTie	exon	42387456	42387535	1000	+	.	gene_id "MSTRG.40045"; transcript_id "MSTRG.40045.67"; exon_number "8";
chr12	StringTie	exon	42393570	42393689	1000	+	.	gene_id "MSTRG.40045"; transcript_id "MSTRG.40045.67"; exon_number "9";
chr12	StringTie	exon	42398854	42398994	1000	+	.	gene_id "MSTRG.40045"; transcript_id "MSTRG.40045.67"; exon_number "10";
chr12	StringTie	exon	42404750	42404762	1000	+	.	gene_id "MSTRG.40045"; transcript_id "MSTRG.40045.67"; exon_number "11";
chr12	StringTie	transcript	42326165	42441967	1000	+	.	gene_id "MSTRG.40045"; transcript_id "MSTRG.40045.68";
chr12	StringTie	exon	42326165	42326229	1000	+	.	gene_id "MSTRG.40045"; transcript_id "MSTRG.40045.68"; exon_number "1";
chr12	StringTie	exon	42335883	42335974	1000	+	.	gene_id "MSTRG.40045"; transcript_id "MSTRG.40045.68"; exon_number "2";
chr12	StringTie	exon	42351885	42352049	1000	+	.	gene_id "MSTRG.40045"; transcript_id "MSTRG.40045.68"; exon_number "3";
chr12	StringTie	exon	42355161	42355222	1000	+	.	gene_id "MSTRG.40045"; transcript_id "MSTRG.40045.68"; exon_number "4";
chr12	StringTie	exon	42374638	42374733	1000	+	.	gene_id "MSTRG.40045"; transcript_id "MSTRG.40045.68"; exon_number "5";
chr12	StringTie	exon	42374863	42375074	1000	+	.	gene_id "MSTRG.40045"; transcript_id "MSTRG.40045.68"; exon_number "6";
chr12	StringTie	exon	42384940	42384996	1000	+	.	gene_id "MSTRG.40045"; transcript_id "MSTRG.40045.68"; exon_number "7";
chr12	StringTie	exon	42387456	42387535	1000	+	.	gene_id "MSTRG.40045"; transcript_id "MSTRG.40045.68"; exon_number "8";
chr12	StringTie	exon	42393570	42393689	1000	+	.	gene_id "MSTRG.40045"; transcript_id "MSTRG.40045.68"; exon_number "9";
chr12	StringTie	exon	42398854	42398994	1000	+	.	gene_id "MSTRG.40045"; transcript_id "MSTRG.40045.68"; exon_number "10";
chr12	StringTie	exon	42441315	42441967	1000	+	.	gene_id "MSTRG.40045"; transcript_id "MSTRG.40045.68"; exon_number "11";
chr12	StringTie	transcript	42238480	42442533	1000	+	.	gene_id "MSTRG.40045"; transcript_id "MSTRG.40045.7";
chr12	StringTie	exon	42238480	42238727	1000	+	.	gene_id "MSTRG.40045"; transcript_id "MSTRG.40045.7"; exon_number "1";
chr12	StringTie	exon	42318649	42318727	1000	+	.	gene_id "MSTRG.40045"; transcript_id "MSTRG.40045.7"; exon_number "2";
chr12	StringTie	exon	42332660	42332702	1000	+	.	gene_id "MSTRG.40045"; transcript_id "MSTRG.40045.7"; exon_number "3";
chr12	StringTie	exon	42335883	42335974	1000	+	.	gene_id "MSTRG.40045"; transcript_id "MSTRG.40045.7"; exon_number "4";
chr12	StringTie	exon	42355161	42355222	1000	+	.	gene_id "MSTRG.40045"; transcript_id "MSTRG.40045.7"; exon_number "5";
chr12	StringTie	exon	42374863	42375074	1000	+	.	gene_id "MSTRG.40045"; transcript_id "MSTRG.40045.7"; exon_number "6";
chr12	StringTie	exon	42384940	42384996	1000	+	.	gene_id "MSTRG.40045"; transcript_id "MSTRG.40045.7"; exon_number "7";
chr12	StringTie	exon	42387456	42387535	1000	+	.	gene_id "MSTRG.40045"; transcript_id "MSTRG.40045.7"; exon_number "8";
chr12	StringTie	exon	42393570	42393689	1000	+	.	gene_id "MSTRG.40045"; transcript_id "MSTRG.40045.7"; exon_number "9";
chr12	StringTie	exon	42398854	42398994	1000	+	.	gene_id "MSTRG.40045"; transcript_id "MSTRG.40045.7"; exon_number "10";
chr12	StringTie	exon	42441315	42442533	1000	+	.	gene_id "MSTRG.40045"; transcript_id "MSTRG.40045.7"; exon_number "11";
chr12	StringTie	transcript	42326171	42448799	1000	+	.	gene_id "MSTRG.40045"; transcript_id "MSTRG.40045.73";
chr12	StringTie	exon	42326171	42326229	1000	+	.	gene_id "MSTRG.40045"; transcript_id "MSTRG.40045.73"; exon_number "1";
chr12	StringTie	exon	42332660	42332702	1000	+	.	gene_id "MSTRG.40045"; transcript_id "MSTRG.40045.73"; exon_number "2";
chr12	StringTie	exon	42335883	42335974	1000	+	.	gene_id "MSTRG.40045"; transcript_id "MSTRG.40045.73"; exon_number "3";
chr12	StringTie	exon	42355161	42355222	1000	+	.	gene_id "MSTRG.40045"; transcript_id "MSTRG.40045.73"; exon_number "4";
chr12	StringTie	exon	42374863	42375074	1000	+	.	gene_id "MSTRG.40045"; transcript_id "MSTRG.40045.73"; exon_number "5";
chr12	StringTie	exon	42384940	42384996	1000	+	.	gene_id "MSTRG.40045"; transcript_id "MSTRG.40045.73"; exon_number "6";
chr12	StringTie	exon	42387456	42387535	1000	+	.	gene_id "MSTRG.40045"; transcript_id "MSTRG.40045.73"; exon_number "7";
chr12	StringTie	exon	42393570	42393689	1000	+	.	gene_id "MSTRG.40045"; transcript_id "MSTRG.40045.73"; exon_number "8";
chr12	StringTie	exon	42398854	42398994	1000	+	.	gene_id "MSTRG.40045"; transcript_id "MSTRG.40045.73"; exon_number "9";
chr12	StringTie	exon	42441315	42442741	1000	+	.	gene_id "MSTRG.40045"; transcript_id "MSTRG.40045.73"; exon_number "10";
chr12	StringTie	exon	42445991	42446290	1000	+	.	gene_id "MSTRG.40045"; transcript_id "MSTRG.40045.73"; exon_number "11";
chr12	StringTie	exon	42446592	42448799	1000	+	.	gene_id "MSTRG.40045"; transcript_id "MSTRG.40045.73"; exon_number "12";
chr12	StringTie	transcript	42326171	42448639	1000	+	.	gene_id "MSTRG.40045"; transcript_id "MSTRG.40045.74";
chr12	StringTie	exon	42326171	42326229	1000	+	.	gene_id "MSTRG.40045"; transcript_id "MSTRG.40045.74"; exon_number "1";
chr12	StringTie	exon	42332660	42332702	1000	+	.	gene_id "MSTRG.40045"; transcript_id "MSTRG.40045.74"; exon_number "2";
chr12	StringTie	exon	42335883	42335974	1000	+	.	gene_id "MSTRG.40045"; transcript_id "MSTRG.40045.74"; exon_number "3";
chr12	StringTie	exon	42355161	42355222	1000	+	.	gene_id "MSTRG.40045"; transcript_id "MSTRG.40045.74"; exon_number "4";
chr12	StringTie	exon	42374863	42375074	1000	+	.	gene_id "MSTRG.40045"; transcript_id "MSTRG.40045.74"; exon_number "5";
chr12	StringTie	exon	42384940	42384996	1000	+	.	gene_id "MSTRG.40045"; transcript_id "MSTRG.40045.74"; exon_number "6";
chr12	StringTie	exon	42387456	42387535	1000	+	.	gene_id "MSTRG.40045"; transcript_id "MSTRG.40045.74"; exon_number "7";
chr12	StringTie	exon	42393570	42393689	1000	+	.	gene_id "MSTRG.40045"; transcript_id "MSTRG.40045.74"; exon_number "8";
chr12	StringTie	exon	42398854	42398994	1000	+	.	gene_id "MSTRG.40045"; transcript_id "MSTRG.40045.74"; exon_number "9";
chr12	StringTie	exon	42441315	42441429	1000	+	.	gene_id "MSTRG.40045"; transcript_id "MSTRG.40045.74"; exon_number "10";
chr12	StringTie	exon	42442641	42442741	1000	+	.	gene_id "MSTRG.40045"; transcript_id "MSTRG.40045.74"; exon_number "11";
chr12	StringTie	exon	42445973	42448639	1000	+	.	gene_id "MSTRG.40045"; transcript_id "MSTRG.40045.74"; exon_number "12";
chr12	StringTie	transcript	42238480	42448623	1000	+	.	gene_id "MSTRG.40045"; transcript_id "MSTRG.40045.8";
chr12	StringTie	exon	42238480	42238727	1000	+	.	gene_id "MSTRG.40045"; transcript_id "MSTRG.40045.8"; exon_number "1";
chr12	StringTie	exon	42335883	42335974	1000	+	.	gene_id "MSTRG.40045"; transcript_id "MSTRG.40045.8"; exon_number "2";
chr12	StringTie	exon	42355161	42355222	1000	+	.	gene_id "MSTRG.40045"; transcript_id "MSTRG.40045.8"; exon_number "3";
chr12	StringTie	exon	42374863	42375074	1000	+	.	gene_id "MSTRG.40045"; transcript_id "MSTRG.40045.8"; exon_number "4";
chr12	StringTie	exon	42384940	42384996	1000	+	.	gene_id "MSTRG.40045"; transcript_id "MSTRG.40045.8"; exon_number "5";
chr12	StringTie	exon	42387456	42387535	1000	+	.	gene_id "MSTRG.40045"; transcript_id "MSTRG.40045.8"; exon_number "6";
chr12	StringTie	exon	42393570	42393689	1000	+	.	gene_id "MSTRG.40045"; transcript_id "MSTRG.40045.8"; exon_number "7";
chr12	StringTie	exon	42398854	42398994	1000	+	.	gene_id "MSTRG.40045"; transcript_id "MSTRG.40045.8"; exon_number "8";
chr12	StringTie	exon	42441315	42441429	1000	+	.	gene_id "MSTRG.40045"; transcript_id "MSTRG.40045.8"; exon_number "9";
chr12	StringTie	exon	42442641	42442741	1000	+	.	gene_id "MSTRG.40045"; transcript_id "MSTRG.40045.8"; exon_number "10";
chr12	StringTie	exon	42445991	42446290	1000	+	.	gene_id "MSTRG.40045"; transcript_id "MSTRG.40045.8"; exon_number "11";
chr12	StringTie	exon	42446592	42448623	1000	+	.	gene_id "MSTRG.40045"; transcript_id "MSTRG.40045.8"; exon_number "12";
chr12	StringTie	transcript	42428375	42449015	1000	+	.	gene_id "MSTRG.40045"; transcript_id "MSTRG.40045.87";
chr12	StringTie	exon	42428375	42428394	1000	+	.	gene_id "MSTRG.40045"; transcript_id "MSTRG.40045.87"; exon_number "1";
chr12	StringTie	exon	42441315	42441429	1000	+	.	gene_id "MSTRG.40045"; transcript_id "MSTRG.40045.87"; exon_number "2";
chr12	StringTie	exon	42442641	42449015	1000	+	.	gene_id "MSTRG.40045"; transcript_id "MSTRG.40045.87"; exon_number "3";
chr12	StringTie	transcript	42433565	42453962	1000	+	.	gene_id "MSTRG.40045"; transcript_id "MSTRG.40045.88";
chr12	StringTie	exon	42433565	42433638	1000	+	.	gene_id "MSTRG.40045"; transcript_id "MSTRG.40045.88"; exon_number "1";
chr12	StringTie	exon	42441315	42441429	1000	+	.	gene_id "MSTRG.40045"; transcript_id "MSTRG.40045.88"; exon_number "2";
chr12	StringTie	exon	42442641	42453962	1000	+	.	gene_id "MSTRG.40045"; transcript_id "MSTRG.40045.88"; exon_number "3";
chr12	StringTie	transcript	42436393	42448751	1000	+	.	gene_id "MSTRG.40045"; transcript_id "MSTRG.40045.89";
chr12	StringTie	exon	42436393	42439820	1000	+	.	gene_id "MSTRG.40045"; transcript_id "MSTRG.40045.89"; exon_number "1";
chr12	StringTie	exon	42441315	42441429	1000	+	.	gene_id "MSTRG.40045"; transcript_id "MSTRG.40045.89"; exon_number "2";
chr12	StringTie	exon	42442641	42442737	1000	+	.	gene_id "MSTRG.40045"; transcript_id "MSTRG.40045.89"; exon_number "3";
chr12	StringTie	exon	42445973	42446290	1000	+	.	gene_id "MSTRG.40045"; transcript_id "MSTRG.40045.89"; exon_number "4";
chr12	StringTie	exon	42446592	42448751	1000	+	.	gene_id "MSTRG.40045"; transcript_id "MSTRG.40045.89"; exon_number "5";
chr12	StringTie	transcript	42238482	42441982	1000	+	.	gene_id "MSTRG.40045"; transcript_id "MSTRG.40045.9";
chr12	StringTie	exon	42238482	42238727	1000	+	.	gene_id "MSTRG.40045"; transcript_id "MSTRG.40045.9"; exon_number "1";
chr12	StringTie	exon	42318649	42318727	1000	+	.	gene_id "MSTRG.40045"; transcript_id "MSTRG.40045.9"; exon_number "2";
chr12	StringTie	exon	42335883	42335974	1000	+	.	gene_id "MSTRG.40045"; transcript_id "MSTRG.40045.9"; exon_number "3";
chr12	StringTie	exon	42351885	42352049	1000	+	.	gene_id "MSTRG.40045"; transcript_id "MSTRG.40045.9"; exon_number "4";
chr12	StringTie	exon	42355161	42355222	1000	+	.	gene_id "MSTRG.40045"; transcript_id "MSTRG.40045.9"; exon_number "5";
chr12	StringTie	exon	42374863	42375074	1000	+	.	gene_id "MSTRG.40045"; transcript_id "MSTRG.40045.9"; exon_number "6";
chr12	StringTie	exon	42384940	42384996	1000	+	.	gene_id "MSTRG.40045"; transcript_id "MSTRG.40045.9"; exon_number "7";
chr12	StringTie	exon	42387456	42387535	1000	+	.	gene_id "MSTRG.40045"; transcript_id "MSTRG.40045.9"; exon_number "8";
chr12	StringTie	exon	42393570	42393689	1000	+	.	gene_id "MSTRG.40045"; transcript_id "MSTRG.40045.9"; exon_number "9";
chr12	StringTie	exon	42398854	42398994	1000	+	.	gene_id "MSTRG.40045"; transcript_id "MSTRG.40045.9"; exon_number "10";
chr12	StringTie	exon	42441315	42441982	1000	+	.	gene_id "MSTRG.40045"; transcript_id "MSTRG.40045.9"; exon_number "11";
chr12	StringTie	transcript	42436850	42449732	1000	+	.	gene_id "MSTRG.40045"; transcript_id "MSTRG.40045.90";
chr12	StringTie	exon	42436850	42436914	1000	+	.	gene_id "MSTRG.40045"; transcript_id "MSTRG.40045.90"; exon_number "1";
chr12	StringTie	exon	42441315	42441429	1000	+	.	gene_id "MSTRG.40045"; transcript_id "MSTRG.40045.90"; exon_number "2";
chr12	StringTie	exon	42442641	42449732	1000	+	.	gene_id "MSTRG.40045"; transcript_id "MSTRG.40045.90"; exon_number "3";
chr12	StringTie	transcript	42438830	42448656	1000	+	.	gene_id "MSTRG.40045"; transcript_id "MSTRG.40045.91";
chr12	StringTie	exon	42438830	42438879	1000	+	.	gene_id "MSTRG.40045"; transcript_id "MSTRG.40045.91"; exon_number "1";
chr12	StringTie	exon	42441315	42442741	1000	+	.	gene_id "MSTRG.40045"; transcript_id "MSTRG.40045.91"; exon_number "2";
chr12	StringTie	exon	42445991	42446290	1000	+	.	gene_id "MSTRG.40045"; transcript_id "MSTRG.40045.91"; exon_number "3";
chr12	StringTie	exon	42446592	42448656	1000	+	.	gene_id "MSTRG.40045"; transcript_id "MSTRG.40045.91"; exon_number "4";
chr12	StringTie	transcript	42439229	42466128	1000	+	.	gene_id "MSTRG.40045"; transcript_id "MSTRG.40045.92";
chr12	StringTie	exon	42439229	42439820	1000	+	.	gene_id "MSTRG.40045"; transcript_id "MSTRG.40045.92"; exon_number "1";
chr12	StringTie	exon	42441315	42442741	1000	+	.	gene_id "MSTRG.40045"; transcript_id "MSTRG.40045.92"; exon_number "2";
chr12	StringTie	exon	42445991	42446290	1000	+	.	gene_id "MSTRG.40045"; transcript_id "MSTRG.40045.92"; exon_number "3";
chr12	StringTie	exon	42459278	42460728	1000	+	.	gene_id "MSTRG.40045"; transcript_id "MSTRG.40045.92"; exon_number "4";
chr12	StringTie	exon	42464701	42466128	1000	+	.	gene_id "MSTRG.40045"; transcript_id "MSTRG.40045.92"; exon_number "5";
chr12	StringTie	transcript	42439630	42448627	1000	+	.	gene_id "MSTRG.40045"; transcript_id "MSTRG.40045.93";
chr12	StringTie	exon	42439630	42439820	1000	+	.	gene_id "MSTRG.40045"; transcript_id "MSTRG.40045.93"; exon_number "1";
chr12	StringTie	exon	42441315	42441429	1000	+	.	gene_id "MSTRG.40045"; transcript_id "MSTRG.40045.93"; exon_number "2";
chr12	StringTie	exon	42442641	42442741	1000	+	.	gene_id "MSTRG.40045"; transcript_id "MSTRG.40045.93"; exon_number "3";
chr12	StringTie	exon	42445973	42446290	1000	+	.	gene_id "MSTRG.40045"; transcript_id "MSTRG.40045.93"; exon_number "4";
chr12	StringTie	exon	42446592	42448627	1000	+	.	gene_id "MSTRG.40045"; transcript_id "MSTRG.40045.93"; exon_number "5";
chr12	StringTie	transcript	42439648	42448705	1000	+	.	gene_id "MSTRG.40045"; transcript_id "MSTRG.40045.94";
chr12	StringTie	exon	42439648	42439820	1000	+	.	gene_id "MSTRG.40045"; transcript_id "MSTRG.40045.94"; exon_number "1";
chr12	StringTie	exon	42441315	42442741	1000	+	.	gene_id "MSTRG.40045"; transcript_id "MSTRG.40045.94"; exon_number "2";
chr12	StringTie	exon	42445991	42446290	1000	+	.	gene_id "MSTRG.40045"; transcript_id "MSTRG.40045.94"; exon_number "3";
chr12	StringTie	exon	42446592	42448705	1000	+	.	gene_id "MSTRG.40045"; transcript_id "MSTRG.40045.94"; exon_number "4";
chr12	StringTie	transcript	42439801	42448621	1000	+	.	gene_id "MSTRG.40045"; transcript_id "MSTRG.40045.95";
chr12	StringTie	exon	42439801	42439820	1000	+	.	gene_id "MSTRG.40045"; transcript_id "MSTRG.40045.95"; exon_number "1";
chr12	StringTie	exon	42441315	42441429	1000	+	.	gene_id "MSTRG.40045"; transcript_id "MSTRG.40045.95"; exon_number "2";
chr12	StringTie	exon	42445973	42448621	1000	+	.	gene_id "MSTRG.40045"; transcript_id "MSTRG.40045.95"; exon_number "3";
chr12	StringTie	transcript	42439803	42448736	1000	+	.	gene_id "MSTRG.40045"; transcript_id "MSTRG.40045.96";
chr12	StringTie	exon	42439803	42439820	1000	+	.	gene_id "MSTRG.40045"; transcript_id "MSTRG.40045.96"; exon_number "1";
chr12	StringTie	exon	42441315	42441429	1000	+	.	gene_id "MSTRG.40045"; transcript_id "MSTRG.40045.96"; exon_number "2";
chr12	StringTie	exon	42442641	42442741	1000	+	.	gene_id "MSTRG.40045"; transcript_id "MSTRG.40045.96"; exon_number "3";
chr12	StringTie	exon	42445973	42448736	1000	+	.	gene_id "MSTRG.40045"; transcript_id "MSTRG.40045.96"; exon_number "4";
chr12	StringTie	transcript	42286911	42288560	1000	+	.	gene_id "MSTRG.40046"; transcript_id "ENST00000550858"; gene_name "RP11-76E16.2"; ref_gene_id "ENSG00000257674";
chr12	StringTie	exon	42286911	42288560	1000	+	.	gene_id "MSTRG.40046"; transcript_id "ENST00000550858"; exon_number "1"; gene_name "RP11-76E16.2"; ref_gene_id "ENSG00000257674";
chr12	StringTie	transcript	42288643	42289864	1000	+	.	gene_id "MSTRG.40047"; transcript_id "MSTRG.40047.1";
chr12	StringTie	exon	42288643	42288749	1000	+	.	gene_id "MSTRG.40047"; transcript_id "MSTRG.40047.1"; exon_number "1";
chr12	StringTie	exon	42289497	42289864	1000	+	.	gene_id "MSTRG.40047"; transcript_id "MSTRG.40047.1"; exon_number "2";
chr12	StringTie	transcript	42288942	42291351	1000	-	.	gene_id "MSTRG.40048"; transcript_id "MSTRG.40048.1";
chr12	StringTie	exon	42288942	42291351	1000	-	.	gene_id "MSTRG.40048"; transcript_id "MSTRG.40048.1"; exon_number "1";
chr12	StringTie	transcript	42289286	42289715	1000	-	.	gene_id "MSTRG.40048"; transcript_id "MSTRG.40048.2";
chr12	StringTie	exon	42289286	42289409	1000	-	.	gene_id "MSTRG.40048"; transcript_id "MSTRG.40048.2"; exon_number "1";
chr12	StringTie	exon	42289494	42289715	1000	-	.	gene_id "MSTRG.40048"; transcript_id "MSTRG.40048.2"; exon_number "2";
chr12	StringTie	transcript	42295131	42297342	1000	-	.	gene_id "MSTRG.40049"; transcript_id "MSTRG.40049.1";
chr12	StringTie	exon	42295131	42297342	1000	-	.	gene_id "MSTRG.40049"; transcript_id "MSTRG.40049.1"; exon_number "1";
chr1	StringTie	transcript	53974610	53974842	1000	-	.	gene_id "MSTRG.4005"; transcript_id "MSTRG.4005.1";
chr1	StringTie	exon	53974610	53974842	1000	-	.	gene_id "MSTRG.4005"; transcript_id "MSTRG.4005.1"; exon_number "1";
chr12	StringTie	transcript	42312078	42326105	1000	-	.	gene_id "MSTRG.40050"; transcript_id "ENST00000266529"; gene_name "ZCRB1"; ref_gene_id "ENSG00000139168";
chr12	StringTie	exon	42312078	42313198	1000	-	.	gene_id "MSTRG.40050"; transcript_id "ENST00000266529"; exon_number "1"; gene_name "ZCRB1"; ref_gene_id "ENSG00000139168";
chr12	StringTie	exon	42313690	42313765	1000	-	.	gene_id "MSTRG.40050"; transcript_id "ENST00000266529"; exon_number "2"; gene_name "ZCRB1"; ref_gene_id "ENSG00000139168";
chr12	StringTie	exon	42313874	42313986	1000	-	.	gene_id "MSTRG.40050"; transcript_id "ENST00000266529"; exon_number "3"; gene_name "ZCRB1"; ref_gene_id "ENSG00000139168";
chr12	StringTie	exon	42317340	42317447	1000	-	.	gene_id "MSTRG.40050"; transcript_id "ENST00000266529"; exon_number "4"; gene_name "ZCRB1"; ref_gene_id "ENSG00000139168";
chr12	StringTie	exon	42317787	42317898	1000	-	.	gene_id "MSTRG.40050"; transcript_id "ENST00000266529"; exon_number "5"; gene_name "ZCRB1"; ref_gene_id "ENSG00000139168";
chr12	StringTie	exon	42322418	42322446	1000	-	.	gene_id "MSTRG.40050"; transcript_id "ENST00000266529"; exon_number "6"; gene_name "ZCRB1"; ref_gene_id "ENSG00000139168";
chr12	StringTie	exon	42324019	42324104	1000	-	.	gene_id "MSTRG.40050"; transcript_id "ENST00000266529"; exon_number "7"; gene_name "ZCRB1"; ref_gene_id "ENSG00000139168";
chr12	StringTie	exon	42325924	42326105	1000	-	.	gene_id "MSTRG.40050"; transcript_id "ENST00000266529"; exon_number "8"; gene_name "ZCRB1"; ref_gene_id "ENSG00000139168";
chr12	StringTie	transcript	42323880	42326094	1000	-	.	gene_id "MSTRG.40050"; transcript_id "ENST00000548022"; gene_name "ZCRB1"; ref_gene_id "ENSG00000139168";
chr12	StringTie	exon	42323880	42324104	1000	-	.	gene_id "MSTRG.40050"; transcript_id "ENST00000548022"; exon_number "1"; gene_name "ZCRB1"; ref_gene_id "ENSG00000139168";
chr12	StringTie	exon	42325924	42326094	1000	-	.	gene_id "MSTRG.40050"; transcript_id "ENST00000548022"; exon_number "2"; gene_name "ZCRB1"; ref_gene_id "ENSG00000139168";
chr12	StringTie	transcript	42325353	42325997	1000	-	.	gene_id "MSTRG.40050"; transcript_id "ENST00000551102"; gene_name "ZCRB1"; ref_gene_id "ENSG00000139168";
chr12	StringTie	exon	42325353	42325819	1000	-	.	gene_id "MSTRG.40050"; transcript_id "ENST00000551102"; exon_number "1"; gene_name "ZCRB1"; ref_gene_id "ENSG00000139168";
chr12	StringTie	exon	42325924	42325997	1000	-	.	gene_id "MSTRG.40050"; transcript_id "ENST00000551102"; exon_number "2"; gene_name "ZCRB1"; ref_gene_id "ENSG00000139168";
chr12	StringTie	transcript	42313690	42326118	1000	-	.	gene_id "MSTRG.40050"; transcript_id "ENST00000552235"; gene_name "ZCRB1"; ref_gene_id "ENSG00000139168";
chr12	StringTie	exon	42313690	42313765	1000	-	.	gene_id "MSTRG.40050"; transcript_id "ENST00000552235"; exon_number "1"; gene_name "ZCRB1"; ref_gene_id "ENSG00000139168";
chr12	StringTie	exon	42313874	42313986	1000	-	.	gene_id "MSTRG.40050"; transcript_id "ENST00000552235"; exon_number "2"; gene_name "ZCRB1"; ref_gene_id "ENSG00000139168";
chr12	StringTie	exon	42317340	42317447	1000	-	.	gene_id "MSTRG.40050"; transcript_id "ENST00000552235"; exon_number "3"; gene_name "ZCRB1"; ref_gene_id "ENSG00000139168";
chr12	StringTie	exon	42317787	42317898	1000	-	.	gene_id "MSTRG.40050"; transcript_id "ENST00000552235"; exon_number "4"; gene_name "ZCRB1"; ref_gene_id "ENSG00000139168";
chr12	StringTie	exon	42322418	42322446	1000	-	.	gene_id "MSTRG.40050"; transcript_id "ENST00000552235"; exon_number "5"; gene_name "ZCRB1"; ref_gene_id "ENSG00000139168";
chr12	StringTie	exon	42325924	42326118	1000	-	.	gene_id "MSTRG.40050"; transcript_id "ENST00000552235"; exon_number "6"; gene_name "ZCRB1"; ref_gene_id "ENSG00000139168";
chr12	StringTie	transcript	42312931	42326087	1000	-	.	gene_id "MSTRG.40050"; transcript_id "ENST00000552673"; gene_name "ZCRB1"; ref_gene_id "ENSG00000139168";
chr12	StringTie	exon	42312931	42313198	1000	-	.	gene_id "MSTRG.40050"; transcript_id "ENST00000552673"; exon_number "1"; gene_name "ZCRB1"; ref_gene_id "ENSG00000139168";
chr12	StringTie	exon	42313690	42313765	1000	-	.	gene_id "MSTRG.40050"; transcript_id "ENST00000552673"; exon_number "2"; gene_name "ZCRB1"; ref_gene_id "ENSG00000139168";
chr12	StringTie	exon	42313874	42313986	1000	-	.	gene_id "MSTRG.40050"; transcript_id "ENST00000552673"; exon_number "3"; gene_name "ZCRB1"; ref_gene_id "ENSG00000139168";
chr12	StringTie	exon	42317340	42317447	1000	-	.	gene_id "MSTRG.40050"; transcript_id "ENST00000552673"; exon_number "4"; gene_name "ZCRB1"; ref_gene_id "ENSG00000139168";
chr12	StringTie	exon	42317787	42317898	1000	-	.	gene_id "MSTRG.40050"; transcript_id "ENST00000552673"; exon_number "5"; gene_name "ZCRB1"; ref_gene_id "ENSG00000139168";
chr12	StringTie	exon	42322418	42322446	1000	-	.	gene_id "MSTRG.40050"; transcript_id "ENST00000552673"; exon_number "6"; gene_name "ZCRB1"; ref_gene_id "ENSG00000139168";
chr12	StringTie	exon	42324068	42324104	1000	-	.	gene_id "MSTRG.40050"; transcript_id "ENST00000552673"; exon_number "7"; gene_name "ZCRB1"; ref_gene_id "ENSG00000139168";
chr12	StringTie	exon	42325924	42326087	1000	-	.	gene_id "MSTRG.40050"; transcript_id "ENST00000552673"; exon_number "8"; gene_name "ZCRB1"; ref_gene_id "ENSG00000139168";
chr12	StringTie	transcript	42303057	42326275	1000	-	.	gene_id "MSTRG.40050"; transcript_id "MSTRG.40050.1";
chr12	StringTie	exon	42303057	42303397	1000	-	.	gene_id "MSTRG.40050"; transcript_id "MSTRG.40050.1"; exon_number "1";
chr12	StringTie	exon	42317340	42317447	1000	-	.	gene_id "MSTRG.40050"; transcript_id "MSTRG.40050.1"; exon_number "2";
chr12	StringTie	exon	42317787	42317898	1000	-	.	gene_id "MSTRG.40050"; transcript_id "MSTRG.40050.1"; exon_number "3";
chr12	StringTie	exon	42322418	42322446	1000	-	.	gene_id "MSTRG.40050"; transcript_id "MSTRG.40050.1"; exon_number "4";
chr12	StringTie	exon	42324019	42324104	1000	-	.	gene_id "MSTRG.40050"; transcript_id "MSTRG.40050.1"; exon_number "5";
chr12	StringTie	exon	42325924	42326275	1000	-	.	gene_id "MSTRG.40050"; transcript_id "MSTRG.40050.1"; exon_number "6";
chr12	StringTie	transcript	42312760	42326147	1000	-	.	gene_id "MSTRG.40050"; transcript_id "MSTRG.40050.10";
chr12	StringTie	exon	42312760	42313198	1000	-	.	gene_id "MSTRG.40050"; transcript_id "MSTRG.40050.10"; exon_number "1";
chr12	StringTie	exon	42313690	42313765	1000	-	.	gene_id "MSTRG.40050"; transcript_id "MSTRG.40050.10"; exon_number "2";
chr12	StringTie	exon	42313874	42313972	1000	-	.	gene_id "MSTRG.40050"; transcript_id "MSTRG.40050.10"; exon_number "3";
chr12	StringTie	exon	42317360	42317447	1000	-	.	gene_id "MSTRG.40050"; transcript_id "MSTRG.40050.10"; exon_number "4";
chr12	StringTie	exon	42317787	42317898	1000	-	.	gene_id "MSTRG.40050"; transcript_id "MSTRG.40050.10"; exon_number "5";
chr12	StringTie	exon	42322418	42322446	1000	-	.	gene_id "MSTRG.40050"; transcript_id "MSTRG.40050.10"; exon_number "6";
chr12	StringTie	exon	42324019	42324104	1000	-	.	gene_id "MSTRG.40050"; transcript_id "MSTRG.40050.10"; exon_number "7";
chr12	StringTie	exon	42325924	42326147	1000	-	.	gene_id "MSTRG.40050"; transcript_id "MSTRG.40050.10"; exon_number "8";
chr12	StringTie	transcript	42312765	42318077	1000	-	.	gene_id "MSTRG.40050"; transcript_id "MSTRG.40050.11";
chr12	StringTie	exon	42312765	42313198	1000	-	.	gene_id "MSTRG.40050"; transcript_id "MSTRG.40050.11"; exon_number "1";
chr12	StringTie	exon	42313690	42313765	1000	-	.	gene_id "MSTRG.40050"; transcript_id "MSTRG.40050.11"; exon_number "2";
chr12	StringTie	exon	42313874	42313981	1000	-	.	gene_id "MSTRG.40050"; transcript_id "MSTRG.40050.11"; exon_number "3";
chr12	StringTie	exon	42317340	42317447	1000	-	.	gene_id "MSTRG.40050"; transcript_id "MSTRG.40050.11"; exon_number "4";
chr12	StringTie	exon	42317787	42318077	1000	-	.	gene_id "MSTRG.40050"; transcript_id "MSTRG.40050.11"; exon_number "5";
chr12	StringTie	transcript	42312794	42326150	1000	-	.	gene_id "MSTRG.40050"; transcript_id "MSTRG.40050.12";
chr12	StringTie	exon	42312794	42313198	1000	-	.	gene_id "MSTRG.40050"; transcript_id "MSTRG.40050.12"; exon_number "1";
chr12	StringTie	exon	42313690	42313765	1000	-	.	gene_id "MSTRG.40050"; transcript_id "MSTRG.40050.12"; exon_number "2";
chr12	StringTie	exon	42317340	42317447	1000	-	.	gene_id "MSTRG.40050"; transcript_id "MSTRG.40050.12"; exon_number "3";
chr12	StringTie	exon	42317787	42317898	1000	-	.	gene_id "MSTRG.40050"; transcript_id "MSTRG.40050.12"; exon_number "4";
chr12	StringTie	exon	42322418	42322446	1000	-	.	gene_id "MSTRG.40050"; transcript_id "MSTRG.40050.12"; exon_number "5";
chr12	StringTie	exon	42324019	42324104	1000	-	.	gene_id "MSTRG.40050"; transcript_id "MSTRG.40050.12"; exon_number "6";
chr12	StringTie	exon	42325924	42326150	1000	-	.	gene_id "MSTRG.40050"; transcript_id "MSTRG.40050.12"; exon_number "7";
chr12	StringTie	transcript	42307386	42326133	1000	-	.	gene_id "MSTRG.40050"; transcript_id "MSTRG.40050.2";
chr12	StringTie	exon	42307386	42307487	1000	-	.	gene_id "MSTRG.40050"; transcript_id "MSTRG.40050.2"; exon_number "1";
chr12	StringTie	exon	42317340	42317447	1000	-	.	gene_id "MSTRG.40050"; transcript_id "MSTRG.40050.2"; exon_number "2";
chr12	StringTie	exon	42317787	42317898	1000	-	.	gene_id "MSTRG.40050"; transcript_id "MSTRG.40050.2"; exon_number "3";
chr12	StringTie	exon	42322418	42322446	1000	-	.	gene_id "MSTRG.40050"; transcript_id "MSTRG.40050.2"; exon_number "4";
chr12	StringTie	exon	42324019	42324104	1000	-	.	gene_id "MSTRG.40050"; transcript_id "MSTRG.40050.2"; exon_number "5";
chr12	StringTie	exon	42325924	42326133	1000	-	.	gene_id "MSTRG.40050"; transcript_id "MSTRG.40050.2"; exon_number "6";
chr12	StringTie	transcript	42311790	42326178	1000	-	.	gene_id "MSTRG.40050"; transcript_id "MSTRG.40050.3";
chr12	StringTie	exon	42311790	42313198	1000	-	.	gene_id "MSTRG.40050"; transcript_id "MSTRG.40050.3"; exon_number "1";
chr12	StringTie	exon	42313690	42313765	1000	-	.	gene_id "MSTRG.40050"; transcript_id "MSTRG.40050.3"; exon_number "2";
chr12	StringTie	exon	42313874	42313986	1000	-	.	gene_id "MSTRG.40050"; transcript_id "MSTRG.40050.3"; exon_number "3";
chr12	StringTie	exon	42314457	42314554	1000	-	.	gene_id "MSTRG.40050"; transcript_id "MSTRG.40050.3"; exon_number "4";
chr12	StringTie	exon	42317340	42317447	1000	-	.	gene_id "MSTRG.40050"; transcript_id "MSTRG.40050.3"; exon_number "5";
chr12	StringTie	exon	42317787	42317898	1000	-	.	gene_id "MSTRG.40050"; transcript_id "MSTRG.40050.3"; exon_number "6";
chr12	StringTie	exon	42322418	42322446	1000	-	.	gene_id "MSTRG.40050"; transcript_id "MSTRG.40050.3"; exon_number "7";
chr12	StringTie	exon	42324019	42324104	1000	-	.	gene_id "MSTRG.40050"; transcript_id "MSTRG.40050.3"; exon_number "8";
chr12	StringTie	exon	42325924	42326178	1000	-	.	gene_id "MSTRG.40050"; transcript_id "MSTRG.40050.3"; exon_number "9";
chr12	StringTie	transcript	42312038	42326162	1000	-	.	gene_id "MSTRG.40050"; transcript_id "MSTRG.40050.4";
chr12	StringTie	exon	42312038	42313198	1000	-	.	gene_id "MSTRG.40050"; transcript_id "MSTRG.40050.4"; exon_number "1";
chr12	StringTie	exon	42313690	42313765	1000	-	.	gene_id "MSTRG.40050"; transcript_id "MSTRG.40050.4"; exon_number "2";
chr12	StringTie	exon	42313874	42313985	1000	-	.	gene_id "MSTRG.40050"; transcript_id "MSTRG.40050.4"; exon_number "3";
chr12	StringTie	exon	42317340	42317447	1000	-	.	gene_id "MSTRG.40050"; transcript_id "MSTRG.40050.4"; exon_number "4";
chr12	StringTie	exon	42317787	42317898	1000	-	.	gene_id "MSTRG.40050"; transcript_id "MSTRG.40050.4"; exon_number "5";
chr12	StringTie	exon	42322418	42322446	1000	-	.	gene_id "MSTRG.40050"; transcript_id "MSTRG.40050.4"; exon_number "6";
chr12	StringTie	exon	42324019	42324104	1000	-	.	gene_id "MSTRG.40050"; transcript_id "MSTRG.40050.4"; exon_number "7";
chr12	StringTie	exon	42325924	42326162	1000	-	.	gene_id "MSTRG.40050"; transcript_id "MSTRG.40050.4"; exon_number "8";
chr12	StringTie	transcript	42312041	42326136	1000	-	.	gene_id "MSTRG.40050"; transcript_id "MSTRG.40050.5";
chr12	StringTie	exon	42312041	42313198	1000	-	.	gene_id "MSTRG.40050"; transcript_id "MSTRG.40050.5"; exon_number "1";
chr12	StringTie	exon	42313690	42313765	1000	-	.	gene_id "MSTRG.40050"; transcript_id "MSTRG.40050.5"; exon_number "2";
chr12	StringTie	exon	42313874	42313995	1000	-	.	gene_id "MSTRG.40050"; transcript_id "MSTRG.40050.5"; exon_number "3";
chr12	StringTie	exon	42317339	42317447	1000	-	.	gene_id "MSTRG.40050"; transcript_id "MSTRG.40050.5"; exon_number "4";
chr12	StringTie	exon	42317787	42317898	1000	-	.	gene_id "MSTRG.40050"; transcript_id "MSTRG.40050.5"; exon_number "5";
chr12	StringTie	exon	42322418	42322446	1000	-	.	gene_id "MSTRG.40050"; transcript_id "MSTRG.40050.5"; exon_number "6";
chr12	StringTie	exon	42324019	42324104	1000	-	.	gene_id "MSTRG.40050"; transcript_id "MSTRG.40050.5"; exon_number "7";
chr12	StringTie	exon	42325924	42326136	1000	-	.	gene_id "MSTRG.40050"; transcript_id "MSTRG.40050.5"; exon_number "8";
chr12	StringTie	transcript	42312052	42326136	1000	-	.	gene_id "MSTRG.40050"; transcript_id "MSTRG.40050.6";
chr12	StringTie	exon	42312052	42313198	1000	-	.	gene_id "MSTRG.40050"; transcript_id "MSTRG.40050.6"; exon_number "1";
chr12	StringTie	exon	42313690	42313765	1000	-	.	gene_id "MSTRG.40050"; transcript_id "MSTRG.40050.6"; exon_number "2";
chr12	StringTie	exon	42313874	42314392	1000	-	.	gene_id "MSTRG.40050"; transcript_id "MSTRG.40050.6"; exon_number "3";
chr12	StringTie	exon	42317340	42317447	1000	-	.	gene_id "MSTRG.40050"; transcript_id "MSTRG.40050.6"; exon_number "4";
chr12	StringTie	exon	42317787	42317898	1000	-	.	gene_id "MSTRG.40050"; transcript_id "MSTRG.40050.6"; exon_number "5";
chr12	StringTie	exon	42322418	42322446	1000	-	.	gene_id "MSTRG.40050"; transcript_id "MSTRG.40050.6"; exon_number "6";
chr12	StringTie	exon	42324019	42324104	1000	-	.	gene_id "MSTRG.40050"; transcript_id "MSTRG.40050.6"; exon_number "7";
chr12	StringTie	exon	42325924	42326136	1000	-	.	gene_id "MSTRG.40050"; transcript_id "MSTRG.40050.6"; exon_number "8";
chr12	StringTie	transcript	42312100	42326118	1000	-	.	gene_id "MSTRG.40050"; transcript_id "MSTRG.40050.8";
chr12	StringTie	exon	42312100	42313198	1000	-	.	gene_id "MSTRG.40050"; transcript_id "MSTRG.40050.8"; exon_number "1";
chr12	StringTie	exon	42313690	42313765	1000	-	.	gene_id "MSTRG.40050"; transcript_id "MSTRG.40050.8"; exon_number "2";
chr12	StringTie	exon	42313874	42313986	1000	-	.	gene_id "MSTRG.40050"; transcript_id "MSTRG.40050.8"; exon_number "3";
chr12	StringTie	exon	42317340	42317447	1000	-	.	gene_id "MSTRG.40050"; transcript_id "MSTRG.40050.8"; exon_number "4";
chr12	StringTie	exon	42317787	42317898	1000	-	.	gene_id "MSTRG.40050"; transcript_id "MSTRG.40050.8"; exon_number "5";
chr12	StringTie	exon	42322418	42322446	1000	-	.	gene_id "MSTRG.40050"; transcript_id "MSTRG.40050.8"; exon_number "6";
chr12	StringTie	exon	42325924	42326118	1000	-	.	gene_id "MSTRG.40050"; transcript_id "MSTRG.40050.8"; exon_number "7";
chr12	StringTie	transcript	42312749	42324029	1000	-	.	gene_id "MSTRG.40050"; transcript_id "MSTRG.40050.9";
chr12	StringTie	exon	42312749	42313231	1000	-	.	gene_id "MSTRG.40050"; transcript_id "MSTRG.40050.9"; exon_number "1";
chr12	StringTie	exon	42313690	42313765	1000	-	.	gene_id "MSTRG.40050"; transcript_id "MSTRG.40050.9"; exon_number "2";
chr12	StringTie	exon	42313874	42313986	1000	-	.	gene_id "MSTRG.40050"; transcript_id "MSTRG.40050.9"; exon_number "3";
chr12	StringTie	exon	42317340	42317447	1000	-	.	gene_id "MSTRG.40050"; transcript_id "MSTRG.40050.9"; exon_number "4";
chr12	StringTie	exon	42317787	42317898	1000	-	.	gene_id "MSTRG.40050"; transcript_id "MSTRG.40050.9"; exon_number "5";
chr12	StringTie	exon	42322418	42322446	1000	-	.	gene_id "MSTRG.40050"; transcript_id "MSTRG.40050.9"; exon_number "6";
chr12	StringTie	exon	42324019	42324029	1000	-	.	gene_id "MSTRG.40050"; transcript_id "MSTRG.40050.9"; exon_number "7";
chr12	StringTie	transcript	42312947	42313759	1000	+	.	gene_id "MSTRG.40051"; transcript_id "MSTRG.40051.1";
chr12	StringTie	exon	42312947	42313193	1000	+	.	gene_id "MSTRG.40051"; transcript_id "MSTRG.40051.1"; exon_number "1";
chr12	StringTie	exon	42313714	42313759	1000	+	.	gene_id "MSTRG.40051"; transcript_id "MSTRG.40051.1"; exon_number "2";
chr12	StringTie	transcript	42323700	42323859	1000	-	.	gene_id "MSTRG.40052"; transcript_id "ENST00000610611"; gene_name "MIR7851"; ref_gene_id "ENSG00000278520";
chr12	StringTie	exon	42323700	42323859	1000	-	.	gene_id "MSTRG.40052"; transcript_id "ENST00000610611"; exon_number "1"; gene_name "MIR7851"; ref_gene_id "ENSG00000278520";
chr12	StringTie	transcript	42347061	42347214	1000	-	.	gene_id "MSTRG.40053"; transcript_id "ENST00000517108"; gene_name "SNORA74"; ref_gene_id "ENSG00000252917";
chr12	StringTie	exon	42347061	42347214	1000	-	.	gene_id "MSTRG.40053"; transcript_id "ENST00000517108"; exon_number "1"; gene_name "SNORA74"; ref_gene_id "ENSG00000252917";
chr12	StringTie	transcript	42361267	42361703	1000	+	.	gene_id "MSTRG.40054"; transcript_id "ENST00000621405"; gene_name "RP11-351C21.2"; ref_gene_id "ENSG00000274943";
chr12	StringTie	exon	42361267	42361703	1000	+	.	gene_id "MSTRG.40054"; transcript_id "ENST00000621405"; exon_number "1"; gene_name "RP11-351C21.2"; ref_gene_id "ENSG00000274943";
chr12	StringTie	transcript	42398550	42398651	1000	+	.	gene_id "MSTRG.40055"; transcript_id "ENST00000363016"; gene_name "RNU6-249P"; ref_gene_id "ENSG00000199886";
chr12	StringTie	exon	42398550	42398651	1000	+	.	gene_id "MSTRG.40055"; transcript_id "ENST00000363016"; exon_number "1"; gene_name "RNU6-249P"; ref_gene_id "ENSG00000199886";
chr12	StringTie	transcript	42431665	42433357	1000	-	.	gene_id "MSTRG.40056"; transcript_id "ENST00000547729"; gene_name "RP11-328C8.2"; ref_gene_id "ENSG00000257376";
chr12	StringTie	exon	42431665	42431836	1000	-	.	gene_id "MSTRG.40056"; transcript_id "ENST00000547729"; exon_number "1"; gene_name "RP11-328C8.2"; ref_gene_id "ENSG00000257376";
chr12	StringTie	exon	42431993	42432301	1000	-	.	gene_id "MSTRG.40056"; transcript_id "ENST00000547729"; exon_number "2"; gene_name "RP11-328C8.2"; ref_gene_id "ENSG00000257376";
chr12	StringTie	exon	42433064	42433357	1000	-	.	gene_id "MSTRG.40056"; transcript_id "ENST00000547729"; exon_number "3"; gene_name "RP11-328C8.2"; ref_gene_id "ENSG00000257376";
chr12	StringTie	transcript	42456754	42589676	1000	-	.	gene_id "MSTRG.40057"; transcript_id "ENST00000345127"; gene_name "PRICKLE1"; ref_gene_id "ENSG00000139174";
chr12	StringTie	exon	42456754	42460665	1000	-	.	gene_id "MSTRG.40057"; transcript_id "ENST00000345127"; exon_number "1"; gene_name "PRICKLE1"; ref_gene_id "ENSG00000139174";
chr12	StringTie	exon	42464395	42465258	1000	-	.	gene_id "MSTRG.40057"; transcript_id "ENST00000345127"; exon_number "2"; gene_name "PRICKLE1"; ref_gene_id "ENSG00000139174";
chr12	StringTie	exon	42466194	42466380	1000	-	.	gene_id "MSTRG.40057"; transcript_id "ENST00000345127"; exon_number "3"; gene_name "PRICKLE1"; ref_gene_id "ENSG00000139174";
chr12	StringTie	exon	42468626	42468829	1000	-	.	gene_id "MSTRG.40057"; transcript_id "ENST00000345127"; exon_number "4"; gene_name "PRICKLE1"; ref_gene_id "ENSG00000139174";
chr12	StringTie	exon	42469450	42469587	1000	-	.	gene_id "MSTRG.40057"; transcript_id "ENST00000345127"; exon_number "5"; gene_name "PRICKLE1"; ref_gene_id "ENSG00000139174";
chr12	StringTie	exon	42470246	42470359	1000	-	.	gene_id "MSTRG.40057"; transcript_id "ENST00000345127"; exon_number "6"; gene_name "PRICKLE1"; ref_gene_id "ENSG00000139174";
chr12	StringTie	exon	42472385	42472564	1000	-	.	gene_id "MSTRG.40057"; transcript_id "ENST00000345127"; exon_number "7"; gene_name "PRICKLE1"; ref_gene_id "ENSG00000139174";
chr12	StringTie	exon	42589465	42589676	1000	-	.	gene_id "MSTRG.40057"; transcript_id "ENST00000345127"; exon_number "8"; gene_name "PRICKLE1"; ref_gene_id "ENSG00000139174";
chr12	StringTie	transcript	42458355	42590355	1000	-	.	gene_id "MSTRG.40057"; transcript_id "ENST00000445766"; gene_name "PRICKLE1"; ref_gene_id "ENSG00000139174";
chr12	StringTie	exon	42458355	42460665	1000	-	.	gene_id "MSTRG.40057"; transcript_id "ENST00000445766"; exon_number "1"; gene_name "PRICKLE1"; ref_gene_id "ENSG00000139174";
chr12	StringTie	exon	42464395	42465258	1000	-	.	gene_id "MSTRG.40057"; transcript_id "ENST00000445766"; exon_number "2"; gene_name "PRICKLE1"; ref_gene_id "ENSG00000139174";
chr12	StringTie	exon	42466194	42466380	1000	-	.	gene_id "MSTRG.40057"; transcript_id "ENST00000445766"; exon_number "3"; gene_name "PRICKLE1"; ref_gene_id "ENSG00000139174";
chr12	StringTie	exon	42468626	42468829	1000	-	.	gene_id "MSTRG.40057"; transcript_id "ENST00000445766"; exon_number "4"; gene_name "PRICKLE1"; ref_gene_id "ENSG00000139174";
chr12	StringTie	exon	42469450	42469587	1000	-	.	gene_id "MSTRG.40057"; transcript_id "ENST00000445766"; exon_number "5"; gene_name "PRICKLE1"; ref_gene_id "ENSG00000139174";
chr12	StringTie	exon	42470246	42470359	1000	-	.	gene_id "MSTRG.40057"; transcript_id "ENST00000445766"; exon_number "6"; gene_name "PRICKLE1"; ref_gene_id "ENSG00000139174";
chr12	StringTie	exon	42472385	42472564	1000	-	.	gene_id "MSTRG.40057"; transcript_id "ENST00000445766"; exon_number "7"; gene_name "PRICKLE1"; ref_gene_id "ENSG00000139174";
chr12	StringTie	exon	42590274	42590355	1000	-	.	gene_id "MSTRG.40057"; transcript_id "ENST00000445766"; exon_number "8"; gene_name "PRICKLE1"; ref_gene_id "ENSG00000139174";
chr12	StringTie	transcript	42458338	42483995	1000	-	.	gene_id "MSTRG.40057"; transcript_id "ENST00000455697"; gene_name "PRICKLE1"; ref_gene_id "ENSG00000139174";
chr12	StringTie	exon	42458338	42460665	1000	-	.	gene_id "MSTRG.40057"; transcript_id "ENST00000455697"; exon_number "1"; gene_name "PRICKLE1"; ref_gene_id "ENSG00000139174";
chr12	StringTie	exon	42464395	42465258	1000	-	.	gene_id "MSTRG.40057"; transcript_id "ENST00000455697"; exon_number "2"; gene_name "PRICKLE1"; ref_gene_id "ENSG00000139174";
chr12	StringTie	exon	42466194	42466380	1000	-	.	gene_id "MSTRG.40057"; transcript_id "ENST00000455697"; exon_number "3"; gene_name "PRICKLE1"; ref_gene_id "ENSG00000139174";
chr12	StringTie	exon	42468626	42468829	1000	-	.	gene_id "MSTRG.40057"; transcript_id "ENST00000455697"; exon_number "4"; gene_name "PRICKLE1"; ref_gene_id "ENSG00000139174";
chr12	StringTie	exon	42469450	42469587	1000	-	.	gene_id "MSTRG.40057"; transcript_id "ENST00000455697"; exon_number "5"; gene_name "PRICKLE1"; ref_gene_id "ENSG00000139174";
chr12	StringTie	exon	42470246	42470359	1000	-	.	gene_id "MSTRG.40057"; transcript_id "ENST00000455697"; exon_number "6"; gene_name "PRICKLE1"; ref_gene_id "ENSG00000139174";
chr12	StringTie	exon	42472385	42472564	1000	-	.	gene_id "MSTRG.40057"; transcript_id "ENST00000455697"; exon_number "7"; gene_name "PRICKLE1"; ref_gene_id "ENSG00000139174";
chr12	StringTie	exon	42483758	42483995	1000	-	.	gene_id "MSTRG.40057"; transcript_id "ENST00000455697"; exon_number "8"; gene_name "PRICKLE1"; ref_gene_id "ENSG00000139174";
chr12	StringTie	transcript	42469505	42589676	1000	-	.	gene_id "MSTRG.40057"; transcript_id "ENST00000547113"; gene_name "PRICKLE1"; ref_gene_id "ENSG00000139174";
chr12	StringTie	exon	42469505	42469587	1000	-	.	gene_id "MSTRG.40057"; transcript_id "ENST00000547113"; exon_number "1"; gene_name "PRICKLE1"; ref_gene_id "ENSG00000139174";
chr12	StringTie	exon	42470246	42470359	1000	-	.	gene_id "MSTRG.40057"; transcript_id "ENST00000547113"; exon_number "2"; gene_name "PRICKLE1"; ref_gene_id "ENSG00000139174";
chr12	StringTie	exon	42472385	42472564	1000	-	.	gene_id "MSTRG.40057"; transcript_id "ENST00000547113"; exon_number "3"; gene_name "PRICKLE1"; ref_gene_id "ENSG00000139174";
chr12	StringTie	exon	42589598	42589676	1000	-	.	gene_id "MSTRG.40057"; transcript_id "ENST00000547113"; exon_number "4"; gene_name "PRICKLE1"; ref_gene_id "ENSG00000139174";
chr12	StringTie	transcript	42485353	42490019	1000	-	.	gene_id "MSTRG.40057"; transcript_id "ENST00000547898"; gene_name "RP11-328C8.5"; ref_gene_id "ENSG00000258068";
chr12	StringTie	exon	42485353	42485502	1000	-	.	gene_id "MSTRG.40057"; transcript_id "ENST00000547898"; exon_number "1"; gene_name "RP11-328C8.5"; ref_gene_id "ENSG00000258068";
chr12	StringTie	exon	42489723	42490019	1000	-	.	gene_id "MSTRG.40057"; transcript_id "ENST00000547898"; exon_number "2"; gene_name "RP11-328C8.5"; ref_gene_id "ENSG00000258068";
chr12	StringTie	transcript	42458951	42483942	1000	-	.	gene_id "MSTRG.40057"; transcript_id "ENST00000548696"; gene_name "PRICKLE1"; ref_gene_id "ENSG00000139174";
chr12	StringTie	exon	42458951	42460665	1000	-	.	gene_id "MSTRG.40057"; transcript_id "ENST00000548696"; exon_number "1"; gene_name "PRICKLE1"; ref_gene_id "ENSG00000139174";
chr12	StringTie	exon	42464395	42465258	1000	-	.	gene_id "MSTRG.40057"; transcript_id "ENST00000548696"; exon_number "2"; gene_name "PRICKLE1"; ref_gene_id "ENSG00000139174";
chr12	StringTie	exon	42466194	42466380	1000	-	.	gene_id "MSTRG.40057"; transcript_id "ENST00000548696"; exon_number "3"; gene_name "PRICKLE1"; ref_gene_id "ENSG00000139174";
chr12	StringTie	exon	42468626	42468829	1000	-	.	gene_id "MSTRG.40057"; transcript_id "ENST00000548696"; exon_number "4"; gene_name "PRICKLE1"; ref_gene_id "ENSG00000139174";
chr12	StringTie	exon	42469450	42469587	1000	-	.	gene_id "MSTRG.40057"; transcript_id "ENST00000548696"; exon_number "5"; gene_name "PRICKLE1"; ref_gene_id "ENSG00000139174";
chr12	StringTie	exon	42470246	42470359	1000	-	.	gene_id "MSTRG.40057"; transcript_id "ENST00000548696"; exon_number "6"; gene_name "PRICKLE1"; ref_gene_id "ENSG00000139174";
chr12	StringTie	exon	42472385	42472561	1000	-	.	gene_id "MSTRG.40057"; transcript_id "ENST00000548696"; exon_number "7"; gene_name "PRICKLE1"; ref_gene_id "ENSG00000139174";
chr12	StringTie	exon	42483758	42483942	1000	-	.	gene_id "MSTRG.40057"; transcript_id "ENST00000548696"; exon_number "8"; gene_name "PRICKLE1"; ref_gene_id "ENSG00000139174";
chr12	StringTie	transcript	42469477	42483072	1000	-	.	gene_id "MSTRG.40057"; transcript_id "ENST00000551050"; gene_name "PRICKLE1"; ref_gene_id "ENSG00000139174";
chr12	StringTie	exon	42469477	42469587	1000	-	.	gene_id "MSTRG.40057"; transcript_id "ENST00000551050"; exon_number "1"; gene_name "PRICKLE1"; ref_gene_id "ENSG00000139174";
chr12	StringTie	exon	42470246	42470359	1000	-	.	gene_id "MSTRG.40057"; transcript_id "ENST00000551050"; exon_number "2"; gene_name "PRICKLE1"; ref_gene_id "ENSG00000139174";
chr12	StringTie	exon	42472385	42472564	1000	-	.	gene_id "MSTRG.40057"; transcript_id "ENST00000551050"; exon_number "3"; gene_name "PRICKLE1"; ref_gene_id "ENSG00000139174";
chr12	StringTie	exon	42482785	42483072	1000	-	.	gene_id "MSTRG.40057"; transcript_id "ENST00000551050"; exon_number "4"; gene_name "PRICKLE1"; ref_gene_id "ENSG00000139174";
chr12	StringTie	transcript	42468736	42484332	1000	-	.	gene_id "MSTRG.40057"; transcript_id "ENST00000552108"; gene_name "PRICKLE1"; ref_gene_id "ENSG00000139174";
chr12	StringTie	exon	42468736	42468829	1000	-	.	gene_id "MSTRG.40057"; transcript_id "ENST00000552108"; exon_number "1"; gene_name "PRICKLE1"; ref_gene_id "ENSG00000139174";
chr12	StringTie	exon	42469450	42469587	1000	-	.	gene_id "MSTRG.40057"; transcript_id "ENST00000552108"; exon_number "2"; gene_name "PRICKLE1"; ref_gene_id "ENSG00000139174";
chr12	StringTie	exon	42470246	42470359	1000	-	.	gene_id "MSTRG.40057"; transcript_id "ENST00000552108"; exon_number "3"; gene_name "PRICKLE1"; ref_gene_id "ENSG00000139174";
chr12	StringTie	exon	42472385	42472564	1000	-	.	gene_id "MSTRG.40057"; transcript_id "ENST00000552108"; exon_number "4"; gene_name "PRICKLE1"; ref_gene_id "ENSG00000139174";
chr12	StringTie	exon	42484274	42484332	1000	-	.	gene_id "MSTRG.40057"; transcript_id "ENST00000552108"; exon_number "5"; gene_name "PRICKLE1"; ref_gene_id "ENSG00000139174";
chr12	StringTie	transcript	42483813	42589744	1000	-	.	gene_id "MSTRG.40057"; transcript_id "ENST00000552200"; gene_name "PRICKLE1"; ref_gene_id "ENSG00000139174";
chr12	StringTie	exon	42483813	42483985	1000	-	.	gene_id "MSTRG.40057"; transcript_id "ENST00000552200"; exon_number "1"; gene_name "PRICKLE1"; ref_gene_id "ENSG00000139174";
chr12	StringTie	exon	42589465	42589744	1000	-	.	gene_id "MSTRG.40057"; transcript_id "ENST00000552200"; exon_number "2"; gene_name "PRICKLE1"; ref_gene_id "ENSG00000139174";
chr12	StringTie	transcript	42459268	42483614	1000	-	.	gene_id "MSTRG.40057"; transcript_id "ENST00000552240"; gene_name "PRICKLE1"; ref_gene_id "ENSG00000139174";
chr12	StringTie	exon	42459268	42460665	1000	-	.	gene_id "MSTRG.40057"; transcript_id "ENST00000552240"; exon_number "1"; gene_name "PRICKLE1"; ref_gene_id "ENSG00000139174";
chr12	StringTie	exon	42464395	42465258	1000	-	.	gene_id "MSTRG.40057"; transcript_id "ENST00000552240"; exon_number "2"; gene_name "PRICKLE1"; ref_gene_id "ENSG00000139174";
chr12	StringTie	exon	42466194	42466380	1000	-	.	gene_id "MSTRG.40057"; transcript_id "ENST00000552240"; exon_number "3"; gene_name "PRICKLE1"; ref_gene_id "ENSG00000139174";
chr12	StringTie	exon	42468626	42468829	1000	-	.	gene_id "MSTRG.40057"; transcript_id "ENST00000552240"; exon_number "4"; gene_name "PRICKLE1"; ref_gene_id "ENSG00000139174";
chr12	StringTie	exon	42469450	42469587	1000	-	.	gene_id "MSTRG.40057"; transcript_id "ENST00000552240"; exon_number "5"; gene_name "PRICKLE1"; ref_gene_id "ENSG00000139174";
chr12	StringTie	exon	42470246	42470359	1000	-	.	gene_id "MSTRG.40057"; transcript_id "ENST00000552240"; exon_number "6"; gene_name "PRICKLE1"; ref_gene_id "ENSG00000139174";
chr12	StringTie	exon	42472385	42472564	1000	-	.	gene_id "MSTRG.40057"; transcript_id "ENST00000552240"; exon_number "7"; gene_name "PRICKLE1"; ref_gene_id "ENSG00000139174";
chr12	StringTie	exon	42483376	42483614	1000	-	.	gene_id "MSTRG.40057"; transcript_id "ENST00000552240"; exon_number "8"; gene_name "PRICKLE1"; ref_gene_id "ENSG00000139174";
chr12	StringTie	transcript	42453867	42485007	1000	-	.	gene_id "MSTRG.40057"; transcript_id "MSTRG.40057.1";
chr12	StringTie	exon	42453867	42454509	1000	-	.	gene_id "MSTRG.40057"; transcript_id "MSTRG.40057.1"; exon_number "1";
chr12	StringTie	exon	42455889	42460665	1000	-	.	gene_id "MSTRG.40057"; transcript_id "MSTRG.40057.1"; exon_number "2";
chr12	StringTie	exon	42464395	42465258	1000	-	.	gene_id "MSTRG.40057"; transcript_id "MSTRG.40057.1"; exon_number "3";
chr12	StringTie	exon	42466194	42466380	1000	-	.	gene_id "MSTRG.40057"; transcript_id "MSTRG.40057.1"; exon_number "4";
chr12	StringTie	exon	42468626	42468829	1000	-	.	gene_id "MSTRG.40057"; transcript_id "MSTRG.40057.1"; exon_number "5";
chr12	StringTie	exon	42469450	42469587	1000	-	.	gene_id "MSTRG.40057"; transcript_id "MSTRG.40057.1"; exon_number "6";
chr12	StringTie	exon	42470246	42470359	1000	-	.	gene_id "MSTRG.40057"; transcript_id "MSTRG.40057.1"; exon_number "7";
chr12	StringTie	exon	42472385	42472564	1000	-	.	gene_id "MSTRG.40057"; transcript_id "MSTRG.40057.1"; exon_number "8";
chr12	StringTie	exon	42483376	42483985	1000	-	.	gene_id "MSTRG.40057"; transcript_id "MSTRG.40057.1"; exon_number "9";
chr12	StringTie	exon	42484274	42485007	1000	-	.	gene_id "MSTRG.40057"; transcript_id "MSTRG.40057.1"; exon_number "10";
chr12	StringTie	transcript	42455787	42494017	1000	-	.	gene_id "MSTRG.40057"; transcript_id "MSTRG.40057.10";
chr12	StringTie	exon	42455787	42460298	1000	-	.	gene_id "MSTRG.40057"; transcript_id "MSTRG.40057.10"; exon_number "1";
chr12	StringTie	exon	42460415	42460665	1000	-	.	gene_id "MSTRG.40057"; transcript_id "MSTRG.40057.10"; exon_number "2";
chr12	StringTie	exon	42464395	42465258	1000	-	.	gene_id "MSTRG.40057"; transcript_id "MSTRG.40057.10"; exon_number "3";
chr12	StringTie	exon	42466194	42466380	1000	-	.	gene_id "MSTRG.40057"; transcript_id "MSTRG.40057.10"; exon_number "4";
chr12	StringTie	exon	42468626	42468795	1000	-	.	gene_id "MSTRG.40057"; transcript_id "MSTRG.40057.10"; exon_number "5";
chr12	StringTie	exon	42469540	42469587	1000	-	.	gene_id "MSTRG.40057"; transcript_id "MSTRG.40057.10"; exon_number "6";
chr12	StringTie	exon	42470246	42470359	1000	-	.	gene_id "MSTRG.40057"; transcript_id "MSTRG.40057.10"; exon_number "7";
chr12	StringTie	exon	42472385	42472564	1000	-	.	gene_id "MSTRG.40057"; transcript_id "MSTRG.40057.10"; exon_number "8";
chr12	StringTie	exon	42493733	42494017	1000	-	.	gene_id "MSTRG.40057"; transcript_id "MSTRG.40057.10"; exon_number "9";
chr12	StringTie	transcript	42455787	42484414	1000	-	.	gene_id "MSTRG.40057"; transcript_id "MSTRG.40057.11";
chr12	StringTie	exon	42455787	42457706	1000	-	.	gene_id "MSTRG.40057"; transcript_id "MSTRG.40057.11"; exon_number "1";
chr12	StringTie	exon	42457792	42460665	1000	-	.	gene_id "MSTRG.40057"; transcript_id "MSTRG.40057.11"; exon_number "2";
chr12	StringTie	exon	42464395	42465258	1000	-	.	gene_id "MSTRG.40057"; transcript_id "MSTRG.40057.11"; exon_number "3";
chr12	StringTie	exon	42466194	42466380	1000	-	.	gene_id "MSTRG.40057"; transcript_id "MSTRG.40057.11"; exon_number "4";
chr12	StringTie	exon	42468626	42468829	1000	-	.	gene_id "MSTRG.40057"; transcript_id "MSTRG.40057.11"; exon_number "5";
chr12	StringTie	exon	42469450	42469587	1000	-	.	gene_id "MSTRG.40057"; transcript_id "MSTRG.40057.11"; exon_number "6";
chr12	StringTie	exon	42470246	42470359	1000	-	.	gene_id "MSTRG.40057"; transcript_id "MSTRG.40057.11"; exon_number "7";
chr12	StringTie	exon	42472385	42472561	1000	-	.	gene_id "MSTRG.40057"; transcript_id "MSTRG.40057.11"; exon_number "8";
chr12	StringTie	exon	42483376	42484414	1000	-	.	gene_id "MSTRG.40057"; transcript_id "MSTRG.40057.11"; exon_number "9";
chr12	StringTie	transcript	42455796	42490056	1000	-	.	gene_id "MSTRG.40057"; transcript_id "MSTRG.40057.12";
chr12	StringTie	exon	42455796	42460665	1000	-	.	gene_id "MSTRG.40057"; transcript_id "MSTRG.40057.12"; exon_number "1";
chr12	StringTie	exon	42464395	42465258	1000	-	.	gene_id "MSTRG.40057"; transcript_id "MSTRG.40057.12"; exon_number "2";
chr12	StringTie	exon	42466194	42466380	1000	-	.	gene_id "MSTRG.40057"; transcript_id "MSTRG.40057.12"; exon_number "3";
chr12	StringTie	exon	42468626	42468829	1000	-	.	gene_id "MSTRG.40057"; transcript_id "MSTRG.40057.12"; exon_number "4";
chr12	StringTie	exon	42469450	42469587	1000	-	.	gene_id "MSTRG.40057"; transcript_id "MSTRG.40057.12"; exon_number "5";
chr12	StringTie	exon	42470246	42470359	1000	-	.	gene_id "MSTRG.40057"; transcript_id "MSTRG.40057.12"; exon_number "6";
chr12	StringTie	exon	42472385	42472564	1000	-	.	gene_id "MSTRG.40057"; transcript_id "MSTRG.40057.12"; exon_number "7";
chr12	StringTie	exon	42489723	42490056	1000	-	.	gene_id "MSTRG.40057"; transcript_id "MSTRG.40057.12"; exon_number "8";
chr12	StringTie	transcript	42456167	42484376	1000	-	.	gene_id "MSTRG.40057"; transcript_id "MSTRG.40057.13";
chr12	StringTie	exon	42456167	42460665	1000	-	.	gene_id "MSTRG.40057"; transcript_id "MSTRG.40057.13"; exon_number "1";
chr12	StringTie	exon	42464395	42465258	1000	-	.	gene_id "MSTRG.40057"; transcript_id "MSTRG.40057.13"; exon_number "2";
chr12	StringTie	exon	42466194	42466380	1000	-	.	gene_id "MSTRG.40057"; transcript_id "MSTRG.40057.13"; exon_number "3";
chr12	StringTie	exon	42468626	42468829	1000	-	.	gene_id "MSTRG.40057"; transcript_id "MSTRG.40057.13"; exon_number "4";
chr12	StringTie	exon	42469450	42469587	1000	-	.	gene_id "MSTRG.40057"; transcript_id "MSTRG.40057.13"; exon_number "5";
chr12	StringTie	exon	42470246	42470359	1000	-	.	gene_id "MSTRG.40057"; transcript_id "MSTRG.40057.13"; exon_number "6";
chr12	StringTie	exon	42472385	42472564	1000	-	.	gene_id "MSTRG.40057"; transcript_id "MSTRG.40057.13"; exon_number "7";
chr12	StringTie	exon	42482785	42484376	1000	-	.	gene_id "MSTRG.40057"; transcript_id "MSTRG.40057.13"; exon_number "8";
chr12	StringTie	transcript	42456185	42485215	1000	-	.	gene_id "MSTRG.40057"; transcript_id "MSTRG.40057.14";
chr12	StringTie	exon	42456185	42460665	1000	-	.	gene_id "MSTRG.40057"; transcript_id "MSTRG.40057.14"; exon_number "1";
chr12	StringTie	exon	42464395	42465258	1000	-	.	gene_id "MSTRG.40057"; transcript_id "MSTRG.40057.14"; exon_number "2";
chr12	StringTie	exon	42466194	42466380	1000	-	.	gene_id "MSTRG.40057"; transcript_id "MSTRG.40057.14"; exon_number "3";
chr12	StringTie	exon	42468626	42468829	1000	-	.	gene_id "MSTRG.40057"; transcript_id "MSTRG.40057.14"; exon_number "4";
chr12	StringTie	exon	42469450	42469587	1000	-	.	gene_id "MSTRG.40057"; transcript_id "MSTRG.40057.14"; exon_number "5";
chr12	StringTie	exon	42470246	42470359	1000	-	.	gene_id "MSTRG.40057"; transcript_id "MSTRG.40057.14"; exon_number "6";
chr12	StringTie	exon	42472385	42472561	1000	-	.	gene_id "MSTRG.40057"; transcript_id "MSTRG.40057.14"; exon_number "7";
chr12	StringTie	exon	42484274	42485215	1000	-	.	gene_id "MSTRG.40057"; transcript_id "MSTRG.40057.14"; exon_number "8";
chr12	StringTie	transcript	42456266	42473412	1000	-	.	gene_id "MSTRG.40057"; transcript_id "MSTRG.40057.15";
chr12	StringTie	exon	42456266	42460665	1000	-	.	gene_id "MSTRG.40057"; transcript_id "MSTRG.40057.15"; exon_number "1";
chr12	StringTie	exon	42464395	42465258	1000	-	.	gene_id "MSTRG.40057"; transcript_id "MSTRG.40057.15"; exon_number "2";
chr12	StringTie	exon	42466194	42466380	1000	-	.	gene_id "MSTRG.40057"; transcript_id "MSTRG.40057.15"; exon_number "3";
chr12	StringTie	exon	42468626	42468829	1000	-	.	gene_id "MSTRG.40057"; transcript_id "MSTRG.40057.15"; exon_number "4";
chr12	StringTie	exon	42469450	42469587	1000	-	.	gene_id "MSTRG.40057"; transcript_id "MSTRG.40057.15"; exon_number "5";
chr12	StringTie	exon	42470246	42470359	1000	-	.	gene_id "MSTRG.40057"; transcript_id "MSTRG.40057.15"; exon_number "6";
chr12	StringTie	exon	42472385	42472564	1000	-	.	gene_id "MSTRG.40057"; transcript_id "MSTRG.40057.15"; exon_number "7";
chr12	StringTie	exon	42472916	42473412	1000	-	.	gene_id "MSTRG.40057"; transcript_id "MSTRG.40057.15"; exon_number "8";
chr12	StringTie	transcript	42456380	42484411	1000	-	.	gene_id "MSTRG.40057"; transcript_id "MSTRG.40057.16";
chr12	StringTie	exon	42456380	42460665	1000	-	.	gene_id "MSTRG.40057"; transcript_id "MSTRG.40057.16"; exon_number "1";
chr12	StringTie	exon	42464395	42465258	1000	-	.	gene_id "MSTRG.40057"; transcript_id "MSTRG.40057.16"; exon_number "2";
chr12	StringTie	exon	42466194	42466380	1000	-	.	gene_id "MSTRG.40057"; transcript_id "MSTRG.40057.16"; exon_number "3";
chr12	StringTie	exon	42468626	42468829	1000	-	.	gene_id "MSTRG.40057"; transcript_id "MSTRG.40057.16"; exon_number "4";
chr12	StringTie	exon	42469450	42469587	1000	-	.	gene_id "MSTRG.40057"; transcript_id "MSTRG.40057.16"; exon_number "5";
chr12	StringTie	exon	42470246	42470359	1000	-	.	gene_id "MSTRG.40057"; transcript_id "MSTRG.40057.16"; exon_number "6";
chr12	StringTie	exon	42472385	42472564	1000	-	.	gene_id "MSTRG.40057"; transcript_id "MSTRG.40057.16"; exon_number "7";
chr12	StringTie	exon	42483376	42483927	1000	-	.	gene_id "MSTRG.40057"; transcript_id "MSTRG.40057.16"; exon_number "8";
chr12	StringTie	exon	42484274	42484411	1000	-	.	gene_id "MSTRG.40057"; transcript_id "MSTRG.40057.16"; exon_number "9";
chr12	StringTie	transcript	42456458	42484192	1000	-	.	gene_id "MSTRG.40057"; transcript_id "MSTRG.40057.17";
chr12	StringTie	exon	42456458	42460665	1000	-	.	gene_id "MSTRG.40057"; transcript_id "MSTRG.40057.17"; exon_number "1";
chr12	StringTie	exon	42464395	42465258	1000	-	.	gene_id "MSTRG.40057"; transcript_id "MSTRG.40057.17"; exon_number "2";
chr12	StringTie	exon	42466194	42466380	1000	-	.	gene_id "MSTRG.40057"; transcript_id "MSTRG.40057.17"; exon_number "3";
chr12	StringTie	exon	42468626	42468829	1000	-	.	gene_id "MSTRG.40057"; transcript_id "MSTRG.40057.17"; exon_number "4";
chr12	StringTie	exon	42469450	42469587	1000	-	.	gene_id "MSTRG.40057"; transcript_id "MSTRG.40057.17"; exon_number "5";
chr12	StringTie	exon	42470246	42470359	1000	-	.	gene_id "MSTRG.40057"; transcript_id "MSTRG.40057.17"; exon_number "6";
chr12	StringTie	exon	42472385	42472561	1000	-	.	gene_id "MSTRG.40057"; transcript_id "MSTRG.40057.17"; exon_number "7";
chr12	StringTie	exon	42483870	42483985	1000	-	.	gene_id "MSTRG.40057"; transcript_id "MSTRG.40057.17"; exon_number "8";
chr12	StringTie	exon	42484181	42484192	1000	-	.	gene_id "MSTRG.40057"; transcript_id "MSTRG.40057.17"; exon_number "9";
chr12	StringTie	transcript	42456543	42484350	1000	-	.	gene_id "MSTRG.40057"; transcript_id "MSTRG.40057.18";
chr12	StringTie	exon	42456543	42460665	1000	-	.	gene_id "MSTRG.40057"; transcript_id "MSTRG.40057.18"; exon_number "1";
chr12	StringTie	exon	42464395	42465258	1000	-	.	gene_id "MSTRG.40057"; transcript_id "MSTRG.40057.18"; exon_number "2";
chr12	StringTie	exon	42466194	42466380	1000	-	.	gene_id "MSTRG.40057"; transcript_id "MSTRG.40057.18"; exon_number "3";
chr12	StringTie	exon	42468626	42468829	1000	-	.	gene_id "MSTRG.40057"; transcript_id "MSTRG.40057.18"; exon_number "4";
chr12	StringTie	exon	42469450	42469587	1000	-	.	gene_id "MSTRG.40057"; transcript_id "MSTRG.40057.18"; exon_number "5";
chr12	StringTie	exon	42470246	42470359	1000	-	.	gene_id "MSTRG.40057"; transcript_id "MSTRG.40057.18"; exon_number "6";
chr12	StringTie	exon	42472385	42472564	1000	-	.	gene_id "MSTRG.40057"; transcript_id "MSTRG.40057.18"; exon_number "7";
chr12	StringTie	exon	42484334	42484350	1000	-	.	gene_id "MSTRG.40057"; transcript_id "MSTRG.40057.18"; exon_number "8";
chr12	StringTie	transcript	42456591	42484213	1000	-	.	gene_id "MSTRG.40057"; transcript_id "MSTRG.40057.19";
chr12	StringTie	exon	42456591	42460665	1000	-	.	gene_id "MSTRG.40057"; transcript_id "MSTRG.40057.19"; exon_number "1";
chr12	StringTie	exon	42464395	42465258	1000	-	.	gene_id "MSTRG.40057"; transcript_id "MSTRG.40057.19"; exon_number "2";
chr12	StringTie	exon	42466194	42466380	1000	-	.	gene_id "MSTRG.40057"; transcript_id "MSTRG.40057.19"; exon_number "3";
chr12	StringTie	exon	42468626	42468829	1000	-	.	gene_id "MSTRG.40057"; transcript_id "MSTRG.40057.19"; exon_number "4";
chr12	StringTie	exon	42469450	42469587	1000	-	.	gene_id "MSTRG.40057"; transcript_id "MSTRG.40057.19"; exon_number "5";
chr12	StringTie	exon	42470246	42470359	1000	-	.	gene_id "MSTRG.40057"; transcript_id "MSTRG.40057.19"; exon_number "6";
chr12	StringTie	exon	42472385	42472564	1000	-	.	gene_id "MSTRG.40057"; transcript_id "MSTRG.40057.19"; exon_number "7";
chr12	StringTie	exon	42484181	42484213	1000	-	.	gene_id "MSTRG.40057"; transcript_id "MSTRG.40057.19"; exon_number "8";
chr12	StringTie	transcript	42454824	42488585	1000	-	.	gene_id "MSTRG.40057"; transcript_id "MSTRG.40057.2";
chr12	StringTie	exon	42454824	42460665	1000	-	.	gene_id "MSTRG.40057"; transcript_id "MSTRG.40057.2"; exon_number "1";
chr12	StringTie	exon	42464395	42465258	1000	-	.	gene_id "MSTRG.40057"; transcript_id "MSTRG.40057.2"; exon_number "2";
chr12	StringTie	exon	42466194	42466380	1000	-	.	gene_id "MSTRG.40057"; transcript_id "MSTRG.40057.2"; exon_number "3";
chr12	StringTie	exon	42468626	42468829	1000	-	.	gene_id "MSTRG.40057"; transcript_id "MSTRG.40057.2"; exon_number "4";
chr12	StringTie	exon	42469450	42469587	1000	-	.	gene_id "MSTRG.40057"; transcript_id "MSTRG.40057.2"; exon_number "5";
chr12	StringTie	exon	42470246	42470359	1000	-	.	gene_id "MSTRG.40057"; transcript_id "MSTRG.40057.2"; exon_number "6";
chr12	StringTie	exon	42472385	42472564	1000	-	.	gene_id "MSTRG.40057"; transcript_id "MSTRG.40057.2"; exon_number "7";
chr12	StringTie	exon	42484274	42488585	1000	-	.	gene_id "MSTRG.40057"; transcript_id "MSTRG.40057.2"; exon_number "8";
chr12	StringTie	transcript	42456618	42485186	1000	-	.	gene_id "MSTRG.40057"; transcript_id "MSTRG.40057.20";
chr12	StringTie	exon	42456618	42460665	1000	-	.	gene_id "MSTRG.40057"; transcript_id "MSTRG.40057.20"; exon_number "1";
chr12	StringTie	exon	42464395	42465258	1000	-	.	gene_id "MSTRG.40057"; transcript_id "MSTRG.40057.20"; exon_number "2";
chr12	StringTie	exon	42466194	42466380	1000	-	.	gene_id "MSTRG.40057"; transcript_id "MSTRG.40057.20"; exon_number "3";
chr12	StringTie	exon	42468626	42468829	1000	-	.	gene_id "MSTRG.40057"; transcript_id "MSTRG.40057.20"; exon_number "4";
chr12	StringTie	exon	42469450	42469587	1000	-	.	gene_id "MSTRG.40057"; transcript_id "MSTRG.40057.20"; exon_number "5";
chr12	StringTie	exon	42470246	42470359	1000	-	.	gene_id "MSTRG.40057"; transcript_id "MSTRG.40057.20"; exon_number "6";
chr12	StringTie	exon	42472385	42472564	1000	-	.	gene_id "MSTRG.40057"; transcript_id "MSTRG.40057.20"; exon_number "7";
chr12	StringTie	exon	42483758	42483985	1000	-	.	gene_id "MSTRG.40057"; transcript_id "MSTRG.40057.20"; exon_number "8";
chr12	StringTie	exon	42484181	42485186	1000	-	.	gene_id "MSTRG.40057"; transcript_id "MSTRG.40057.20"; exon_number "9";
chr12	StringTie	transcript	42456659	42484267	1000	-	.	gene_id "MSTRG.40057"; transcript_id "MSTRG.40057.21";
chr12	StringTie	exon	42456659	42460665	1000	-	.	gene_id "MSTRG.40057"; transcript_id "MSTRG.40057.21"; exon_number "1";
chr12	StringTie	exon	42464395	42465258	1000	-	.	gene_id "MSTRG.40057"; transcript_id "MSTRG.40057.21"; exon_number "2";
chr12	StringTie	exon	42466194	42466380	1000	-	.	gene_id "MSTRG.40057"; transcript_id "MSTRG.40057.21"; exon_number "3";
chr12	StringTie	exon	42468626	42468829	1000	-	.	gene_id "MSTRG.40057"; transcript_id "MSTRG.40057.21"; exon_number "4";
chr12	StringTie	exon	42469450	42469587	1000	-	.	gene_id "MSTRG.40057"; transcript_id "MSTRG.40057.21"; exon_number "5";
chr12	StringTie	exon	42470246	42470359	1000	-	.	gene_id "MSTRG.40057"; transcript_id "MSTRG.40057.21"; exon_number "6";
chr12	StringTie	exon	42472385	42472561	1000	-	.	gene_id "MSTRG.40057"; transcript_id "MSTRG.40057.21"; exon_number "7";
chr12	StringTie	exon	42483870	42483985	1000	-	.	gene_id "MSTRG.40057"; transcript_id "MSTRG.40057.21"; exon_number "8";
chr12	StringTie	exon	42484241	42484267	1000	-	.	gene_id "MSTRG.40057"; transcript_id "MSTRG.40057.21"; exon_number "9";
chr12	StringTie	transcript	42456701	42493985	1000	-	.	gene_id "MSTRG.40057"; transcript_id "MSTRG.40057.22";
chr12	StringTie	exon	42456701	42460665	1000	-	.	gene_id "MSTRG.40057"; transcript_id "MSTRG.40057.22"; exon_number "1";
chr12	StringTie	exon	42464395	42465258	1000	-	.	gene_id "MSTRG.40057"; transcript_id "MSTRG.40057.22"; exon_number "2";
chr12	StringTie	exon	42466194	42466380	1000	-	.	gene_id "MSTRG.40057"; transcript_id "MSTRG.40057.22"; exon_number "3";
chr12	StringTie	exon	42468626	42468829	1000	-	.	gene_id "MSTRG.40057"; transcript_id "MSTRG.40057.22"; exon_number "4";
chr12	StringTie	exon	42469450	42469587	1000	-	.	gene_id "MSTRG.40057"; transcript_id "MSTRG.40057.22"; exon_number "5";
chr12	StringTie	exon	42470246	42470359	1000	-	.	gene_id "MSTRG.40057"; transcript_id "MSTRG.40057.22"; exon_number "6";
chr12	StringTie	exon	42472385	42472564	1000	-	.	gene_id "MSTRG.40057"; transcript_id "MSTRG.40057.22"; exon_number "7";
chr12	StringTie	exon	42483758	42483985	1000	-	.	gene_id "MSTRG.40057"; transcript_id "MSTRG.40057.22"; exon_number "8";
chr12	StringTie	exon	42493733	42493985	1000	-	.	gene_id "MSTRG.40057"; transcript_id "MSTRG.40057.22"; exon_number "9";
chr12	StringTie	transcript	42456707	42484440	1000	-	.	gene_id "MSTRG.40057"; transcript_id "MSTRG.40057.23";
chr12	StringTie	exon	42456707	42460665	1000	-	.	gene_id "MSTRG.40057"; transcript_id "MSTRG.40057.23"; exon_number "1";
chr12	StringTie	exon	42464395	42465258	1000	-	.	gene_id "MSTRG.40057"; transcript_id "MSTRG.40057.23"; exon_number "2";
chr12	StringTie	exon	42466194	42466380	1000	-	.	gene_id "MSTRG.40057"; transcript_id "MSTRG.40057.23"; exon_number "3";
chr12	StringTie	exon	42468626	42468829	1000	-	.	gene_id "MSTRG.40057"; transcript_id "MSTRG.40057.23"; exon_number "4";
chr12	StringTie	exon	42469450	42469587	1000	-	.	gene_id "MSTRG.40057"; transcript_id "MSTRG.40057.23"; exon_number "5";
chr12	StringTie	exon	42470246	42470359	1000	-	.	gene_id "MSTRG.40057"; transcript_id "MSTRG.40057.23"; exon_number "6";
chr12	StringTie	exon	42472385	42472564	1000	-	.	gene_id "MSTRG.40057"; transcript_id "MSTRG.40057.23"; exon_number "7";
chr12	StringTie	exon	42484414	42484440	1000	-	.	gene_id "MSTRG.40057"; transcript_id "MSTRG.40057.23"; exon_number "8";
chr12	StringTie	transcript	42456741	42483072	1000	-	.	gene_id "MSTRG.40057"; transcript_id "MSTRG.40057.24";
chr12	StringTie	exon	42456741	42460665	1000	-	.	gene_id "MSTRG.40057"; transcript_id "MSTRG.40057.24"; exon_number "1";
chr12	StringTie	exon	42464395	42465258	1000	-	.	gene_id "MSTRG.40057"; transcript_id "MSTRG.40057.24"; exon_number "2";
chr12	StringTie	exon	42466194	42466380	1000	-	.	gene_id "MSTRG.40057"; transcript_id "MSTRG.40057.24"; exon_number "3";
chr12	StringTie	exon	42468626	42468676	1000	-	.	gene_id "MSTRG.40057"; transcript_id "MSTRG.40057.24"; exon_number "4";
chr12	StringTie	exon	42469482	42469587	1000	-	.	gene_id "MSTRG.40057"; transcript_id "MSTRG.40057.24"; exon_number "5";
chr12	StringTie	exon	42470246	42470359	1000	-	.	gene_id "MSTRG.40057"; transcript_id "MSTRG.40057.24"; exon_number "6";
chr12	StringTie	exon	42472385	42472564	1000	-	.	gene_id "MSTRG.40057"; transcript_id "MSTRG.40057.24"; exon_number "7";
chr12	StringTie	exon	42482785	42483072	1000	-	.	gene_id "MSTRG.40057"; transcript_id "MSTRG.40057.24"; exon_number "8";
chr12	StringTie	transcript	42456747	42485002	1000	-	.	gene_id "MSTRG.40057"; transcript_id "MSTRG.40057.25";
chr12	StringTie	exon	42456747	42460665	1000	-	.	gene_id "MSTRG.40057"; transcript_id "MSTRG.40057.25"; exon_number "1";
chr12	StringTie	exon	42464395	42465258	1000	-	.	gene_id "MSTRG.40057"; transcript_id "MSTRG.40057.25"; exon_number "2";
chr12	StringTie	exon	42466194	42466380	1000	-	.	gene_id "MSTRG.40057"; transcript_id "MSTRG.40057.25"; exon_number "3";
chr12	StringTie	exon	42468626	42468829	1000	-	.	gene_id "MSTRG.40057"; transcript_id "MSTRG.40057.25"; exon_number "4";
chr12	StringTie	exon	42469450	42469587	1000	-	.	gene_id "MSTRG.40057"; transcript_id "MSTRG.40057.25"; exon_number "5";
chr12	StringTie	exon	42470246	42470359	1000	-	.	gene_id "MSTRG.40057"; transcript_id "MSTRG.40057.25"; exon_number "6";
chr12	StringTie	exon	42471184	42471334	1000	-	.	gene_id "MSTRG.40057"; transcript_id "MSTRG.40057.25"; exon_number "7";
chr12	StringTie	exon	42472385	42472561	1000	-	.	gene_id "MSTRG.40057"; transcript_id "MSTRG.40057.25"; exon_number "8";
chr12	StringTie	exon	42483376	42483985	1000	-	.	gene_id "MSTRG.40057"; transcript_id "MSTRG.40057.25"; exon_number "9";
chr12	StringTie	exon	42484274	42485002	1000	-	.	gene_id "MSTRG.40057"; transcript_id "MSTRG.40057.25"; exon_number "10";
chr12	StringTie	transcript	42456753	42481874	1000	-	.	gene_id "MSTRG.40057"; transcript_id "MSTRG.40057.26";
chr12	StringTie	exon	42456753	42460665	1000	-	.	gene_id "MSTRG.40057"; transcript_id "MSTRG.40057.26"; exon_number "1";
chr12	StringTie	exon	42464395	42465258	1000	-	.	gene_id "MSTRG.40057"; transcript_id "MSTRG.40057.26"; exon_number "2";
chr12	StringTie	exon	42466194	42466380	1000	-	.	gene_id "MSTRG.40057"; transcript_id "MSTRG.40057.26"; exon_number "3";
chr12	StringTie	exon	42468626	42468829	1000	-	.	gene_id "MSTRG.40057"; transcript_id "MSTRG.40057.26"; exon_number "4";
chr12	StringTie	exon	42469450	42469587	1000	-	.	gene_id "MSTRG.40057"; transcript_id "MSTRG.40057.26"; exon_number "5";
chr12	StringTie	exon	42470246	42470359	1000	-	.	gene_id "MSTRG.40057"; transcript_id "MSTRG.40057.26"; exon_number "6";
chr12	StringTie	exon	42472385	42472564	1000	-	.	gene_id "MSTRG.40057"; transcript_id "MSTRG.40057.26"; exon_number "7";
chr12	StringTie	exon	42481771	42481874	1000	-	.	gene_id "MSTRG.40057"; transcript_id "MSTRG.40057.26"; exon_number "8";
chr12	StringTie	transcript	42456753	42589709	1000	-	.	gene_id "MSTRG.40057"; transcript_id "MSTRG.40057.27";
chr12	StringTie	exon	42456753	42460665	1000	-	.	gene_id "MSTRG.40057"; transcript_id "MSTRG.40057.27"; exon_number "1";
chr12	StringTie	exon	42464395	42465258	1000	-	.	gene_id "MSTRG.40057"; transcript_id "MSTRG.40057.27"; exon_number "2";
chr12	StringTie	exon	42466194	42466380	1000	-	.	gene_id "MSTRG.40057"; transcript_id "MSTRG.40057.27"; exon_number "3";
chr12	StringTie	exon	42468626	42468829	1000	-	.	gene_id "MSTRG.40057"; transcript_id "MSTRG.40057.27"; exon_number "4";
chr12	StringTie	exon	42469450	42469587	1000	-	.	gene_id "MSTRG.40057"; transcript_id "MSTRG.40057.27"; exon_number "5";
chr12	StringTie	exon	42470246	42470359	1000	-	.	gene_id "MSTRG.40057"; transcript_id "MSTRG.40057.27"; exon_number "6";
chr12	StringTie	exon	42472385	42472561	1000	-	.	gene_id "MSTRG.40057"; transcript_id "MSTRG.40057.27"; exon_number "7";
chr12	StringTie	exon	42589465	42589709	1000	-	.	gene_id "MSTRG.40057"; transcript_id "MSTRG.40057.27"; exon_number "8";
chr12	StringTie	transcript	42456756	42489975	1000	-	.	gene_id "MSTRG.40057"; transcript_id "MSTRG.40057.29";
chr12	StringTie	exon	42456756	42460665	1000	-	.	gene_id "MSTRG.40057"; transcript_id "MSTRG.40057.29"; exon_number "1";
chr12	StringTie	exon	42464395	42465258	1000	-	.	gene_id "MSTRG.40057"; transcript_id "MSTRG.40057.29"; exon_number "2";
chr12	StringTie	exon	42466194	42466380	1000	-	.	gene_id "MSTRG.40057"; transcript_id "MSTRG.40057.29"; exon_number "3";
chr12	StringTie	exon	42468626	42468829	1000	-	.	gene_id "MSTRG.40057"; transcript_id "MSTRG.40057.29"; exon_number "4";
chr12	StringTie	exon	42469450	42469587	1000	-	.	gene_id "MSTRG.40057"; transcript_id "MSTRG.40057.29"; exon_number "5";
chr12	StringTie	exon	42470246	42470359	1000	-	.	gene_id "MSTRG.40057"; transcript_id "MSTRG.40057.29"; exon_number "6";
chr12	StringTie	exon	42472385	42472561	1000	-	.	gene_id "MSTRG.40057"; transcript_id "MSTRG.40057.29"; exon_number "7";
chr12	StringTie	exon	42489723	42489975	1000	-	.	gene_id "MSTRG.40057"; transcript_id "MSTRG.40057.29"; exon_number "8";
chr12	StringTie	transcript	42455513	42589744	1000	-	.	gene_id "MSTRG.40057"; transcript_id "MSTRG.40057.3";
chr12	StringTie	exon	42455513	42460665	1000	-	.	gene_id "MSTRG.40057"; transcript_id "MSTRG.40057.3"; exon_number "1";
chr12	StringTie	exon	42464395	42465258	1000	-	.	gene_id "MSTRG.40057"; transcript_id "MSTRG.40057.3"; exon_number "2";
chr12	StringTie	exon	42466194	42466380	1000	-	.	gene_id "MSTRG.40057"; transcript_id "MSTRG.40057.3"; exon_number "3";
chr12	StringTie	exon	42468626	42468829	1000	-	.	gene_id "MSTRG.40057"; transcript_id "MSTRG.40057.3"; exon_number "4";
chr12	StringTie	exon	42469450	42469587	1000	-	.	gene_id "MSTRG.40057"; transcript_id "MSTRG.40057.3"; exon_number "5";
chr12	StringTie	exon	42470246	42470359	1000	-	.	gene_id "MSTRG.40057"; transcript_id "MSTRG.40057.3"; exon_number "6";
chr12	StringTie	exon	42472385	42472561	1000	-	.	gene_id "MSTRG.40057"; transcript_id "MSTRG.40057.3"; exon_number "7";
chr12	StringTie	exon	42483376	42483985	1000	-	.	gene_id "MSTRG.40057"; transcript_id "MSTRG.40057.3"; exon_number "8";
chr12	StringTie	exon	42589465	42589744	1000	-	.	gene_id "MSTRG.40057"; transcript_id "MSTRG.40057.3"; exon_number "9";
chr12	StringTie	transcript	42456757	42472562	1000	-	.	gene_id "MSTRG.40057"; transcript_id "MSTRG.40057.30";
chr12	StringTie	exon	42456757	42460665	1000	-	.	gene_id "MSTRG.40057"; transcript_id "MSTRG.40057.30"; exon_number "1";
chr12	StringTie	exon	42464395	42465258	1000	-	.	gene_id "MSTRG.40057"; transcript_id "MSTRG.40057.30"; exon_number "2";
chr12	StringTie	exon	42466194	42466380	1000	-	.	gene_id "MSTRG.40057"; transcript_id "MSTRG.40057.30"; exon_number "3";
chr12	StringTie	exon	42468626	42468829	1000	-	.	gene_id "MSTRG.40057"; transcript_id "MSTRG.40057.30"; exon_number "4";
chr12	StringTie	exon	42469450	42469587	1000	-	.	gene_id "MSTRG.40057"; transcript_id "MSTRG.40057.30"; exon_number "5";
chr12	StringTie	exon	42470246	42470353	1000	-	.	gene_id "MSTRG.40057"; transcript_id "MSTRG.40057.30"; exon_number "6";
chr12	StringTie	exon	42472385	42472562	1000	-	.	gene_id "MSTRG.40057"; transcript_id "MSTRG.40057.30"; exon_number "7";
chr12	StringTie	transcript	42456757	42484408	1000	-	.	gene_id "MSTRG.40057"; transcript_id "MSTRG.40057.31";
chr12	StringTie	exon	42456757	42460665	1000	-	.	gene_id "MSTRG.40057"; transcript_id "MSTRG.40057.31"; exon_number "1";
chr12	StringTie	exon	42464395	42465258	1000	-	.	gene_id "MSTRG.40057"; transcript_id "MSTRG.40057.31"; exon_number "2";
chr12	StringTie	exon	42466194	42466380	1000	-	.	gene_id "MSTRG.40057"; transcript_id "MSTRG.40057.31"; exon_number "3";
chr12	StringTie	exon	42468626	42468829	1000	-	.	gene_id "MSTRG.40057"; transcript_id "MSTRG.40057.31"; exon_number "4";
chr12	StringTie	exon	42469450	42469587	1000	-	.	gene_id "MSTRG.40057"; transcript_id "MSTRG.40057.31"; exon_number "5";
chr12	StringTie	exon	42470246	42470359	1000	-	.	gene_id "MSTRG.40057"; transcript_id "MSTRG.40057.31"; exon_number "6";
chr12	StringTie	exon	42472385	42472564	1000	-	.	gene_id "MSTRG.40057"; transcript_id "MSTRG.40057.31"; exon_number "7";
chr12	StringTie	exon	42483870	42483985	1000	-	.	gene_id "MSTRG.40057"; transcript_id "MSTRG.40057.31"; exon_number "8";
chr12	StringTie	exon	42484274	42484408	1000	-	.	gene_id "MSTRG.40057"; transcript_id "MSTRG.40057.31"; exon_number "9";
chr12	StringTie	transcript	42456777	42484205	1000	-	.	gene_id "MSTRG.40057"; transcript_id "MSTRG.40057.32";
chr12	StringTie	exon	42456777	42460665	1000	-	.	gene_id "MSTRG.40057"; transcript_id "MSTRG.40057.32"; exon_number "1";
chr12	StringTie	exon	42464395	42465258	1000	-	.	gene_id "MSTRG.40057"; transcript_id "MSTRG.40057.32"; exon_number "2";
chr12	StringTie	exon	42466194	42466380	1000	-	.	gene_id "MSTRG.40057"; transcript_id "MSTRG.40057.32"; exon_number "3";
chr12	StringTie	exon	42468626	42468829	1000	-	.	gene_id "MSTRG.40057"; transcript_id "MSTRG.40057.32"; exon_number "4";
chr12	StringTie	exon	42469450	42469587	1000	-	.	gene_id "MSTRG.40057"; transcript_id "MSTRG.40057.32"; exon_number "5";
chr12	StringTie	exon	42470246	42470359	1000	-	.	gene_id "MSTRG.40057"; transcript_id "MSTRG.40057.32"; exon_number "6";
chr12	StringTie	exon	42472385	42472564	1000	-	.	gene_id "MSTRG.40057"; transcript_id "MSTRG.40057.32"; exon_number "7";
chr12	StringTie	exon	42483376	42483985	1000	-	.	gene_id "MSTRG.40057"; transcript_id "MSTRG.40057.32"; exon_number "8";
chr12	StringTie	exon	42484181	42484205	1000	-	.	gene_id "MSTRG.40057"; transcript_id "MSTRG.40057.32"; exon_number "9";
chr12	StringTie	transcript	42456780	42483072	1000	-	.	gene_id "MSTRG.40057"; transcript_id "MSTRG.40057.33";
chr12	StringTie	exon	42456780	42460665	1000	-	.	gene_id "MSTRG.40057"; transcript_id "MSTRG.40057.33"; exon_number "1";
chr12	StringTie	exon	42464395	42465258	1000	-	.	gene_id "MSTRG.40057"; transcript_id "MSTRG.40057.33"; exon_number "2";
chr12	StringTie	exon	42466194	42466380	1000	-	.	gene_id "MSTRG.40057"; transcript_id "MSTRG.40057.33"; exon_number "3";
chr12	StringTie	exon	42468626	42468694	1000	-	.	gene_id "MSTRG.40057"; transcript_id "MSTRG.40057.33"; exon_number "4";
chr12	StringTie	exon	42469450	42469587	1000	-	.	gene_id "MSTRG.40057"; transcript_id "MSTRG.40057.33"; exon_number "5";
chr12	StringTie	exon	42470246	42470359	1000	-	.	gene_id "MSTRG.40057"; transcript_id "MSTRG.40057.33"; exon_number "6";
chr12	StringTie	exon	42472385	42472564	1000	-	.	gene_id "MSTRG.40057"; transcript_id "MSTRG.40057.33"; exon_number "7";
chr12	StringTie	exon	42482785	42483072	1000	-	.	gene_id "MSTRG.40057"; transcript_id "MSTRG.40057.33"; exon_number "8";
chr12	StringTie	transcript	42469450	42484264	1000	-	.	gene_id "MSTRG.40057"; transcript_id "MSTRG.40057.39";
chr12	StringTie	exon	42469450	42469587	1000	-	.	gene_id "MSTRG.40057"; transcript_id "MSTRG.40057.39"; exon_number "1";
chr12	StringTie	exon	42470246	42470359	1000	-	.	gene_id "MSTRG.40057"; transcript_id "MSTRG.40057.39"; exon_number "2";
chr12	StringTie	exon	42472385	42472564	1000	-	.	gene_id "MSTRG.40057"; transcript_id "MSTRG.40057.39"; exon_number "3";
chr12	StringTie	exon	42484241	42484264	1000	-	.	gene_id "MSTRG.40057"; transcript_id "MSTRG.40057.39"; exon_number "4";
chr12	StringTie	transcript	42455513	42485225	1000	-	.	gene_id "MSTRG.40057"; transcript_id "MSTRG.40057.4";
chr12	StringTie	exon	42455513	42460665	1000	-	.	gene_id "MSTRG.40057"; transcript_id "MSTRG.40057.4"; exon_number "1";
chr12	StringTie	exon	42464395	42465258	1000	-	.	gene_id "MSTRG.40057"; transcript_id "MSTRG.40057.4"; exon_number "2";
chr12	StringTie	exon	42466194	42466380	1000	-	.	gene_id "MSTRG.40057"; transcript_id "MSTRG.40057.4"; exon_number "3";
chr12	StringTie	exon	42468626	42468829	1000	-	.	gene_id "MSTRG.40057"; transcript_id "MSTRG.40057.4"; exon_number "4";
chr12	StringTie	exon	42469450	42469587	1000	-	.	gene_id "MSTRG.40057"; transcript_id "MSTRG.40057.4"; exon_number "5";
chr12	StringTie	exon	42470246	42470359	1000	-	.	gene_id "MSTRG.40057"; transcript_id "MSTRG.40057.4"; exon_number "6";
chr12	StringTie	exon	42472385	42472561	1000	-	.	gene_id "MSTRG.40057"; transcript_id "MSTRG.40057.4"; exon_number "7";
chr12	StringTie	exon	42483758	42483985	1000	-	.	gene_id "MSTRG.40057"; transcript_id "MSTRG.40057.4"; exon_number "8";
chr12	StringTie	exon	42484274	42485225	1000	-	.	gene_id "MSTRG.40057"; transcript_id "MSTRG.40057.4"; exon_number "9";
chr12	StringTie	transcript	42510363	42591529	1000	-	.	gene_id "MSTRG.40057"; transcript_id "MSTRG.40057.44";
chr12	StringTie	exon	42510363	42525046	1000	-	.	gene_id "MSTRG.40057"; transcript_id "MSTRG.40057.44"; exon_number "1";
chr12	StringTie	exon	42525153	42525305	1000	-	.	gene_id "MSTRG.40057"; transcript_id "MSTRG.40057.44"; exon_number "2";
chr12	StringTie	exon	42550208	42550329	1000	-	.	gene_id "MSTRG.40057"; transcript_id "MSTRG.40057.44"; exon_number "3";
chr12	StringTie	exon	42567064	42567186	1000	-	.	gene_id "MSTRG.40057"; transcript_id "MSTRG.40057.44"; exon_number "4";
chr12	StringTie	exon	42589465	42591529	1000	-	.	gene_id "MSTRG.40057"; transcript_id "MSTRG.40057.44"; exon_number "5";
chr12	StringTie	transcript	42513446	42550643	1000	-	.	gene_id "MSTRG.40057"; transcript_id "MSTRG.40057.45";
chr12	StringTie	exon	42513446	42525046	1000	-	.	gene_id "MSTRG.40057"; transcript_id "MSTRG.40057.45"; exon_number "1";
chr12	StringTie	exon	42550208	42550643	1000	-	.	gene_id "MSTRG.40057"; transcript_id "MSTRG.40057.45"; exon_number "2";
chr12	StringTie	transcript	42513953	42539257	1000	-	.	gene_id "MSTRG.40057"; transcript_id "MSTRG.40057.46";
chr12	StringTie	exon	42513953	42525046	1000	-	.	gene_id "MSTRG.40057"; transcript_id "MSTRG.40057.46"; exon_number "1";
chr12	StringTie	exon	42525149	42539257	1000	-	.	gene_id "MSTRG.40057"; transcript_id "MSTRG.40057.46"; exon_number "2";
chr12	StringTie	transcript	42521471	42522844	1000	-	.	gene_id "MSTRG.40057"; transcript_id "MSTRG.40057.47";
chr12	StringTie	exon	42521471	42521574	1000	-	.	gene_id "MSTRG.40057"; transcript_id "MSTRG.40057.47"; exon_number "1";
chr12	StringTie	exon	42522393	42522844	1000	-	.	gene_id "MSTRG.40057"; transcript_id "MSTRG.40057.47"; exon_number "2";
chr12	StringTie	transcript	42539297	42590335	1000	-	.	gene_id "MSTRG.40057"; transcript_id "MSTRG.40057.48";
chr12	StringTie	exon	42539297	42547565	1000	-	.	gene_id "MSTRG.40057"; transcript_id "MSTRG.40057.48"; exon_number "1";
chr12	StringTie	exon	42550208	42550329	1000	-	.	gene_id "MSTRG.40057"; transcript_id "MSTRG.40057.48"; exon_number "2";
chr12	StringTie	exon	42567064	42567186	1000	-	.	gene_id "MSTRG.40057"; transcript_id "MSTRG.40057.48"; exon_number "3";
chr12	StringTie	exon	42589465	42590335	1000	-	.	gene_id "MSTRG.40057"; transcript_id "MSTRG.40057.48"; exon_number "4";
chr12	StringTie	transcript	42544053	42589720	1000	-	.	gene_id "MSTRG.40057"; transcript_id "MSTRG.40057.49";
chr12	StringTie	exon	42544053	42545864	1000	-	.	gene_id "MSTRG.40057"; transcript_id "MSTRG.40057.49"; exon_number "1";
chr12	StringTie	exon	42545900	42547565	1000	-	.	gene_id "MSTRG.40057"; transcript_id "MSTRG.40057.49"; exon_number "2";
chr12	StringTie	exon	42567064	42567186	1000	-	.	gene_id "MSTRG.40057"; transcript_id "MSTRG.40057.49"; exon_number "3";
chr12	StringTie	exon	42589465	42589720	1000	-	.	gene_id "MSTRG.40057"; transcript_id "MSTRG.40057.49"; exon_number "4";
chr12	StringTie	transcript	42455662	42589744	1000	-	.	gene_id "MSTRG.40057"; transcript_id "MSTRG.40057.5";
chr12	StringTie	exon	42455662	42460665	1000	-	.	gene_id "MSTRG.40057"; transcript_id "MSTRG.40057.5"; exon_number "1";
chr12	StringTie	exon	42464395	42465258	1000	-	.	gene_id "MSTRG.40057"; transcript_id "MSTRG.40057.5"; exon_number "2";
chr12	StringTie	exon	42466194	42466380	1000	-	.	gene_id "MSTRG.40057"; transcript_id "MSTRG.40057.5"; exon_number "3";
chr12	StringTie	exon	42468626	42468829	1000	-	.	gene_id "MSTRG.40057"; transcript_id "MSTRG.40057.5"; exon_number "4";
chr12	StringTie	exon	42469450	42469587	1000	-	.	gene_id "MSTRG.40057"; transcript_id "MSTRG.40057.5"; exon_number "5";
chr12	StringTie	exon	42470246	42470359	1000	-	.	gene_id "MSTRG.40057"; transcript_id "MSTRG.40057.5"; exon_number "6";
chr12	StringTie	exon	42472385	42472564	1000	-	.	gene_id "MSTRG.40057"; transcript_id "MSTRG.40057.5"; exon_number "7";
chr12	StringTie	exon	42483870	42483985	1000	-	.	gene_id "MSTRG.40057"; transcript_id "MSTRG.40057.5"; exon_number "8";
chr12	StringTie	exon	42589465	42589744	1000	-	.	gene_id "MSTRG.40057"; transcript_id "MSTRG.40057.5"; exon_number "9";
chr12	StringTie	transcript	42547354	42549412	1000	-	.	gene_id "MSTRG.40057"; transcript_id "MSTRG.40057.50";
chr12	StringTie	exon	42547354	42547565	1000	-	.	gene_id "MSTRG.40057"; transcript_id "MSTRG.40057.50"; exon_number "1";
chr12	StringTie	exon	42549390	42549412	1000	-	.	gene_id "MSTRG.40057"; transcript_id "MSTRG.40057.50"; exon_number "2";
chr12	StringTie	transcript	42550678	42590391	1000	-	.	gene_id "MSTRG.40057"; transcript_id "MSTRG.40057.51";
chr12	StringTie	exon	42550678	42554600	1000	-	.	gene_id "MSTRG.40057"; transcript_id "MSTRG.40057.51"; exon_number "1";
chr12	StringTie	exon	42567064	42567186	1000	-	.	gene_id "MSTRG.40057"; transcript_id "MSTRG.40057.51"; exon_number "2";
chr12	StringTie	exon	42589465	42590391	1000	-	.	gene_id "MSTRG.40057"; transcript_id "MSTRG.40057.51"; exon_number "3";
chr12	StringTie	transcript	42554221	42590114	1000	-	.	gene_id "MSTRG.40057"; transcript_id "MSTRG.40057.52";
chr12	StringTie	exon	42554221	42554600	1000	-	.	gene_id "MSTRG.40057"; transcript_id "MSTRG.40057.52"; exon_number "1";
chr12	StringTie	exon	42567064	42567186	1000	-	.	gene_id "MSTRG.40057"; transcript_id "MSTRG.40057.52"; exon_number "2";
chr12	StringTie	exon	42567610	42567793	1000	-	.	gene_id "MSTRG.40057"; transcript_id "MSTRG.40057.52"; exon_number "3";
chr12	StringTie	exon	42589465	42590114	1000	-	.	gene_id "MSTRG.40057"; transcript_id "MSTRG.40057.52"; exon_number "4";
chr12	StringTie	transcript	42558280	42590080	1000	-	.	gene_id "MSTRG.40057"; transcript_id "MSTRG.40057.53";
chr12	StringTie	exon	42558280	42564580	1000	-	.	gene_id "MSTRG.40057"; transcript_id "MSTRG.40057.53"; exon_number "1";
chr12	StringTie	exon	42567064	42567186	1000	-	.	gene_id "MSTRG.40057"; transcript_id "MSTRG.40057.53"; exon_number "2";
chr12	StringTie	exon	42589465	42590080	1000	-	.	gene_id "MSTRG.40057"; transcript_id "MSTRG.40057.53"; exon_number "3";
chr12	StringTie	transcript	42563703	42589795	1000	-	.	gene_id "MSTRG.40057"; transcript_id "MSTRG.40057.54";
chr12	StringTie	exon	42563703	42564601	1000	-	.	gene_id "MSTRG.40057"; transcript_id "MSTRG.40057.54"; exon_number "1";
chr12	StringTie	exon	42567064	42567186	1000	-	.	gene_id "MSTRG.40057"; transcript_id "MSTRG.40057.54"; exon_number "2";
chr12	StringTie	exon	42589465	42589795	1000	-	.	gene_id "MSTRG.40057"; transcript_id "MSTRG.40057.54"; exon_number "3";
chr12	StringTie	transcript	42564561	42589753	1000	-	.	gene_id "MSTRG.40057"; transcript_id "MSTRG.40057.55";
chr12	StringTie	exon	42564561	42564601	1000	-	.	gene_id "MSTRG.40057"; transcript_id "MSTRG.40057.55"; exon_number "1";
chr12	StringTie	exon	42589465	42589753	1000	-	.	gene_id "MSTRG.40057"; transcript_id "MSTRG.40057.55"; exon_number "2";
chr12	StringTie	transcript	42567737	42589765	1000	-	.	gene_id "MSTRG.40057"; transcript_id "MSTRG.40057.56";
chr12	StringTie	exon	42567737	42567787	1000	-	.	gene_id "MSTRG.40057"; transcript_id "MSTRG.40057.56"; exon_number "1";
chr12	StringTie	exon	42589465	42589765	1000	-	.	gene_id "MSTRG.40057"; transcript_id "MSTRG.40057.56"; exon_number "2";
chr12	StringTie	transcript	42574449	42589801	1000	-	.	gene_id "MSTRG.40057"; transcript_id "MSTRG.40057.57";
chr12	StringTie	exon	42574449	42575690	1000	-	.	gene_id "MSTRG.40057"; transcript_id "MSTRG.40057.57"; exon_number "1";
chr12	StringTie	exon	42589465	42589801	1000	-	.	gene_id "MSTRG.40057"; transcript_id "MSTRG.40057.57"; exon_number "2";
chr12	StringTie	transcript	42585941	42589737	1000	-	.	gene_id "MSTRG.40057"; transcript_id "MSTRG.40057.58";
chr12	StringTie	exon	42585941	42585977	1000	-	.	gene_id "MSTRG.40057"; transcript_id "MSTRG.40057.58"; exon_number "1";
chr12	StringTie	exon	42589465	42589737	1000	-	.	gene_id "MSTRG.40057"; transcript_id "MSTRG.40057.58"; exon_number "2";
chr12	StringTie	transcript	42585943	42590118	1000	-	.	gene_id "MSTRG.40057"; transcript_id "MSTRG.40057.59";
chr12	StringTie	exon	42585943	42585957	1000	-	.	gene_id "MSTRG.40057"; transcript_id "MSTRG.40057.59"; exon_number "1";
chr12	StringTie	exon	42589465	42590118	1000	-	.	gene_id "MSTRG.40057"; transcript_id "MSTRG.40057.59"; exon_number "2";
chr12	StringTie	transcript	42455662	42485008	1000	-	.	gene_id "MSTRG.40057"; transcript_id "MSTRG.40057.6";
chr12	StringTie	exon	42455662	42460665	1000	-	.	gene_id "MSTRG.40057"; transcript_id "MSTRG.40057.6"; exon_number "1";
chr12	StringTie	exon	42464395	42465258	1000	-	.	gene_id "MSTRG.40057"; transcript_id "MSTRG.40057.6"; exon_number "2";
chr12	StringTie	exon	42466194	42466380	1000	-	.	gene_id "MSTRG.40057"; transcript_id "MSTRG.40057.6"; exon_number "3";
chr12	StringTie	exon	42468626	42468829	1000	-	.	gene_id "MSTRG.40057"; transcript_id "MSTRG.40057.6"; exon_number "4";
chr12	StringTie	exon	42469450	42469587	1000	-	.	gene_id "MSTRG.40057"; transcript_id "MSTRG.40057.6"; exon_number "5";
chr12	StringTie	exon	42470246	42470359	1000	-	.	gene_id "MSTRG.40057"; transcript_id "MSTRG.40057.6"; exon_number "6";
chr12	StringTie	exon	42472385	42472561	1000	-	.	gene_id "MSTRG.40057"; transcript_id "MSTRG.40057.6"; exon_number "7";
chr12	StringTie	exon	42483376	42483985	1000	-	.	gene_id "MSTRG.40057"; transcript_id "MSTRG.40057.6"; exon_number "8";
chr12	StringTie	exon	42484274	42485008	1000	-	.	gene_id "MSTRG.40057"; transcript_id "MSTRG.40057.6"; exon_number "9";
chr12	StringTie	transcript	42588811	42590122	1000	-	.	gene_id "MSTRG.40057"; transcript_id "MSTRG.40057.60";
chr12	StringTie	exon	42588811	42589279	1000	-	.	gene_id "MSTRG.40057"; transcript_id "MSTRG.40057.60"; exon_number "1";
chr12	StringTie	exon	42589465	42590122	1000	-	.	gene_id "MSTRG.40057"; transcript_id "MSTRG.40057.60"; exon_number "2";
chr12	StringTie	transcript	42455787	42488585	1000	-	.	gene_id "MSTRG.40057"; transcript_id "MSTRG.40057.7";
chr12	StringTie	exon	42455787	42460665	1000	-	.	gene_id "MSTRG.40057"; transcript_id "MSTRG.40057.7"; exon_number "1";
chr12	StringTie	exon	42464395	42465258	1000	-	.	gene_id "MSTRG.40057"; transcript_id "MSTRG.40057.7"; exon_number "2";
chr12	StringTie	exon	42466194	42466380	1000	-	.	gene_id "MSTRG.40057"; transcript_id "MSTRG.40057.7"; exon_number "3";
chr12	StringTie	exon	42468626	42468829	1000	-	.	gene_id "MSTRG.40057"; transcript_id "MSTRG.40057.7"; exon_number "4";
chr12	StringTie	exon	42469450	42469587	1000	-	.	gene_id "MSTRG.40057"; transcript_id "MSTRG.40057.7"; exon_number "5";
chr12	StringTie	exon	42470246	42470359	1000	-	.	gene_id "MSTRG.40057"; transcript_id "MSTRG.40057.7"; exon_number "6";
chr12	StringTie	exon	42472385	42472564	1000	-	.	gene_id "MSTRG.40057"; transcript_id "MSTRG.40057.7"; exon_number "7";
chr12	StringTie	exon	42483758	42483985	1000	-	.	gene_id "MSTRG.40057"; transcript_id "MSTRG.40057.7"; exon_number "8";
chr12	StringTie	exon	42484274	42488585	1000	-	.	gene_id "MSTRG.40057"; transcript_id "MSTRG.40057.7"; exon_number "9";
chr12	StringTie	transcript	42455787	42494017	1000	-	.	gene_id "MSTRG.40057"; transcript_id "MSTRG.40057.8";
chr12	StringTie	exon	42455787	42460665	1000	-	.	gene_id "MSTRG.40057"; transcript_id "MSTRG.40057.8"; exon_number "1";
chr12	StringTie	exon	42464395	42465258	1000	-	.	gene_id "MSTRG.40057"; transcript_id "MSTRG.40057.8"; exon_number "2";
chr12	StringTie	exon	42466194	42466380	1000	-	.	gene_id "MSTRG.40057"; transcript_id "MSTRG.40057.8"; exon_number "3";
chr12	StringTie	exon	42468626	42468829	1000	-	.	gene_id "MSTRG.40057"; transcript_id "MSTRG.40057.8"; exon_number "4";
chr12	StringTie	exon	42469450	42469587	1000	-	.	gene_id "MSTRG.40057"; transcript_id "MSTRG.40057.8"; exon_number "5";
chr12	StringTie	exon	42470246	42470359	1000	-	.	gene_id "MSTRG.40057"; transcript_id "MSTRG.40057.8"; exon_number "6";
chr12	StringTie	exon	42472385	42472564	1000	-	.	gene_id "MSTRG.40057"; transcript_id "MSTRG.40057.8"; exon_number "7";
chr12	StringTie	exon	42493733	42494017	1000	-	.	gene_id "MSTRG.40057"; transcript_id "MSTRG.40057.8"; exon_number "8";
chr12	StringTie	transcript	42455787	42494017	1000	-	.	gene_id "MSTRG.40057"; transcript_id "MSTRG.40057.9";
chr12	StringTie	exon	42455787	42460298	1000	-	.	gene_id "MSTRG.40057"; transcript_id "MSTRG.40057.9"; exon_number "1";
chr12	StringTie	exon	42460437	42460665	1000	-	.	gene_id "MSTRG.40057"; transcript_id "MSTRG.40057.9"; exon_number "2";
chr12	StringTie	exon	42464395	42465258	1000	-	.	gene_id "MSTRG.40057"; transcript_id "MSTRG.40057.9"; exon_number "3";
chr12	StringTie	exon	42466194	42466380	1000	-	.	gene_id "MSTRG.40057"; transcript_id "MSTRG.40057.9"; exon_number "4";
chr12	StringTie	exon	42468626	42468694	1000	-	.	gene_id "MSTRG.40057"; transcript_id "MSTRG.40057.9"; exon_number "5";
chr12	StringTie	exon	42469450	42469587	1000	-	.	gene_id "MSTRG.40057"; transcript_id "MSTRG.40057.9"; exon_number "6";
chr12	StringTie	exon	42470246	42470359	1000	-	.	gene_id "MSTRG.40057"; transcript_id "MSTRG.40057.9"; exon_number "7";
chr12	StringTie	exon	42472385	42472564	1000	-	.	gene_id "MSTRG.40057"; transcript_id "MSTRG.40057.9"; exon_number "8";
chr12	StringTie	exon	42493733	42494017	1000	-	.	gene_id "MSTRG.40057"; transcript_id "MSTRG.40057.9"; exon_number "9";
chr12	StringTie	transcript	42454720	42454821	1000	+	.	gene_id "MSTRG.40058"; transcript_id "ENST00000384413"; gene_name "Y_RNA"; ref_gene_id "ENSG00000207142";
chr12	StringTie	exon	42454720	42454821	1000	+	.	gene_id "MSTRG.40058"; transcript_id "ENST00000384413"; exon_number "1"; gene_name "Y_RNA"; ref_gene_id "ENSG00000207142";
chr12	StringTie	transcript	42565629	42588550	1000	+	.	gene_id "MSTRG.40059"; transcript_id "MSTRG.40059.1";
chr12	StringTie	exon	42565629	42565895	1000	+	.	gene_id "MSTRG.40059"; transcript_id "MSTRG.40059.1"; exon_number "1";
chr12	StringTie	exon	42584878	42584941	1000	+	.	gene_id "MSTRG.40059"; transcript_id "MSTRG.40059.1"; exon_number "2";
chr12	StringTie	exon	42587967	42588550	1000	+	.	gene_id "MSTRG.40059"; transcript_id "MSTRG.40059.1"; exon_number "3";
chr1	StringTie	transcript	53974969	53976031	1000	-	.	gene_id "MSTRG.4006"; transcript_id "ENST00000437410"; gene_name "HNRNPA3P12"; ref_gene_id "ENSG00000219102";
chr1	StringTie	exon	53974969	53976031	1000	-	.	gene_id "MSTRG.4006"; transcript_id "ENST00000437410"; exon_number "1"; gene_name "HNRNPA3P12"; ref_gene_id "ENSG00000219102";
chr1	StringTie	transcript	53975194	53975701	1000	-	.	gene_id "MSTRG.4006"; transcript_id "MSTRG.4006.2";
chr1	StringTie	exon	53975194	53975293	1000	-	.	gene_id "MSTRG.4006"; transcript_id "MSTRG.4006.2"; exon_number "1";
chr1	StringTie	exon	53975461	53975701	1000	-	.	gene_id "MSTRG.4006"; transcript_id "MSTRG.4006.2"; exon_number "2";
chr1	StringTie	transcript	53975198	53975871	1000	-	.	gene_id "MSTRG.4006"; transcript_id "MSTRG.4006.3";
chr1	StringTie	exon	53975198	53975368	1000	-	.	gene_id "MSTRG.4006"; transcript_id "MSTRG.4006.3"; exon_number "1";
chr1	StringTie	exon	53975461	53975871	1000	-	.	gene_id "MSTRG.4006"; transcript_id "MSTRG.4006.3"; exon_number "2";
chr12	StringTie	transcript	43791889	43792314	1000	.	.	gene_id "MSTRG.40060"; transcript_id "MSTRG.40060.1";
chr12	StringTie	exon	43791889	43792314	1000	.	.	gene_id "MSTRG.40060"; transcript_id "MSTRG.40060.1"; exon_number "1";
chr12	StringTie	transcript	43793723	43806375	1000	-	.	gene_id "MSTRG.40061"; transcript_id "ENST00000395510"; gene_name "TWF1"; ref_gene_id "ENSG00000151239";
chr12	StringTie	exon	43793723	43795755	1000	-	.	gene_id "MSTRG.40061"; transcript_id "ENST00000395510"; exon_number "1"; gene_name "TWF1"; ref_gene_id "ENSG00000151239";
chr12	StringTie	exon	43796976	43797097	1000	-	.	gene_id "MSTRG.40061"; transcript_id "ENST00000395510"; exon_number "2"; gene_name "TWF1"; ref_gene_id "ENSG00000151239";
chr12	StringTie	exon	43797302	43797452	1000	-	.	gene_id "MSTRG.40061"; transcript_id "ENST00000395510"; exon_number "3"; gene_name "TWF1"; ref_gene_id "ENSG00000151239";
chr12	StringTie	exon	43797708	43797833	1000	-	.	gene_id "MSTRG.40061"; transcript_id "ENST00000395510"; exon_number "4"; gene_name "TWF1"; ref_gene_id "ENSG00000151239";
chr12	StringTie	exon	43799398	43799502	1000	-	.	gene_id "MSTRG.40061"; transcript_id "ENST00000395510"; exon_number "5"; gene_name "TWF1"; ref_gene_id "ENSG00000151239";
chr12	StringTie	exon	43800435	43800530	1000	-	.	gene_id "MSTRG.40061"; transcript_id "ENST00000395510"; exon_number "6"; gene_name "TWF1"; ref_gene_id "ENSG00000151239";
chr12	StringTie	exon	43802286	43802464	1000	-	.	gene_id "MSTRG.40061"; transcript_id "ENST00000395510"; exon_number "7"; gene_name "TWF1"; ref_gene_id "ENSG00000151239";
chr12	StringTie	exon	43804495	43804572	1000	-	.	gene_id "MSTRG.40061"; transcript_id "ENST00000395510"; exon_number "8"; gene_name "TWF1"; ref_gene_id "ENSG00000151239";
chr12	StringTie	exon	43806221	43806375	1000	-	.	gene_id "MSTRG.40061"; transcript_id "ENST00000395510"; exon_number "9"; gene_name "TWF1"; ref_gene_id "ENSG00000151239";
chr12	StringTie	transcript	43800474	43806316	1000	-	.	gene_id "MSTRG.40061"; transcript_id "ENST00000546506"; gene_name "TWF1"; ref_gene_id "ENSG00000151239";
chr12	StringTie	exon	43800474	43800530	1000	-	.	gene_id "MSTRG.40061"; transcript_id "ENST00000546506"; exon_number "1"; gene_name "TWF1"; ref_gene_id "ENSG00000151239";
chr12	StringTie	exon	43802286	43802464	1000	-	.	gene_id "MSTRG.40061"; transcript_id "ENST00000546506"; exon_number "2"; gene_name "TWF1"; ref_gene_id "ENSG00000151239";
chr12	StringTie	exon	43804495	43804572	1000	-	.	gene_id "MSTRG.40061"; transcript_id "ENST00000546506"; exon_number "3"; gene_name "TWF1"; ref_gene_id "ENSG00000151239";
chr12	StringTie	exon	43805831	43806002	1000	-	.	gene_id "MSTRG.40061"; transcript_id "ENST00000546506"; exon_number "4"; gene_name "TWF1"; ref_gene_id "ENSG00000151239";
chr12	StringTie	exon	43806221	43806316	1000	-	.	gene_id "MSTRG.40061"; transcript_id "ENST00000546506"; exon_number "5"; gene_name "TWF1"; ref_gene_id "ENSG00000151239";
chr12	StringTie	transcript	43797302	43806296	1000	-	.	gene_id "MSTRG.40061"; transcript_id "ENST00000546662"; gene_name "TWF1"; ref_gene_id "ENSG00000151239";
chr12	StringTie	exon	43797302	43797452	1000	-	.	gene_id "MSTRG.40061"; transcript_id "ENST00000546662"; exon_number "1"; gene_name "TWF1"; ref_gene_id "ENSG00000151239";
chr12	StringTie	exon	43797708	43797833	1000	-	.	gene_id "MSTRG.40061"; transcript_id "ENST00000546662"; exon_number "2"; gene_name "TWF1"; ref_gene_id "ENSG00000151239";
chr12	StringTie	exon	43799398	43799502	1000	-	.	gene_id "MSTRG.40061"; transcript_id "ENST00000546662"; exon_number "3"; gene_name "TWF1"; ref_gene_id "ENSG00000151239";
chr12	StringTie	exon	43800435	43800530	1000	-	.	gene_id "MSTRG.40061"; transcript_id "ENST00000546662"; exon_number "4"; gene_name "TWF1"; ref_gene_id "ENSG00000151239";
chr12	StringTie	exon	43802286	43802464	1000	-	.	gene_id "MSTRG.40061"; transcript_id "ENST00000546662"; exon_number "5"; gene_name "TWF1"; ref_gene_id "ENSG00000151239";
chr12	StringTie	exon	43804495	43804572	1000	-	.	gene_id "MSTRG.40061"; transcript_id "ENST00000546662"; exon_number "6"; gene_name "TWF1"; ref_gene_id "ENSG00000151239";
chr12	StringTie	exon	43805524	43805637	1000	-	.	gene_id "MSTRG.40061"; transcript_id "ENST00000546662"; exon_number "7"; gene_name "TWF1"; ref_gene_id "ENSG00000151239";
chr12	StringTie	exon	43806221	43806296	1000	-	.	gene_id "MSTRG.40061"; transcript_id "ENST00000546662"; exon_number "8"; gene_name "TWF1"; ref_gene_id "ENSG00000151239";
chr12	StringTie	transcript	43793725	43806262	1000	-	.	gene_id "MSTRG.40061"; transcript_id "ENST00000547459"; gene_name "TWF1"; ref_gene_id "ENSG00000151239";
chr12	StringTie	exon	43793725	43795755	1000	-	.	gene_id "MSTRG.40061"; transcript_id "ENST00000547459"; exon_number "1"; gene_name "TWF1"; ref_gene_id "ENSG00000151239";
chr12	StringTie	exon	43796976	43797097	1000	-	.	gene_id "MSTRG.40061"; transcript_id "ENST00000547459"; exon_number "2"; gene_name "TWF1"; ref_gene_id "ENSG00000151239";
chr12	StringTie	exon	43797302	43797452	1000	-	.	gene_id "MSTRG.40061"; transcript_id "ENST00000547459"; exon_number "3"; gene_name "TWF1"; ref_gene_id "ENSG00000151239";
chr12	StringTie	exon	43797708	43797833	1000	-	.	gene_id "MSTRG.40061"; transcript_id "ENST00000547459"; exon_number "4"; gene_name "TWF1"; ref_gene_id "ENSG00000151239";
chr12	StringTie	exon	43799398	43799502	1000	-	.	gene_id "MSTRG.40061"; transcript_id "ENST00000547459"; exon_number "5"; gene_name "TWF1"; ref_gene_id "ENSG00000151239";
chr12	StringTie	exon	43800435	43800530	1000	-	.	gene_id "MSTRG.40061"; transcript_id "ENST00000547459"; exon_number "6"; gene_name "TWF1"; ref_gene_id "ENSG00000151239";
chr12	StringTie	exon	43802286	43802464	1000	-	.	gene_id "MSTRG.40061"; transcript_id "ENST00000547459"; exon_number "7"; gene_name "TWF1"; ref_gene_id "ENSG00000151239";
chr12	StringTie	exon	43804495	43804572	1000	-	.	gene_id "MSTRG.40061"; transcript_id "ENST00000547459"; exon_number "8"; gene_name "TWF1"; ref_gene_id "ENSG00000151239";
chr12	StringTie	exon	43805831	43806262	1000	-	.	gene_id "MSTRG.40061"; transcript_id "ENST00000547459"; exon_number "9"; gene_name "TWF1"; ref_gene_id "ENSG00000151239";
chr12	StringTie	transcript	43802284	43806282	1000	-	.	gene_id "MSTRG.40061"; transcript_id "ENST00000547564"; gene_name "TWF1"; ref_gene_id "ENSG00000151239";
chr12	StringTie	exon	43802284	43802464	1000	-	.	gene_id "MSTRG.40061"; transcript_id "ENST00000547564"; exon_number "1"; gene_name "TWF1"; ref_gene_id "ENSG00000151239";
chr12	StringTie	exon	43804176	43804240	1000	-	.	gene_id "MSTRG.40061"; transcript_id "ENST00000547564"; exon_number "2"; gene_name "TWF1"; ref_gene_id "ENSG00000151239";
chr12	StringTie	exon	43804495	43804572	1000	-	.	gene_id "MSTRG.40061"; transcript_id "ENST00000547564"; exon_number "3"; gene_name "TWF1"; ref_gene_id "ENSG00000151239";
chr12	StringTie	exon	43805831	43806002	1000	-	.	gene_id "MSTRG.40061"; transcript_id "ENST00000547564"; exon_number "4"; gene_name "TWF1"; ref_gene_id "ENSG00000151239";
chr12	StringTie	exon	43806221	43806282	1000	-	.	gene_id "MSTRG.40061"; transcript_id "ENST00000547564"; exon_number "5"; gene_name "TWF1"; ref_gene_id "ENSG00000151239";
chr12	StringTie	transcript	43804153	43806255	1000	-	.	gene_id "MSTRG.40061"; transcript_id "ENST00000547961"; gene_name "TWF1"; ref_gene_id "ENSG00000151239";
chr12	StringTie	exon	43804153	43804572	1000	-	.	gene_id "MSTRG.40061"; transcript_id "ENST00000547961"; exon_number "1"; gene_name "TWF1"; ref_gene_id "ENSG00000151239";
chr12	StringTie	exon	43806221	43806255	1000	-	.	gene_id "MSTRG.40061"; transcript_id "ENST00000547961"; exon_number "2"; gene_name "TWF1"; ref_gene_id "ENSG00000151239";
chr12	StringTie	transcript	43795493	43806249	1000	-	.	gene_id "MSTRG.40061"; transcript_id "ENST00000548315"; gene_name "TWF1"; ref_gene_id "ENSG00000151239";
chr12	StringTie	exon	43795493	43795755	1000	-	.	gene_id "MSTRG.40061"; transcript_id "ENST00000548315"; exon_number "1"; gene_name "TWF1"; ref_gene_id "ENSG00000151239";
chr12	StringTie	exon	43796976	43797097	1000	-	.	gene_id "MSTRG.40061"; transcript_id "ENST00000548315"; exon_number "2"; gene_name "TWF1"; ref_gene_id "ENSG00000151239";
chr12	StringTie	exon	43797302	43797452	1000	-	.	gene_id "MSTRG.40061"; transcript_id "ENST00000548315"; exon_number "3"; gene_name "TWF1"; ref_gene_id "ENSG00000151239";
chr12	StringTie	exon	43797708	43797833	1000	-	.	gene_id "MSTRG.40061"; transcript_id "ENST00000548315"; exon_number "4"; gene_name "TWF1"; ref_gene_id "ENSG00000151239";
chr12	StringTie	exon	43798565	43798585	1000	-	.	gene_id "MSTRG.40061"; transcript_id "ENST00000548315"; exon_number "5"; gene_name "TWF1"; ref_gene_id "ENSG00000151239";
chr12	StringTie	exon	43799398	43799502	1000	-	.	gene_id "MSTRG.40061"; transcript_id "ENST00000548315"; exon_number "6"; gene_name "TWF1"; ref_gene_id "ENSG00000151239";
chr12	StringTie	exon	43800435	43800530	1000	-	.	gene_id "MSTRG.40061"; transcript_id "ENST00000548315"; exon_number "7"; gene_name "TWF1"; ref_gene_id "ENSG00000151239";
chr12	StringTie	exon	43802286	43802464	1000	-	.	gene_id "MSTRG.40061"; transcript_id "ENST00000548315"; exon_number "8"; gene_name "TWF1"; ref_gene_id "ENSG00000151239";
chr12	StringTie	exon	43804495	43804572	1000	-	.	gene_id "MSTRG.40061"; transcript_id "ENST00000548315"; exon_number "9"; gene_name "TWF1"; ref_gene_id "ENSG00000151239";
chr12	StringTie	exon	43806221	43806249	1000	-	.	gene_id "MSTRG.40061"; transcript_id "ENST00000548315"; exon_number "10"; gene_name "TWF1"; ref_gene_id "ENSG00000151239";
chr12	StringTie	transcript	43799462	43806300	1000	-	.	gene_id "MSTRG.40061"; transcript_id "ENST00000548403"; gene_name "TWF1"; ref_gene_id "ENSG00000151239";
chr12	StringTie	exon	43799462	43799502	1000	-	.	gene_id "MSTRG.40061"; transcript_id "ENST00000548403"; exon_number "1"; gene_name "TWF1"; ref_gene_id "ENSG00000151239";
chr12	StringTie	exon	43800435	43800530	1000	-	.	gene_id "MSTRG.40061"; transcript_id "ENST00000548403"; exon_number "2"; gene_name "TWF1"; ref_gene_id "ENSG00000151239";
chr12	StringTie	exon	43802286	43802464	1000	-	.	gene_id "MSTRG.40061"; transcript_id "ENST00000548403"; exon_number "3"; gene_name "TWF1"; ref_gene_id "ENSG00000151239";
chr12	StringTie	exon	43806221	43806300	1000	-	.	gene_id "MSTRG.40061"; transcript_id "ENST00000548403"; exon_number "4"; gene_name "TWF1"; ref_gene_id "ENSG00000151239";
chr12	StringTie	transcript	43799417	43806328	1000	-	.	gene_id "MSTRG.40061"; transcript_id "ENST00000550371"; gene_name "TWF1"; ref_gene_id "ENSG00000151239";
chr12	StringTie	exon	43799417	43799502	1000	-	.	gene_id "MSTRG.40061"; transcript_id "ENST00000550371"; exon_number "1"; gene_name "TWF1"; ref_gene_id "ENSG00000151239";
chr12	StringTie	exon	43800435	43800530	1000	-	.	gene_id "MSTRG.40061"; transcript_id "ENST00000550371"; exon_number "2"; gene_name "TWF1"; ref_gene_id "ENSG00000151239";
chr12	StringTie	exon	43802286	43802464	1000	-	.	gene_id "MSTRG.40061"; transcript_id "ENST00000550371"; exon_number "3"; gene_name "TWF1"; ref_gene_id "ENSG00000151239";
chr12	StringTie	exon	43804176	43804240	1000	-	.	gene_id "MSTRG.40061"; transcript_id "ENST00000550371"; exon_number "4"; gene_name "TWF1"; ref_gene_id "ENSG00000151239";
chr12	StringTie	exon	43804495	43804572	1000	-	.	gene_id "MSTRG.40061"; transcript_id "ENST00000550371"; exon_number "5"; gene_name "TWF1"; ref_gene_id "ENSG00000151239";
chr12	StringTie	exon	43806221	43806328	1000	-	.	gene_id "MSTRG.40061"; transcript_id "ENST00000550371"; exon_number "6"; gene_name "TWF1"; ref_gene_id "ENSG00000151239";
chr12	StringTie	transcript	43795556	43797851	1000	-	.	gene_id "MSTRG.40061"; transcript_id "ENST00000551789"; gene_name "TWF1"; ref_gene_id "ENSG00000151239";
chr12	StringTie	exon	43795556	43795755	1000	-	.	gene_id "MSTRG.40061"; transcript_id "ENST00000551789"; exon_number "1"; gene_name "TWF1"; ref_gene_id "ENSG00000151239";
chr12	StringTie	exon	43796976	43797097	1000	-	.	gene_id "MSTRG.40061"; transcript_id "ENST00000551789"; exon_number "2"; gene_name "TWF1"; ref_gene_id "ENSG00000151239";
chr12	StringTie	exon	43797302	43797452	1000	-	.	gene_id "MSTRG.40061"; transcript_id "ENST00000551789"; exon_number "3"; gene_name "TWF1"; ref_gene_id "ENSG00000151239";
chr12	StringTie	exon	43797708	43797851	1000	-	.	gene_id "MSTRG.40061"; transcript_id "ENST00000551789"; exon_number "4"; gene_name "TWF1"; ref_gene_id "ENSG00000151239";
chr12	StringTie	transcript	43793723	43806287	1000	-	.	gene_id "MSTRG.40061"; transcript_id "ENST00000552521"; gene_name "TWF1"; ref_gene_id "ENSG00000151239";
chr12	StringTie	exon	43793723	43795755	1000	-	.	gene_id "MSTRG.40061"; transcript_id "ENST00000552521"; exon_number "1"; gene_name "TWF1"; ref_gene_id "ENSG00000151239";
chr12	StringTie	exon	43796976	43797097	1000	-	.	gene_id "MSTRG.40061"; transcript_id "ENST00000552521"; exon_number "2"; gene_name "TWF1"; ref_gene_id "ENSG00000151239";
chr12	StringTie	exon	43797302	43797452	1000	-	.	gene_id "MSTRG.40061"; transcript_id "ENST00000552521"; exon_number "3"; gene_name "TWF1"; ref_gene_id "ENSG00000151239";
chr12	StringTie	exon	43797708	43797833	1000	-	.	gene_id "MSTRG.40061"; transcript_id "ENST00000552521"; exon_number "4"; gene_name "TWF1"; ref_gene_id "ENSG00000151239";
chr12	StringTie	exon	43799398	43799502	1000	-	.	gene_id "MSTRG.40061"; transcript_id "ENST00000552521"; exon_number "5"; gene_name "TWF1"; ref_gene_id "ENSG00000151239";
chr12	StringTie	exon	43800435	43800530	1000	-	.	gene_id "MSTRG.40061"; transcript_id "ENST00000552521"; exon_number "6"; gene_name "TWF1"; ref_gene_id "ENSG00000151239";
chr12	StringTie	exon	43802286	43802464	1000	-	.	gene_id "MSTRG.40061"; transcript_id "ENST00000552521"; exon_number "7"; gene_name "TWF1"; ref_gene_id "ENSG00000151239";
chr12	StringTie	exon	43804495	43804572	1000	-	.	gene_id "MSTRG.40061"; transcript_id "ENST00000552521"; exon_number "8"; gene_name "TWF1"; ref_gene_id "ENSG00000151239";
chr12	StringTie	exon	43805831	43805885	1000	-	.	gene_id "MSTRG.40061"; transcript_id "ENST00000552521"; exon_number "9"; gene_name "TWF1"; ref_gene_id "ENSG00000151239";
chr12	StringTie	exon	43806221	43806287	1000	-	.	gene_id "MSTRG.40061"; transcript_id "ENST00000552521"; exon_number "10"; gene_name "TWF1"; ref_gene_id "ENSG00000151239";
chr12	StringTie	transcript	43793435	43807022	1000	-	.	gene_id "MSTRG.40061"; transcript_id "MSTRG.40061.1";
chr12	StringTie	exon	43793435	43795755	1000	-	.	gene_id "MSTRG.40061"; transcript_id "MSTRG.40061.1"; exon_number "1";
chr12	StringTie	exon	43796976	43797097	1000	-	.	gene_id "MSTRG.40061"; transcript_id "MSTRG.40061.1"; exon_number "2";
chr12	StringTie	exon	43797302	43797452	1000	-	.	gene_id "MSTRG.40061"; transcript_id "MSTRG.40061.1"; exon_number "3";
chr12	StringTie	exon	43797708	43797833	1000	-	.	gene_id "MSTRG.40061"; transcript_id "MSTRG.40061.1"; exon_number "4";
chr12	StringTie	exon	43799398	43799502	1000	-	.	gene_id "MSTRG.40061"; transcript_id "MSTRG.40061.1"; exon_number "5";
chr12	StringTie	exon	43800435	43800530	1000	-	.	gene_id "MSTRG.40061"; transcript_id "MSTRG.40061.1"; exon_number "6";
chr12	StringTie	exon	43802286	43802464	1000	-	.	gene_id "MSTRG.40061"; transcript_id "MSTRG.40061.1"; exon_number "7";
chr12	StringTie	exon	43804176	43804240	1000	-	.	gene_id "MSTRG.40061"; transcript_id "MSTRG.40061.1"; exon_number "8";
chr12	StringTie	exon	43804495	43804572	1000	-	.	gene_id "MSTRG.40061"; transcript_id "MSTRG.40061.1"; exon_number "9";
chr12	StringTie	exon	43806221	43807022	1000	-	.	gene_id "MSTRG.40061"; transcript_id "MSTRG.40061.1"; exon_number "10";
chr12	StringTie	transcript	43793599	43806340	1000	-	.	gene_id "MSTRG.40061"; transcript_id "MSTRG.40061.10";
chr12	StringTie	exon	43793599	43795755	1000	-	.	gene_id "MSTRG.40061"; transcript_id "MSTRG.40061.10"; exon_number "1";
chr12	StringTie	exon	43796976	43797097	1000	-	.	gene_id "MSTRG.40061"; transcript_id "MSTRG.40061.10"; exon_number "2";
chr12	StringTie	exon	43797302	43797452	1000	-	.	gene_id "MSTRG.40061"; transcript_id "MSTRG.40061.10"; exon_number "3";
chr12	StringTie	exon	43804176	43804240	1000	-	.	gene_id "MSTRG.40061"; transcript_id "MSTRG.40061.10"; exon_number "4";
chr12	StringTie	exon	43804495	43804572	1000	-	.	gene_id "MSTRG.40061"; transcript_id "MSTRG.40061.10"; exon_number "5";
chr12	StringTie	exon	43806221	43806340	1000	-	.	gene_id "MSTRG.40061"; transcript_id "MSTRG.40061.10"; exon_number "6";
chr12	StringTie	transcript	43793610	43806304	1000	-	.	gene_id "MSTRG.40061"; transcript_id "MSTRG.40061.11";
chr12	StringTie	exon	43793610	43795755	1000	-	.	gene_id "MSTRG.40061"; transcript_id "MSTRG.40061.11"; exon_number "1";
chr12	StringTie	exon	43796976	43797097	1000	-	.	gene_id "MSTRG.40061"; transcript_id "MSTRG.40061.11"; exon_number "2";
chr12	StringTie	exon	43797302	43797452	1000	-	.	gene_id "MSTRG.40061"; transcript_id "MSTRG.40061.11"; exon_number "3";
chr12	StringTie	exon	43797708	43797833	1000	-	.	gene_id "MSTRG.40061"; transcript_id "MSTRG.40061.11"; exon_number "4";
chr12	StringTie	exon	43799398	43799502	1000	-	.	gene_id "MSTRG.40061"; transcript_id "MSTRG.40061.11"; exon_number "5";
chr12	StringTie	exon	43800435	43800530	1000	-	.	gene_id "MSTRG.40061"; transcript_id "MSTRG.40061.11"; exon_number "6";
chr12	StringTie	exon	43802286	43802439	1000	-	.	gene_id "MSTRG.40061"; transcript_id "MSTRG.40061.11"; exon_number "7";
chr12	StringTie	exon	43804176	43804572	1000	-	.	gene_id "MSTRG.40061"; transcript_id "MSTRG.40061.11"; exon_number "8";
chr12	StringTie	exon	43806221	43806304	1000	-	.	gene_id "MSTRG.40061"; transcript_id "MSTRG.40061.11"; exon_number "9";
chr12	StringTie	transcript	43793616	43806648	1000	-	.	gene_id "MSTRG.40061"; transcript_id "MSTRG.40061.12";
chr12	StringTie	exon	43793616	43795755	1000	-	.	gene_id "MSTRG.40061"; transcript_id "MSTRG.40061.12"; exon_number "1";
chr12	StringTie	exon	43796976	43797097	1000	-	.	gene_id "MSTRG.40061"; transcript_id "MSTRG.40061.12"; exon_number "2";
chr12	StringTie	exon	43797302	43797455	1000	-	.	gene_id "MSTRG.40061"; transcript_id "MSTRG.40061.12"; exon_number "3";
chr12	StringTie	exon	43797707	43797833	1000	-	.	gene_id "MSTRG.40061"; transcript_id "MSTRG.40061.12"; exon_number "4";
chr12	StringTie	exon	43799398	43799502	1000	-	.	gene_id "MSTRG.40061"; transcript_id "MSTRG.40061.12"; exon_number "5";
chr12	StringTie	exon	43800435	43800530	1000	-	.	gene_id "MSTRG.40061"; transcript_id "MSTRG.40061.12"; exon_number "6";
chr12	StringTie	exon	43802286	43802464	1000	-	.	gene_id "MSTRG.40061"; transcript_id "MSTRG.40061.12"; exon_number "7";
chr12	StringTie	exon	43804495	43804572	1000	-	.	gene_id "MSTRG.40061"; transcript_id "MSTRG.40061.12"; exon_number "8";
chr12	StringTie	exon	43806221	43806648	1000	-	.	gene_id "MSTRG.40061"; transcript_id "MSTRG.40061.12"; exon_number "9";
chr12	StringTie	transcript	43793628	43806059	1000	-	.	gene_id "MSTRG.40061"; transcript_id "MSTRG.40061.13";
chr12	StringTie	exon	43793628	43795755	1000	-	.	gene_id "MSTRG.40061"; transcript_id "MSTRG.40061.13"; exon_number "1";
chr12	StringTie	exon	43796976	43797833	1000	-	.	gene_id "MSTRG.40061"; transcript_id "MSTRG.40061.13"; exon_number "2";
chr12	StringTie	exon	43799398	43799498	1000	-	.	gene_id "MSTRG.40061"; transcript_id "MSTRG.40061.13"; exon_number "3";
chr12	StringTie	exon	43800435	43800530	1000	-	.	gene_id "MSTRG.40061"; transcript_id "MSTRG.40061.13"; exon_number "4";
chr12	StringTie	exon	43802286	43802464	1000	-	.	gene_id "MSTRG.40061"; transcript_id "MSTRG.40061.13"; exon_number "5";
chr12	StringTie	exon	43804176	43804240	1000	-	.	gene_id "MSTRG.40061"; transcript_id "MSTRG.40061.13"; exon_number "6";
chr12	StringTie	exon	43804495	43804572	1000	-	.	gene_id "MSTRG.40061"; transcript_id "MSTRG.40061.13"; exon_number "7";
chr12	StringTie	exon	43805831	43806059	1000	-	.	gene_id "MSTRG.40061"; transcript_id "MSTRG.40061.13"; exon_number "8";
chr12	StringTie	transcript	43793628	43806325	1000	-	.	gene_id "MSTRG.40061"; transcript_id "MSTRG.40061.14";
chr12	StringTie	exon	43793628	43797833	1000	-	.	gene_id "MSTRG.40061"; transcript_id "MSTRG.40061.14"; exon_number "1";
chr12	StringTie	exon	43799398	43799502	1000	-	.	gene_id "MSTRG.40061"; transcript_id "MSTRG.40061.14"; exon_number "2";
chr12	StringTie	exon	43800435	43800530	1000	-	.	gene_id "MSTRG.40061"; transcript_id "MSTRG.40061.14"; exon_number "3";
chr12	StringTie	exon	43802286	43802464	1000	-	.	gene_id "MSTRG.40061"; transcript_id "MSTRG.40061.14"; exon_number "4";
chr12	StringTie	exon	43804176	43804240	1000	-	.	gene_id "MSTRG.40061"; transcript_id "MSTRG.40061.14"; exon_number "5";
chr12	StringTie	exon	43804495	43804572	1000	-	.	gene_id "MSTRG.40061"; transcript_id "MSTRG.40061.14"; exon_number "6";
chr12	StringTie	exon	43805831	43805885	1000	-	.	gene_id "MSTRG.40061"; transcript_id "MSTRG.40061.14"; exon_number "7";
chr12	StringTie	exon	43806221	43806325	1000	-	.	gene_id "MSTRG.40061"; transcript_id "MSTRG.40061.14"; exon_number "8";
chr12	StringTie	transcript	43793629	43806332	1000	-	.	gene_id "MSTRG.40061"; transcript_id "MSTRG.40061.15";
chr12	StringTie	exon	43793629	43795755	1000	-	.	gene_id "MSTRG.40061"; transcript_id "MSTRG.40061.15"; exon_number "1";
chr12	StringTie	exon	43796976	43797097	1000	-	.	gene_id "MSTRG.40061"; transcript_id "MSTRG.40061.15"; exon_number "2";
chr12	StringTie	exon	43797302	43797445	1000	-	.	gene_id "MSTRG.40061"; transcript_id "MSTRG.40061.15"; exon_number "3";
chr12	StringTie	exon	43797708	43797833	1000	-	.	gene_id "MSTRG.40061"; transcript_id "MSTRG.40061.15"; exon_number "4";
chr12	StringTie	exon	43799398	43799502	1000	-	.	gene_id "MSTRG.40061"; transcript_id "MSTRG.40061.15"; exon_number "5";
chr12	StringTie	exon	43800435	43800530	1000	-	.	gene_id "MSTRG.40061"; transcript_id "MSTRG.40061.15"; exon_number "6";
chr12	StringTie	exon	43802286	43802464	1000	-	.	gene_id "MSTRG.40061"; transcript_id "MSTRG.40061.15"; exon_number "7";
chr12	StringTie	exon	43804176	43804240	1000	-	.	gene_id "MSTRG.40061"; transcript_id "MSTRG.40061.15"; exon_number "8";
chr12	StringTie	exon	43804495	43804572	1000	-	.	gene_id "MSTRG.40061"; transcript_id "MSTRG.40061.15"; exon_number "9";
chr12	StringTie	exon	43805831	43806002	1000	-	.	gene_id "MSTRG.40061"; transcript_id "MSTRG.40061.15"; exon_number "10";
chr12	StringTie	exon	43806221	43806332	1000	-	.	gene_id "MSTRG.40061"; transcript_id "MSTRG.40061.15"; exon_number "11";
chr12	StringTie	transcript	43793630	43806339	1000	-	.	gene_id "MSTRG.40061"; transcript_id "MSTRG.40061.16";
chr12	StringTie	exon	43793630	43795755	1000	-	.	gene_id "MSTRG.40061"; transcript_id "MSTRG.40061.16"; exon_number "1";
chr12	StringTie	exon	43796976	43797097	1000	-	.	gene_id "MSTRG.40061"; transcript_id "MSTRG.40061.16"; exon_number "2";
chr12	StringTie	exon	43797302	43797452	1000	-	.	gene_id "MSTRG.40061"; transcript_id "MSTRG.40061.16"; exon_number "3";
chr12	StringTie	exon	43797708	43797827	1000	-	.	gene_id "MSTRG.40061"; transcript_id "MSTRG.40061.16"; exon_number "4";
chr12	StringTie	exon	43799398	43799502	1000	-	.	gene_id "MSTRG.40061"; transcript_id "MSTRG.40061.16"; exon_number "5";
chr12	StringTie	exon	43800435	43800530	1000	-	.	gene_id "MSTRG.40061"; transcript_id "MSTRG.40061.16"; exon_number "6";
chr12	StringTie	exon	43802286	43802464	1000	-	.	gene_id "MSTRG.40061"; transcript_id "MSTRG.40061.16"; exon_number "7";
chr12	StringTie	exon	43804176	43804240	1000	-	.	gene_id "MSTRG.40061"; transcript_id "MSTRG.40061.16"; exon_number "8";
chr12	StringTie	exon	43804495	43804572	1000	-	.	gene_id "MSTRG.40061"; transcript_id "MSTRG.40061.16"; exon_number "9";
chr12	StringTie	exon	43806221	43806339	1000	-	.	gene_id "MSTRG.40061"; transcript_id "MSTRG.40061.16"; exon_number "10";
chr12	StringTie	transcript	43793634	43806359	1000	-	.	gene_id "MSTRG.40061"; transcript_id "MSTRG.40061.17";
chr12	StringTie	exon	43793634	43795755	1000	-	.	gene_id "MSTRG.40061"; transcript_id "MSTRG.40061.17"; exon_number "1";
chr12	StringTie	exon	43796976	43797097	1000	-	.	gene_id "MSTRG.40061"; transcript_id "MSTRG.40061.17"; exon_number "2";
chr12	StringTie	exon	43797302	43797452	1000	-	.	gene_id "MSTRG.40061"; transcript_id "MSTRG.40061.17"; exon_number "3";
chr12	StringTie	exon	43797708	43797827	1000	-	.	gene_id "MSTRG.40061"; transcript_id "MSTRG.40061.17"; exon_number "4";
chr12	StringTie	exon	43799398	43799502	1000	-	.	gene_id "MSTRG.40061"; transcript_id "MSTRG.40061.17"; exon_number "5";
chr12	StringTie	exon	43800435	43800530	1000	-	.	gene_id "MSTRG.40061"; transcript_id "MSTRG.40061.17"; exon_number "6";
chr12	StringTie	exon	43802286	43802464	1000	-	.	gene_id "MSTRG.40061"; transcript_id "MSTRG.40061.17"; exon_number "7";
chr12	StringTie	exon	43804495	43804572	1000	-	.	gene_id "MSTRG.40061"; transcript_id "MSTRG.40061.17"; exon_number "8";
chr12	StringTie	exon	43805831	43806002	1000	-	.	gene_id "MSTRG.40061"; transcript_id "MSTRG.40061.17"; exon_number "9";
chr12	StringTie	exon	43806221	43806359	1000	-	.	gene_id "MSTRG.40061"; transcript_id "MSTRG.40061.17"; exon_number "10";
chr12	StringTie	transcript	43793634	43806321	1000	-	.	gene_id "MSTRG.40061"; transcript_id "MSTRG.40061.18";
chr12	StringTie	exon	43793634	43795755	1000	-	.	gene_id "MSTRG.40061"; transcript_id "MSTRG.40061.18"; exon_number "1";
chr12	StringTie	exon	43796976	43797097	1000	-	.	gene_id "MSTRG.40061"; transcript_id "MSTRG.40061.18"; exon_number "2";
chr12	StringTie	exon	43797302	43797452	1000	-	.	gene_id "MSTRG.40061"; transcript_id "MSTRG.40061.18"; exon_number "3";
chr12	StringTie	exon	43797708	43797833	1000	-	.	gene_id "MSTRG.40061"; transcript_id "MSTRG.40061.18"; exon_number "4";
chr12	StringTie	exon	43799398	43799498	1000	-	.	gene_id "MSTRG.40061"; transcript_id "MSTRG.40061.18"; exon_number "5";
chr12	StringTie	exon	43800435	43800530	1000	-	.	gene_id "MSTRG.40061"; transcript_id "MSTRG.40061.18"; exon_number "6";
chr12	StringTie	exon	43802286	43802464	1000	-	.	gene_id "MSTRG.40061"; transcript_id "MSTRG.40061.18"; exon_number "7";
chr12	StringTie	exon	43804176	43804240	1000	-	.	gene_id "MSTRG.40061"; transcript_id "MSTRG.40061.18"; exon_number "8";
chr12	StringTie	exon	43804495	43804572	1000	-	.	gene_id "MSTRG.40061"; transcript_id "MSTRG.40061.18"; exon_number "9";
chr12	StringTie	exon	43805831	43806002	1000	-	.	gene_id "MSTRG.40061"; transcript_id "MSTRG.40061.18"; exon_number "10";
chr12	StringTie	exon	43806221	43806321	1000	-	.	gene_id "MSTRG.40061"; transcript_id "MSTRG.40061.18"; exon_number "11";
chr12	StringTie	transcript	43793641	43806687	1000	-	.	gene_id "MSTRG.40061"; transcript_id "MSTRG.40061.19";
chr12	StringTie	exon	43793641	43795755	1000	-	.	gene_id "MSTRG.40061"; transcript_id "MSTRG.40061.19"; exon_number "1";
chr12	StringTie	exon	43796976	43797097	1000	-	.	gene_id "MSTRG.40061"; transcript_id "MSTRG.40061.19"; exon_number "2";
chr12	StringTie	exon	43797302	43797445	1000	-	.	gene_id "MSTRG.40061"; transcript_id "MSTRG.40061.19"; exon_number "3";
chr12	StringTie	exon	43797708	43797833	1000	-	.	gene_id "MSTRG.40061"; transcript_id "MSTRG.40061.19"; exon_number "4";
chr12	StringTie	exon	43799398	43799502	1000	-	.	gene_id "MSTRG.40061"; transcript_id "MSTRG.40061.19"; exon_number "5";
chr12	StringTie	exon	43800435	43800530	1000	-	.	gene_id "MSTRG.40061"; transcript_id "MSTRG.40061.19"; exon_number "6";
chr12	StringTie	exon	43802286	43802464	1000	-	.	gene_id "MSTRG.40061"; transcript_id "MSTRG.40061.19"; exon_number "7";
chr12	StringTie	exon	43804495	43804572	1000	-	.	gene_id "MSTRG.40061"; transcript_id "MSTRG.40061.19"; exon_number "8";
chr12	StringTie	exon	43806221	43806687	1000	-	.	gene_id "MSTRG.40061"; transcript_id "MSTRG.40061.19"; exon_number "9";
chr12	StringTie	transcript	43793458	43806755	1000	-	.	gene_id "MSTRG.40061"; transcript_id "MSTRG.40061.2";
chr12	StringTie	exon	43793458	43795755	1000	-	.	gene_id "MSTRG.40061"; transcript_id "MSTRG.40061.2"; exon_number "1";
chr12	StringTie	exon	43796976	43797097	1000	-	.	gene_id "MSTRG.40061"; transcript_id "MSTRG.40061.2"; exon_number "2";
chr12	StringTie	exon	43797302	43797452	1000	-	.	gene_id "MSTRG.40061"; transcript_id "MSTRG.40061.2"; exon_number "3";
chr12	StringTie	exon	43797708	43797833	1000	-	.	gene_id "MSTRG.40061"; transcript_id "MSTRG.40061.2"; exon_number "4";
chr12	StringTie	exon	43799398	43799502	1000	-	.	gene_id "MSTRG.40061"; transcript_id "MSTRG.40061.2"; exon_number "5";
chr12	StringTie	exon	43800435	43800530	1000	-	.	gene_id "MSTRG.40061"; transcript_id "MSTRG.40061.2"; exon_number "6";
chr12	StringTie	exon	43802286	43802464	1000	-	.	gene_id "MSTRG.40061"; transcript_id "MSTRG.40061.2"; exon_number "7";
chr12	StringTie	exon	43804176	43804240	1000	-	.	gene_id "MSTRG.40061"; transcript_id "MSTRG.40061.2"; exon_number "8";
chr12	StringTie	exon	43804495	43804572	1000	-	.	gene_id "MSTRG.40061"; transcript_id "MSTRG.40061.2"; exon_number "9";
chr12	StringTie	exon	43805524	43805637	1000	-	.	gene_id "MSTRG.40061"; transcript_id "MSTRG.40061.2"; exon_number "10";
chr12	StringTie	exon	43806221	43806755	1000	-	.	gene_id "MSTRG.40061"; transcript_id "MSTRG.40061.2"; exon_number "11";
chr12	StringTie	transcript	43793647	43806343	1000	-	.	gene_id "MSTRG.40061"; transcript_id "MSTRG.40061.20";
chr12	StringTie	exon	43793647	43795755	1000	-	.	gene_id "MSTRG.40061"; transcript_id "MSTRG.40061.20"; exon_number "1";
chr12	StringTie	exon	43796976	43797097	1000	-	.	gene_id "MSTRG.40061"; transcript_id "MSTRG.40061.20"; exon_number "2";
chr12	StringTie	exon	43797302	43797452	1000	-	.	gene_id "MSTRG.40061"; transcript_id "MSTRG.40061.20"; exon_number "3";
chr12	StringTie	exon	43797708	43797833	1000	-	.	gene_id "MSTRG.40061"; transcript_id "MSTRG.40061.20"; exon_number "4";
chr12	StringTie	exon	43799398	43799502	1000	-	.	gene_id "MSTRG.40061"; transcript_id "MSTRG.40061.20"; exon_number "5";
chr12	StringTie	exon	43800435	43800530	1000	-	.	gene_id "MSTRG.40061"; transcript_id "MSTRG.40061.20"; exon_number "6";
chr12	StringTie	exon	43802286	43802464	1000	-	.	gene_id "MSTRG.40061"; transcript_id "MSTRG.40061.20"; exon_number "7";
chr12	StringTie	exon	43804495	43804568	1000	-	.	gene_id "MSTRG.40061"; transcript_id "MSTRG.40061.20"; exon_number "8";
chr12	StringTie	exon	43806221	43806343	1000	-	.	gene_id "MSTRG.40061"; transcript_id "MSTRG.40061.20"; exon_number "9";
chr12	StringTie	transcript	43793648	43806341	1000	-	.	gene_id "MSTRG.40061"; transcript_id "MSTRG.40061.21";
chr12	StringTie	exon	43793648	43795755	1000	-	.	gene_id "MSTRG.40061"; transcript_id "MSTRG.40061.21"; exon_number "1";
chr12	StringTie	exon	43796976	43797097	1000	-	.	gene_id "MSTRG.40061"; transcript_id "MSTRG.40061.21"; exon_number "2";
chr12	StringTie	exon	43797302	43797452	1000	-	.	gene_id "MSTRG.40061"; transcript_id "MSTRG.40061.21"; exon_number "3";
chr12	StringTie	exon	43797708	43797827	1000	-	.	gene_id "MSTRG.40061"; transcript_id "MSTRG.40061.21"; exon_number "4";
chr12	StringTie	exon	43799398	43799502	1000	-	.	gene_id "MSTRG.40061"; transcript_id "MSTRG.40061.21"; exon_number "5";
chr12	StringTie	exon	43800435	43800530	1000	-	.	gene_id "MSTRG.40061"; transcript_id "MSTRG.40061.21"; exon_number "6";
chr12	StringTie	exon	43802286	43802464	1000	-	.	gene_id "MSTRG.40061"; transcript_id "MSTRG.40061.21"; exon_number "7";
chr12	StringTie	exon	43804176	43804240	1000	-	.	gene_id "MSTRG.40061"; transcript_id "MSTRG.40061.21"; exon_number "8";
chr12	StringTie	exon	43804495	43804572	1000	-	.	gene_id "MSTRG.40061"; transcript_id "MSTRG.40061.21"; exon_number "9";
chr12	StringTie	exon	43805831	43806002	1000	-	.	gene_id "MSTRG.40061"; transcript_id "MSTRG.40061.21"; exon_number "10";
chr12	StringTie	exon	43806221	43806341	1000	-	.	gene_id "MSTRG.40061"; transcript_id "MSTRG.40061.21"; exon_number "11";
chr12	StringTie	transcript	43793654	43806330	1000	-	.	gene_id "MSTRG.40061"; transcript_id "MSTRG.40061.22";
chr12	StringTie	exon	43793654	43795755	1000	-	.	gene_id "MSTRG.40061"; transcript_id "MSTRG.40061.22"; exon_number "1";
chr12	StringTie	exon	43796976	43797097	1000	-	.	gene_id "MSTRG.40061"; transcript_id "MSTRG.40061.22"; exon_number "2";
chr12	StringTie	exon	43797302	43797445	1000	-	.	gene_id "MSTRG.40061"; transcript_id "MSTRG.40061.22"; exon_number "3";
chr12	StringTie	exon	43797708	43797833	1000	-	.	gene_id "MSTRG.40061"; transcript_id "MSTRG.40061.22"; exon_number "4";
chr12	StringTie	exon	43799398	43799502	1000	-	.	gene_id "MSTRG.40061"; transcript_id "MSTRG.40061.22"; exon_number "5";
chr12	StringTie	exon	43800435	43800530	1000	-	.	gene_id "MSTRG.40061"; transcript_id "MSTRG.40061.22"; exon_number "6";
chr12	StringTie	exon	43802286	43802464	1000	-	.	gene_id "MSTRG.40061"; transcript_id "MSTRG.40061.22"; exon_number "7";
chr12	StringTie	exon	43804495	43804572	1000	-	.	gene_id "MSTRG.40061"; transcript_id "MSTRG.40061.22"; exon_number "8";
chr12	StringTie	exon	43805831	43806002	1000	-	.	gene_id "MSTRG.40061"; transcript_id "MSTRG.40061.22"; exon_number "9";
chr12	StringTie	exon	43806221	43806330	1000	-	.	gene_id "MSTRG.40061"; transcript_id "MSTRG.40061.22"; exon_number "10";
chr12	StringTie	transcript	43793659	43806321	1000	-	.	gene_id "MSTRG.40061"; transcript_id "MSTRG.40061.23";
chr12	StringTie	exon	43793659	43795755	1000	-	.	gene_id "MSTRG.40061"; transcript_id "MSTRG.40061.23"; exon_number "1";
chr12	StringTie	exon	43796976	43797097	1000	-	.	gene_id "MSTRG.40061"; transcript_id "MSTRG.40061.23"; exon_number "2";
chr12	StringTie	exon	43797302	43797452	1000	-	.	gene_id "MSTRG.40061"; transcript_id "MSTRG.40061.23"; exon_number "3";
chr12	StringTie	exon	43797708	43797827	1000	-	.	gene_id "MSTRG.40061"; transcript_id "MSTRG.40061.23"; exon_number "4";
chr12	StringTie	exon	43799398	43799502	1000	-	.	gene_id "MSTRG.40061"; transcript_id "MSTRG.40061.23"; exon_number "5";
chr12	StringTie	exon	43800435	43800530	1000	-	.	gene_id "MSTRG.40061"; transcript_id "MSTRG.40061.23"; exon_number "6";
chr12	StringTie	exon	43802286	43802464	1000	-	.	gene_id "MSTRG.40061"; transcript_id "MSTRG.40061.23"; exon_number "7";
chr12	StringTie	exon	43804495	43804572	1000	-	.	gene_id "MSTRG.40061"; transcript_id "MSTRG.40061.23"; exon_number "8";
chr12	StringTie	exon	43805524	43805637	1000	-	.	gene_id "MSTRG.40061"; transcript_id "MSTRG.40061.23"; exon_number "9";
chr12	StringTie	exon	43806221	43806321	1000	-	.	gene_id "MSTRG.40061"; transcript_id "MSTRG.40061.23"; exon_number "10";
chr12	StringTie	transcript	43793661	43806341	1000	-	.	gene_id "MSTRG.40061"; transcript_id "MSTRG.40061.24";
chr12	StringTie	exon	43793661	43795755	1000	-	.	gene_id "MSTRG.40061"; transcript_id "MSTRG.40061.24"; exon_number "1";
chr12	StringTie	exon	43796976	43797097	1000	-	.	gene_id "MSTRG.40061"; transcript_id "MSTRG.40061.24"; exon_number "2";
chr12	StringTie	exon	43797302	43797452	1000	-	.	gene_id "MSTRG.40061"; transcript_id "MSTRG.40061.24"; exon_number "3";
chr12	StringTie	exon	43797717	43797833	1000	-	.	gene_id "MSTRG.40061"; transcript_id "MSTRG.40061.24"; exon_number "4";
chr12	StringTie	exon	43799398	43799502	1000	-	.	gene_id "MSTRG.40061"; transcript_id "MSTRG.40061.24"; exon_number "5";
chr12	StringTie	exon	43800435	43800530	1000	-	.	gene_id "MSTRG.40061"; transcript_id "MSTRG.40061.24"; exon_number "6";
chr12	StringTie	exon	43802286	43802464	1000	-	.	gene_id "MSTRG.40061"; transcript_id "MSTRG.40061.24"; exon_number "7";
chr12	StringTie	exon	43804495	43804572	1000	-	.	gene_id "MSTRG.40061"; transcript_id "MSTRG.40061.24"; exon_number "8";
chr12	StringTie	exon	43806221	43806341	1000	-	.	gene_id "MSTRG.40061"; transcript_id "MSTRG.40061.24"; exon_number "9";
chr12	StringTie	transcript	43793661	43806341	1000	-	.	gene_id "MSTRG.40061"; transcript_id "MSTRG.40061.25";
chr12	StringTie	exon	43793661	43795755	1000	-	.	gene_id "MSTRG.40061"; transcript_id "MSTRG.40061.25"; exon_number "1";
chr12	StringTie	exon	43796976	43797097	1000	-	.	gene_id "MSTRG.40061"; transcript_id "MSTRG.40061.25"; exon_number "2";
chr12	StringTie	exon	43797302	43797452	1000	-	.	gene_id "MSTRG.40061"; transcript_id "MSTRG.40061.25"; exon_number "3";
chr12	StringTie	exon	43797717	43797833	1000	-	.	gene_id "MSTRG.40061"; transcript_id "MSTRG.40061.25"; exon_number "4";
chr12	StringTie	exon	43799398	43799502	1000	-	.	gene_id "MSTRG.40061"; transcript_id "MSTRG.40061.25"; exon_number "5";
chr12	StringTie	exon	43800435	43800530	1000	-	.	gene_id "MSTRG.40061"; transcript_id "MSTRG.40061.25"; exon_number "6";
chr12	StringTie	exon	43802286	43802464	1000	-	.	gene_id "MSTRG.40061"; transcript_id "MSTRG.40061.25"; exon_number "7";
chr12	StringTie	exon	43804495	43804572	1000	-	.	gene_id "MSTRG.40061"; transcript_id "MSTRG.40061.25"; exon_number "8";
chr12	StringTie	exon	43805831	43806002	1000	-	.	gene_id "MSTRG.40061"; transcript_id "MSTRG.40061.25"; exon_number "9";
chr12	StringTie	exon	43806221	43806341	1000	-	.	gene_id "MSTRG.40061"; transcript_id "MSTRG.40061.25"; exon_number "10";
chr12	StringTie	transcript	43793664	43806302	1000	-	.	gene_id "MSTRG.40061"; transcript_id "MSTRG.40061.26";
chr12	StringTie	exon	43793664	43795755	1000	-	.	gene_id "MSTRG.40061"; transcript_id "MSTRG.40061.26"; exon_number "1";
chr12	StringTie	exon	43796976	43797097	1000	-	.	gene_id "MSTRG.40061"; transcript_id "MSTRG.40061.26"; exon_number "2";
chr12	StringTie	exon	43797302	43797452	1000	-	.	gene_id "MSTRG.40061"; transcript_id "MSTRG.40061.26"; exon_number "3";
chr12	StringTie	exon	43797708	43797833	1000	-	.	gene_id "MSTRG.40061"; transcript_id "MSTRG.40061.26"; exon_number "4";
chr12	StringTie	exon	43799398	43799502	1000	-	.	gene_id "MSTRG.40061"; transcript_id "MSTRG.40061.26"; exon_number "5";
chr12	StringTie	exon	43800435	43800530	1000	-	.	gene_id "MSTRG.40061"; transcript_id "MSTRG.40061.26"; exon_number "6";
chr12	StringTie	exon	43802286	43802464	1000	-	.	gene_id "MSTRG.40061"; transcript_id "MSTRG.40061.26"; exon_number "7";
chr12	StringTie	exon	43804176	43804343	1000	-	.	gene_id "MSTRG.40061"; transcript_id "MSTRG.40061.26"; exon_number "8";
chr12	StringTie	exon	43804495	43804572	1000	-	.	gene_id "MSTRG.40061"; transcript_id "MSTRG.40061.26"; exon_number "9";
chr12	StringTie	exon	43806221	43806302	1000	-	.	gene_id "MSTRG.40061"; transcript_id "MSTRG.40061.26"; exon_number "10";
chr12	StringTie	transcript	43793691	43806350	1000	-	.	gene_id "MSTRG.40061"; transcript_id "MSTRG.40061.27";
chr12	StringTie	exon	43793691	43795755	1000	-	.	gene_id "MSTRG.40061"; transcript_id "MSTRG.40061.27"; exon_number "1";
chr12	StringTie	exon	43796976	43797097	1000	-	.	gene_id "MSTRG.40061"; transcript_id "MSTRG.40061.27"; exon_number "2";
chr12	StringTie	exon	43797302	43797452	1000	-	.	gene_id "MSTRG.40061"; transcript_id "MSTRG.40061.27"; exon_number "3";
chr12	StringTie	exon	43797708	43797833	1000	-	.	gene_id "MSTRG.40061"; transcript_id "MSTRG.40061.27"; exon_number "4";
chr12	StringTie	exon	43798565	43798585	1000	-	.	gene_id "MSTRG.40061"; transcript_id "MSTRG.40061.27"; exon_number "5";
chr12	StringTie	exon	43799398	43799502	1000	-	.	gene_id "MSTRG.40061"; transcript_id "MSTRG.40061.27"; exon_number "6";
chr12	StringTie	exon	43800435	43800530	1000	-	.	gene_id "MSTRG.40061"; transcript_id "MSTRG.40061.27"; exon_number "7";
chr12	StringTie	exon	43802286	43802464	1000	-	.	gene_id "MSTRG.40061"; transcript_id "MSTRG.40061.27"; exon_number "8";
chr12	StringTie	exon	43804495	43804572	1000	-	.	gene_id "MSTRG.40061"; transcript_id "MSTRG.40061.27"; exon_number "9";
chr12	StringTie	exon	43805831	43806002	1000	-	.	gene_id "MSTRG.40061"; transcript_id "MSTRG.40061.27"; exon_number "10";
chr12	StringTie	exon	43806221	43806350	1000	-	.	gene_id "MSTRG.40061"; transcript_id "MSTRG.40061.27"; exon_number "11";
chr12	StringTie	transcript	43793699	43806305	1000	-	.	gene_id "MSTRG.40061"; transcript_id "MSTRG.40061.28";
chr12	StringTie	exon	43793699	43795755	1000	-	.	gene_id "MSTRG.40061"; transcript_id "MSTRG.40061.28"; exon_number "1";
chr12	StringTie	exon	43796976	43797097	1000	-	.	gene_id "MSTRG.40061"; transcript_id "MSTRG.40061.28"; exon_number "2";
chr12	StringTie	exon	43797302	43797452	1000	-	.	gene_id "MSTRG.40061"; transcript_id "MSTRG.40061.28"; exon_number "3";
chr12	StringTie	exon	43797708	43797833	1000	-	.	gene_id "MSTRG.40061"; transcript_id "MSTRG.40061.28"; exon_number "4";
chr12	StringTie	exon	43799398	43799502	1000	-	.	gene_id "MSTRG.40061"; transcript_id "MSTRG.40061.28"; exon_number "5";
chr12	StringTie	exon	43800435	43800528	1000	-	.	gene_id "MSTRG.40061"; transcript_id "MSTRG.40061.28"; exon_number "6";
chr12	StringTie	exon	43802286	43802464	1000	-	.	gene_id "MSTRG.40061"; transcript_id "MSTRG.40061.28"; exon_number "7";
chr12	StringTie	exon	43804495	43804572	1000	-	.	gene_id "MSTRG.40061"; transcript_id "MSTRG.40061.28"; exon_number "8";
chr12	StringTie	exon	43805831	43806002	1000	-	.	gene_id "MSTRG.40061"; transcript_id "MSTRG.40061.28"; exon_number "9";
chr12	StringTie	exon	43806221	43806305	1000	-	.	gene_id "MSTRG.40061"; transcript_id "MSTRG.40061.28"; exon_number "10";
chr12	StringTie	transcript	43793700	43806325	1000	-	.	gene_id "MSTRG.40061"; transcript_id "MSTRG.40061.29";
chr12	StringTie	exon	43793700	43795755	1000	-	.	gene_id "MSTRG.40061"; transcript_id "MSTRG.40061.29"; exon_number "1";
chr12	StringTie	exon	43796976	43797097	1000	-	.	gene_id "MSTRG.40061"; transcript_id "MSTRG.40061.29"; exon_number "2";
chr12	StringTie	exon	43797302	43797452	1000	-	.	gene_id "MSTRG.40061"; transcript_id "MSTRG.40061.29"; exon_number "3";
chr12	StringTie	exon	43797708	43797827	1000	-	.	gene_id "MSTRG.40061"; transcript_id "MSTRG.40061.29"; exon_number "4";
chr12	StringTie	exon	43799398	43799502	1000	-	.	gene_id "MSTRG.40061"; transcript_id "MSTRG.40061.29"; exon_number "5";
chr12	StringTie	exon	43800435	43800530	1000	-	.	gene_id "MSTRG.40061"; transcript_id "MSTRG.40061.29"; exon_number "6";
chr12	StringTie	exon	43802286	43802464	1000	-	.	gene_id "MSTRG.40061"; transcript_id "MSTRG.40061.29"; exon_number "7";
chr12	StringTie	exon	43804176	43804240	1000	-	.	gene_id "MSTRG.40061"; transcript_id "MSTRG.40061.29"; exon_number "8";
chr12	StringTie	exon	43804495	43804572	1000	-	.	gene_id "MSTRG.40061"; transcript_id "MSTRG.40061.29"; exon_number "9";
chr12	StringTie	exon	43805524	43805637	1000	-	.	gene_id "MSTRG.40061"; transcript_id "MSTRG.40061.29"; exon_number "10";
chr12	StringTie	exon	43806221	43806325	1000	-	.	gene_id "MSTRG.40061"; transcript_id "MSTRG.40061.29"; exon_number "11";
chr12	StringTie	transcript	43793496	43807022	1000	-	.	gene_id "MSTRG.40061"; transcript_id "MSTRG.40061.3";
chr12	StringTie	exon	43793496	43795755	1000	-	.	gene_id "MSTRG.40061"; transcript_id "MSTRG.40061.3"; exon_number "1";
chr12	StringTie	exon	43796976	43797097	1000	-	.	gene_id "MSTRG.40061"; transcript_id "MSTRG.40061.3"; exon_number "2";
chr12	StringTie	exon	43797302	43797452	1000	-	.	gene_id "MSTRG.40061"; transcript_id "MSTRG.40061.3"; exon_number "3";
chr12	StringTie	exon	43797708	43797833	1000	-	.	gene_id "MSTRG.40061"; transcript_id "MSTRG.40061.3"; exon_number "4";
chr12	StringTie	exon	43799398	43799502	1000	-	.	gene_id "MSTRG.40061"; transcript_id "MSTRG.40061.3"; exon_number "5";
chr12	StringTie	exon	43800435	43800530	1000	-	.	gene_id "MSTRG.40061"; transcript_id "MSTRG.40061.3"; exon_number "6";
chr12	StringTie	exon	43802286	43802464	1000	-	.	gene_id "MSTRG.40061"; transcript_id "MSTRG.40061.3"; exon_number "7";
chr12	StringTie	exon	43804495	43804572	1000	-	.	gene_id "MSTRG.40061"; transcript_id "MSTRG.40061.3"; exon_number "8";
chr12	StringTie	exon	43805831	43806002	1000	-	.	gene_id "MSTRG.40061"; transcript_id "MSTRG.40061.3"; exon_number "9";
chr12	StringTie	exon	43806221	43807022	1000	-	.	gene_id "MSTRG.40061"; transcript_id "MSTRG.40061.3"; exon_number "10";
chr12	StringTie	transcript	43793702	43805900	1000	-	.	gene_id "MSTRG.40061"; transcript_id "MSTRG.40061.30";
chr12	StringTie	exon	43793702	43795755	1000	-	.	gene_id "MSTRG.40061"; transcript_id "MSTRG.40061.30"; exon_number "1";
chr12	StringTie	exon	43796976	43797097	1000	-	.	gene_id "MSTRG.40061"; transcript_id "MSTRG.40061.30"; exon_number "2";
chr12	StringTie	exon	43797302	43797452	1000	-	.	gene_id "MSTRG.40061"; transcript_id "MSTRG.40061.30"; exon_number "3";
chr12	StringTie	exon	43797708	43797833	1000	-	.	gene_id "MSTRG.40061"; transcript_id "MSTRG.40061.30"; exon_number "4";
chr12	StringTie	exon	43799398	43799502	1000	-	.	gene_id "MSTRG.40061"; transcript_id "MSTRG.40061.30"; exon_number "5";
chr12	StringTie	exon	43800435	43800530	1000	-	.	gene_id "MSTRG.40061"; transcript_id "MSTRG.40061.30"; exon_number "6";
chr12	StringTie	exon	43802286	43802352	1000	-	.	gene_id "MSTRG.40061"; transcript_id "MSTRG.40061.30"; exon_number "7";
chr12	StringTie	exon	43804176	43804572	1000	-	.	gene_id "MSTRG.40061"; transcript_id "MSTRG.40061.30"; exon_number "8";
chr12	StringTie	exon	43805831	43805900	1000	-	.	gene_id "MSTRG.40061"; transcript_id "MSTRG.40061.30"; exon_number "9";
chr12	StringTie	transcript	43793705	43806337	1000	-	.	gene_id "MSTRG.40061"; transcript_id "MSTRG.40061.31";
chr12	StringTie	exon	43793705	43795755	1000	-	.	gene_id "MSTRG.40061"; transcript_id "MSTRG.40061.31"; exon_number "1";
chr12	StringTie	exon	43796977	43797097	1000	-	.	gene_id "MSTRG.40061"; transcript_id "MSTRG.40061.31"; exon_number "2";
chr12	StringTie	exon	43797302	43797452	1000	-	.	gene_id "MSTRG.40061"; transcript_id "MSTRG.40061.31"; exon_number "3";
chr12	StringTie	exon	43797708	43797833	1000	-	.	gene_id "MSTRG.40061"; transcript_id "MSTRG.40061.31"; exon_number "4";
chr12	StringTie	exon	43799398	43799502	1000	-	.	gene_id "MSTRG.40061"; transcript_id "MSTRG.40061.31"; exon_number "5";
chr12	StringTie	exon	43800435	43800530	1000	-	.	gene_id "MSTRG.40061"; transcript_id "MSTRG.40061.31"; exon_number "6";
chr12	StringTie	exon	43802286	43802464	1000	-	.	gene_id "MSTRG.40061"; transcript_id "MSTRG.40061.31"; exon_number "7";
chr12	StringTie	exon	43804495	43804572	1000	-	.	gene_id "MSTRG.40061"; transcript_id "MSTRG.40061.31"; exon_number "8";
chr12	StringTie	exon	43805831	43806002	1000	-	.	gene_id "MSTRG.40061"; transcript_id "MSTRG.40061.31"; exon_number "9";
chr12	StringTie	exon	43806221	43806337	1000	-	.	gene_id "MSTRG.40061"; transcript_id "MSTRG.40061.31"; exon_number "10";
chr12	StringTie	transcript	43793720	43806300	1000	-	.	gene_id "MSTRG.40061"; transcript_id "MSTRG.40061.32";
chr12	StringTie	exon	43793720	43795755	1000	-	.	gene_id "MSTRG.40061"; transcript_id "MSTRG.40061.32"; exon_number "1";
chr12	StringTie	exon	43796976	43797097	1000	-	.	gene_id "MSTRG.40061"; transcript_id "MSTRG.40061.32"; exon_number "2";
chr12	StringTie	exon	43797302	43797833	1000	-	.	gene_id "MSTRG.40061"; transcript_id "MSTRG.40061.32"; exon_number "3";
chr12	StringTie	exon	43799398	43799502	1000	-	.	gene_id "MSTRG.40061"; transcript_id "MSTRG.40061.32"; exon_number "4";
chr12	StringTie	exon	43800435	43800530	1000	-	.	gene_id "MSTRG.40061"; transcript_id "MSTRG.40061.32"; exon_number "5";
chr12	StringTie	exon	43802286	43802464	1000	-	.	gene_id "MSTRG.40061"; transcript_id "MSTRG.40061.32"; exon_number "6";
chr12	StringTie	exon	43806221	43806300	1000	-	.	gene_id "MSTRG.40061"; transcript_id "MSTRG.40061.32"; exon_number "7";
chr12	StringTie	transcript	43793723	43804559	1000	-	.	gene_id "MSTRG.40061"; transcript_id "MSTRG.40061.33";
chr12	StringTie	exon	43793723	43795755	1000	-	.	gene_id "MSTRG.40061"; transcript_id "MSTRG.40061.33"; exon_number "1";
chr12	StringTie	exon	43796976	43797097	1000	-	.	gene_id "MSTRG.40061"; transcript_id "MSTRG.40061.33"; exon_number "2";
chr12	StringTie	exon	43797302	43797452	1000	-	.	gene_id "MSTRG.40061"; transcript_id "MSTRG.40061.33"; exon_number "3";
chr12	StringTie	exon	43797708	43797833	1000	-	.	gene_id "MSTRG.40061"; transcript_id "MSTRG.40061.33"; exon_number "4";
chr12	StringTie	exon	43799398	43799502	1000	-	.	gene_id "MSTRG.40061"; transcript_id "MSTRG.40061.33"; exon_number "5";
chr12	StringTie	exon	43800435	43800530	1000	-	.	gene_id "MSTRG.40061"; transcript_id "MSTRG.40061.33"; exon_number "6";
chr12	StringTie	exon	43804176	43804240	1000	-	.	gene_id "MSTRG.40061"; transcript_id "MSTRG.40061.33"; exon_number "7";
chr12	StringTie	exon	43804495	43804559	1000	-	.	gene_id "MSTRG.40061"; transcript_id "MSTRG.40061.33"; exon_number "8";
chr12	StringTie	transcript	43793723	43805544	1000	-	.	gene_id "MSTRG.40061"; transcript_id "MSTRG.40061.34";
chr12	StringTie	exon	43793723	43795755	1000	-	.	gene_id "MSTRG.40061"; transcript_id "MSTRG.40061.34"; exon_number "1";
chr12	StringTie	exon	43796976	43797097	1000	-	.	gene_id "MSTRG.40061"; transcript_id "MSTRG.40061.34"; exon_number "2";
chr12	StringTie	exon	43797302	43797445	1000	-	.	gene_id "MSTRG.40061"; transcript_id "MSTRG.40061.34"; exon_number "3";
chr12	StringTie	exon	43797708	43797833	1000	-	.	gene_id "MSTRG.40061"; transcript_id "MSTRG.40061.34"; exon_number "4";
chr12	StringTie	exon	43799398	43799502	1000	-	.	gene_id "MSTRG.40061"; transcript_id "MSTRG.40061.34"; exon_number "5";
chr12	StringTie	exon	43800435	43800530	1000	-	.	gene_id "MSTRG.40061"; transcript_id "MSTRG.40061.34"; exon_number "6";
chr12	StringTie	exon	43802286	43802464	1000	-	.	gene_id "MSTRG.40061"; transcript_id "MSTRG.40061.34"; exon_number "7";
chr12	StringTie	exon	43804495	43804572	1000	-	.	gene_id "MSTRG.40061"; transcript_id "MSTRG.40061.34"; exon_number "8";
chr12	StringTie	exon	43805524	43805544	1000	-	.	gene_id "MSTRG.40061"; transcript_id "MSTRG.40061.34"; exon_number "9";
chr12	StringTie	transcript	43793723	43806084	1000	-	.	gene_id "MSTRG.40061"; transcript_id "MSTRG.40061.35";
chr12	StringTie	exon	43793723	43795755	1000	-	.	gene_id "MSTRG.40061"; transcript_id "MSTRG.40061.35"; exon_number "1";
chr12	StringTie	exon	43796976	43797097	1000	-	.	gene_id "MSTRG.40061"; transcript_id "MSTRG.40061.35"; exon_number "2";
chr12	StringTie	exon	43797302	43797452	1000	-	.	gene_id "MSTRG.40061"; transcript_id "MSTRG.40061.35"; exon_number "3";
chr12	StringTie	exon	43797708	43797833	1000	-	.	gene_id "MSTRG.40061"; transcript_id "MSTRG.40061.35"; exon_number "4";
chr12	StringTie	exon	43799398	43799492	1000	-	.	gene_id "MSTRG.40061"; transcript_id "MSTRG.40061.35"; exon_number "5";
chr12	StringTie	exon	43800434	43800530	1000	-	.	gene_id "MSTRG.40061"; transcript_id "MSTRG.40061.35"; exon_number "6";
chr12	StringTie	exon	43802286	43802464	1000	-	.	gene_id "MSTRG.40061"; transcript_id "MSTRG.40061.35"; exon_number "7";
chr12	StringTie	exon	43804176	43804240	1000	-	.	gene_id "MSTRG.40061"; transcript_id "MSTRG.40061.35"; exon_number "8";
chr12	StringTie	exon	43804495	43804572	1000	-	.	gene_id "MSTRG.40061"; transcript_id "MSTRG.40061.35"; exon_number "9";
chr12	StringTie	exon	43805831	43806084	1000	-	.	gene_id "MSTRG.40061"; transcript_id "MSTRG.40061.35"; exon_number "10";
chr12	StringTie	transcript	43793723	43806304	1000	-	.	gene_id "MSTRG.40061"; transcript_id "MSTRG.40061.36";
chr12	StringTie	exon	43793723	43795755	1000	-	.	gene_id "MSTRG.40061"; transcript_id "MSTRG.40061.36"; exon_number "1";
chr12	StringTie	exon	43796976	43797097	1000	-	.	gene_id "MSTRG.40061"; transcript_id "MSTRG.40061.36"; exon_number "2";
chr12	StringTie	exon	43797302	43797452	1000	-	.	gene_id "MSTRG.40061"; transcript_id "MSTRG.40061.36"; exon_number "3";
chr12	StringTie	exon	43797708	43797833	1000	-	.	gene_id "MSTRG.40061"; transcript_id "MSTRG.40061.36"; exon_number "4";
chr12	StringTie	exon	43799398	43799502	1000	-	.	gene_id "MSTRG.40061"; transcript_id "MSTRG.40061.36"; exon_number "5";
chr12	StringTie	exon	43800435	43800530	1000	-	.	gene_id "MSTRG.40061"; transcript_id "MSTRG.40061.36"; exon_number "6";
chr12	StringTie	exon	43802286	43802352	1000	-	.	gene_id "MSTRG.40061"; transcript_id "MSTRG.40061.36"; exon_number "7";
chr12	StringTie	exon	43804176	43804240	1000	-	.	gene_id "MSTRG.40061"; transcript_id "MSTRG.40061.36"; exon_number "8";
chr12	StringTie	exon	43804495	43804572	1000	-	.	gene_id "MSTRG.40061"; transcript_id "MSTRG.40061.36"; exon_number "9";
chr12	StringTie	exon	43806221	43806304	1000	-	.	gene_id "MSTRG.40061"; transcript_id "MSTRG.40061.36"; exon_number "10";
chr12	StringTie	transcript	43793723	43806328	1000	-	.	gene_id "MSTRG.40061"; transcript_id "MSTRG.40061.37";
chr12	StringTie	exon	43793723	43795755	1000	-	.	gene_id "MSTRG.40061"; transcript_id "MSTRG.40061.37"; exon_number "1";
chr12	StringTie	exon	43796976	43797097	1000	-	.	gene_id "MSTRG.40061"; transcript_id "MSTRG.40061.37"; exon_number "2";
chr12	StringTie	exon	43797302	43797452	1000	-	.	gene_id "MSTRG.40061"; transcript_id "MSTRG.40061.37"; exon_number "3";
chr12	StringTie	exon	43797708	43797833	1000	-	.	gene_id "MSTRG.40061"; transcript_id "MSTRG.40061.37"; exon_number "4";
chr12	StringTie	exon	43799398	43799502	1000	-	.	gene_id "MSTRG.40061"; transcript_id "MSTRG.40061.37"; exon_number "5";
chr12	StringTie	exon	43800435	43800530	1000	-	.	gene_id "MSTRG.40061"; transcript_id "MSTRG.40061.37"; exon_number "6";
chr12	StringTie	exon	43802286	43802464	1000	-	.	gene_id "MSTRG.40061"; transcript_id "MSTRG.40061.37"; exon_number "7";
chr12	StringTie	exon	43804495	43804572	1000	-	.	gene_id "MSTRG.40061"; transcript_id "MSTRG.40061.37"; exon_number "8";
chr12	StringTie	exon	43805524	43805885	1000	-	.	gene_id "MSTRG.40061"; transcript_id "MSTRG.40061.37"; exon_number "9";
chr12	StringTie	exon	43806221	43806328	1000	-	.	gene_id "MSTRG.40061"; transcript_id "MSTRG.40061.37"; exon_number "10";
chr12	StringTie	transcript	43793723	43806002	1000	-	.	gene_id "MSTRG.40061"; transcript_id "MSTRG.40061.38";
chr12	StringTie	exon	43793723	43795755	1000	-	.	gene_id "MSTRG.40061"; transcript_id "MSTRG.40061.38"; exon_number "1";
chr12	StringTie	exon	43796976	43797097	1000	-	.	gene_id "MSTRG.40061"; transcript_id "MSTRG.40061.38"; exon_number "2";
chr12	StringTie	exon	43797302	43797452	1000	-	.	gene_id "MSTRG.40061"; transcript_id "MSTRG.40061.38"; exon_number "3";
chr12	StringTie	exon	43797708	43797833	1000	-	.	gene_id "MSTRG.40061"; transcript_id "MSTRG.40061.38"; exon_number "4";
chr12	StringTie	exon	43798565	43798585	1000	-	.	gene_id "MSTRG.40061"; transcript_id "MSTRG.40061.38"; exon_number "5";
chr12	StringTie	exon	43799398	43799502	1000	-	.	gene_id "MSTRG.40061"; transcript_id "MSTRG.40061.38"; exon_number "6";
chr12	StringTie	exon	43800435	43800530	1000	-	.	gene_id "MSTRG.40061"; transcript_id "MSTRG.40061.38"; exon_number "7";
chr12	StringTie	exon	43802286	43802464	1000	-	.	gene_id "MSTRG.40061"; transcript_id "MSTRG.40061.38"; exon_number "8";
chr12	StringTie	exon	43804176	43804240	1000	-	.	gene_id "MSTRG.40061"; transcript_id "MSTRG.40061.38"; exon_number "9";
chr12	StringTie	exon	43804495	43804572	1000	-	.	gene_id "MSTRG.40061"; transcript_id "MSTRG.40061.38"; exon_number "10";
chr12	StringTie	exon	43805831	43806002	1000	-	.	gene_id "MSTRG.40061"; transcript_id "MSTRG.40061.38"; exon_number "11";
chr12	StringTie	transcript	43793723	43806319	1000	-	.	gene_id "MSTRG.40061"; transcript_id "MSTRG.40061.39";
chr12	StringTie	exon	43793723	43795755	1000	-	.	gene_id "MSTRG.40061"; transcript_id "MSTRG.40061.39"; exon_number "1";
chr12	StringTie	exon	43796976	43797097	1000	-	.	gene_id "MSTRG.40061"; transcript_id "MSTRG.40061.39"; exon_number "2";
chr12	StringTie	exon	43797302	43797452	1000	-	.	gene_id "MSTRG.40061"; transcript_id "MSTRG.40061.39"; exon_number "3";
chr12	StringTie	exon	43797708	43797833	1000	-	.	gene_id "MSTRG.40061"; transcript_id "MSTRG.40061.39"; exon_number "4";
chr12	StringTie	exon	43799398	43799502	1000	-	.	gene_id "MSTRG.40061"; transcript_id "MSTRG.40061.39"; exon_number "5";
chr12	StringTie	exon	43800435	43800530	1000	-	.	gene_id "MSTRG.40061"; transcript_id "MSTRG.40061.39"; exon_number "6";
chr12	StringTie	exon	43802286	43802464	1000	-	.	gene_id "MSTRG.40061"; transcript_id "MSTRG.40061.39"; exon_number "7";
chr12	StringTie	exon	43804176	43804240	1000	-	.	gene_id "MSTRG.40061"; transcript_id "MSTRG.40061.39"; exon_number "8";
chr12	StringTie	exon	43804495	43804568	1000	-	.	gene_id "MSTRG.40061"; transcript_id "MSTRG.40061.39"; exon_number "9";
chr12	StringTie	exon	43805831	43806002	1000	-	.	gene_id "MSTRG.40061"; transcript_id "MSTRG.40061.39"; exon_number "10";
chr12	StringTie	exon	43806221	43806319	1000	-	.	gene_id "MSTRG.40061"; transcript_id "MSTRG.40061.39"; exon_number "11";
chr12	StringTie	transcript	43793497	43806925	1000	-	.	gene_id "MSTRG.40061"; transcript_id "MSTRG.40061.4";
chr12	StringTie	exon	43793497	43795755	1000	-	.	gene_id "MSTRG.40061"; transcript_id "MSTRG.40061.4"; exon_number "1";
chr12	StringTie	exon	43796976	43797097	1000	-	.	gene_id "MSTRG.40061"; transcript_id "MSTRG.40061.4"; exon_number "2";
chr12	StringTie	exon	43797302	43797452	1000	-	.	gene_id "MSTRG.40061"; transcript_id "MSTRG.40061.4"; exon_number "3";
chr12	StringTie	exon	43797708	43797833	1000	-	.	gene_id "MSTRG.40061"; transcript_id "MSTRG.40061.4"; exon_number "4";
chr12	StringTie	exon	43799398	43799502	1000	-	.	gene_id "MSTRG.40061"; transcript_id "MSTRG.40061.4"; exon_number "5";
chr12	StringTie	exon	43800435	43800530	1000	-	.	gene_id "MSTRG.40061"; transcript_id "MSTRG.40061.4"; exon_number "6";
chr12	StringTie	exon	43802286	43802464	1000	-	.	gene_id "MSTRG.40061"; transcript_id "MSTRG.40061.4"; exon_number "7";
chr12	StringTie	exon	43804176	43804240	1000	-	.	gene_id "MSTRG.40061"; transcript_id "MSTRG.40061.4"; exon_number "8";
chr12	StringTie	exon	43804495	43804572	1000	-	.	gene_id "MSTRG.40061"; transcript_id "MSTRG.40061.4"; exon_number "9";
chr12	StringTie	exon	43805831	43806002	1000	-	.	gene_id "MSTRG.40061"; transcript_id "MSTRG.40061.4"; exon_number "10";
chr12	StringTie	exon	43806221	43806925	1000	-	.	gene_id "MSTRG.40061"; transcript_id "MSTRG.40061.4"; exon_number "11";
chr12	StringTie	transcript	43793724	43806304	1000	-	.	gene_id "MSTRG.40061"; transcript_id "MSTRG.40061.42";
chr12	StringTie	exon	43793724	43795755	1000	-	.	gene_id "MSTRG.40061"; transcript_id "MSTRG.40061.42"; exon_number "1";
chr12	StringTie	exon	43796976	43797097	1000	-	.	gene_id "MSTRG.40061"; transcript_id "MSTRG.40061.42"; exon_number "2";
chr12	StringTie	exon	43797302	43797452	1000	-	.	gene_id "MSTRG.40061"; transcript_id "MSTRG.40061.42"; exon_number "3";
chr12	StringTie	exon	43799398	43799502	1000	-	.	gene_id "MSTRG.40061"; transcript_id "MSTRG.40061.42"; exon_number "4";
chr12	StringTie	exon	43800435	43800530	1000	-	.	gene_id "MSTRG.40061"; transcript_id "MSTRG.40061.42"; exon_number "5";
chr12	StringTie	exon	43802286	43802464	1000	-	.	gene_id "MSTRG.40061"; transcript_id "MSTRG.40061.42"; exon_number "6";
chr12	StringTie	exon	43804495	43804572	1000	-	.	gene_id "MSTRG.40061"; transcript_id "MSTRG.40061.42"; exon_number "7";
chr12	StringTie	exon	43806221	43806304	1000	-	.	gene_id "MSTRG.40061"; transcript_id "MSTRG.40061.42"; exon_number "8";
chr12	StringTie	transcript	43793724	43806304	1000	-	.	gene_id "MSTRG.40061"; transcript_id "MSTRG.40061.43";
chr12	StringTie	exon	43793724	43795755	1000	-	.	gene_id "MSTRG.40061"; transcript_id "MSTRG.40061.43"; exon_number "1";
chr12	StringTie	exon	43796976	43797097	1000	-	.	gene_id "MSTRG.40061"; transcript_id "MSTRG.40061.43"; exon_number "2";
chr12	StringTie	exon	43797302	43797452	1000	-	.	gene_id "MSTRG.40061"; transcript_id "MSTRG.40061.43"; exon_number "3";
chr12	StringTie	exon	43797708	43797833	1000	-	.	gene_id "MSTRG.40061"; transcript_id "MSTRG.40061.43"; exon_number "4";
chr12	StringTie	exon	43799398	43799502	1000	-	.	gene_id "MSTRG.40061"; transcript_id "MSTRG.40061.43"; exon_number "5";
chr12	StringTie	exon	43800435	43800530	1000	-	.	gene_id "MSTRG.40061"; transcript_id "MSTRG.40061.43"; exon_number "6";
chr12	StringTie	exon	43802286	43802464	1000	-	.	gene_id "MSTRG.40061"; transcript_id "MSTRG.40061.43"; exon_number "7";
chr12	StringTie	exon	43804176	43804240	1000	-	.	gene_id "MSTRG.40061"; transcript_id "MSTRG.40061.43"; exon_number "8";
chr12	StringTie	exon	43804495	43804572	1000	-	.	gene_id "MSTRG.40061"; transcript_id "MSTRG.40061.43"; exon_number "9";
chr12	StringTie	exon	43805524	43805885	1000	-	.	gene_id "MSTRG.40061"; transcript_id "MSTRG.40061.43"; exon_number "10";
chr12	StringTie	exon	43806221	43806304	1000	-	.	gene_id "MSTRG.40061"; transcript_id "MSTRG.40061.43"; exon_number "11";
chr12	StringTie	transcript	43793725	43805666	1000	-	.	gene_id "MSTRG.40061"; transcript_id "MSTRG.40061.44";
chr12	StringTie	exon	43793725	43795755	1000	-	.	gene_id "MSTRG.40061"; transcript_id "MSTRG.40061.44"; exon_number "1";
chr12	StringTie	exon	43796976	43797097	1000	-	.	gene_id "MSTRG.40061"; transcript_id "MSTRG.40061.44"; exon_number "2";
chr12	StringTie	exon	43797302	43797445	1000	-	.	gene_id "MSTRG.40061"; transcript_id "MSTRG.40061.44"; exon_number "3";
chr12	StringTie	exon	43797708	43797833	1000	-	.	gene_id "MSTRG.40061"; transcript_id "MSTRG.40061.44"; exon_number "4";
chr12	StringTie	exon	43799398	43799502	1000	-	.	gene_id "MSTRG.40061"; transcript_id "MSTRG.40061.44"; exon_number "5";
chr12	StringTie	exon	43800435	43800530	1000	-	.	gene_id "MSTRG.40061"; transcript_id "MSTRG.40061.44"; exon_number "6";
chr12	StringTie	exon	43802286	43802464	1000	-	.	gene_id "MSTRG.40061"; transcript_id "MSTRG.40061.44"; exon_number "7";
chr12	StringTie	exon	43804176	43804240	1000	-	.	gene_id "MSTRG.40061"; transcript_id "MSTRG.40061.44"; exon_number "8";
chr12	StringTie	exon	43804495	43804572	1000	-	.	gene_id "MSTRG.40061"; transcript_id "MSTRG.40061.44"; exon_number "9";
chr12	StringTie	exon	43805524	43805666	1000	-	.	gene_id "MSTRG.40061"; transcript_id "MSTRG.40061.44"; exon_number "10";
chr12	StringTie	transcript	43793499	43806854	1000	-	.	gene_id "MSTRG.40061"; transcript_id "MSTRG.40061.5";
chr12	StringTie	exon	43793499	43795755	1000	-	.	gene_id "MSTRG.40061"; transcript_id "MSTRG.40061.5"; exon_number "1";
chr12	StringTie	exon	43796976	43797097	1000	-	.	gene_id "MSTRG.40061"; transcript_id "MSTRG.40061.5"; exon_number "2";
chr12	StringTie	exon	43797302	43797452	1000	-	.	gene_id "MSTRG.40061"; transcript_id "MSTRG.40061.5"; exon_number "3";
chr12	StringTie	exon	43797708	43797833	1000	-	.	gene_id "MSTRG.40061"; transcript_id "MSTRG.40061.5"; exon_number "4";
chr12	StringTie	exon	43799398	43799502	1000	-	.	gene_id "MSTRG.40061"; transcript_id "MSTRG.40061.5"; exon_number "5";
chr12	StringTie	exon	43800435	43800530	1000	-	.	gene_id "MSTRG.40061"; transcript_id "MSTRG.40061.5"; exon_number "6";
chr12	StringTie	exon	43802286	43802464	1000	-	.	gene_id "MSTRG.40061"; transcript_id "MSTRG.40061.5"; exon_number "7";
chr12	StringTie	exon	43804495	43804572	1000	-	.	gene_id "MSTRG.40061"; transcript_id "MSTRG.40061.5"; exon_number "8";
chr12	StringTie	exon	43805524	43805637	1000	-	.	gene_id "MSTRG.40061"; transcript_id "MSTRG.40061.5"; exon_number "9";
chr12	StringTie	exon	43806221	43806854	1000	-	.	gene_id "MSTRG.40061"; transcript_id "MSTRG.40061.5"; exon_number "10";
chr12	StringTie	transcript	43793527	43806366	1000	-	.	gene_id "MSTRG.40061"; transcript_id "MSTRG.40061.6";
chr12	StringTie	exon	43793527	43795755	1000	-	.	gene_id "MSTRG.40061"; transcript_id "MSTRG.40061.6"; exon_number "1";
chr12	StringTie	exon	43796976	43797097	1000	-	.	gene_id "MSTRG.40061"; transcript_id "MSTRG.40061.6"; exon_number "2";
chr12	StringTie	exon	43797302	43797452	1000	-	.	gene_id "MSTRG.40061"; transcript_id "MSTRG.40061.6"; exon_number "3";
chr12	StringTie	exon	43797708	43797833	1000	-	.	gene_id "MSTRG.40061"; transcript_id "MSTRG.40061.6"; exon_number "4";
chr12	StringTie	exon	43799398	43799502	1000	-	.	gene_id "MSTRG.40061"; transcript_id "MSTRG.40061.6"; exon_number "5";
chr12	StringTie	exon	43800435	43800530	1000	-	.	gene_id "MSTRG.40061"; transcript_id "MSTRG.40061.6"; exon_number "6";
chr12	StringTie	exon	43802286	43802464	1000	-	.	gene_id "MSTRG.40061"; transcript_id "MSTRG.40061.6"; exon_number "7";
chr12	StringTie	exon	43804176	43804240	1000	-	.	gene_id "MSTRG.40061"; transcript_id "MSTRG.40061.6"; exon_number "8";
chr12	StringTie	exon	43804495	43804568	1000	-	.	gene_id "MSTRG.40061"; transcript_id "MSTRG.40061.6"; exon_number "9";
chr12	StringTie	exon	43806221	43806366	1000	-	.	gene_id "MSTRG.40061"; transcript_id "MSTRG.40061.6"; exon_number "10";
chr12	StringTie	transcript	43793565	43806300	1000	-	.	gene_id "MSTRG.40061"; transcript_id "MSTRG.40061.7";
chr12	StringTie	exon	43793565	43797097	1000	-	.	gene_id "MSTRG.40061"; transcript_id "MSTRG.40061.7"; exon_number "1";
chr12	StringTie	exon	43797302	43797452	1000	-	.	gene_id "MSTRG.40061"; transcript_id "MSTRG.40061.7"; exon_number "2";
chr12	StringTie	exon	43797708	43797833	1000	-	.	gene_id "MSTRG.40061"; transcript_id "MSTRG.40061.7"; exon_number "3";
chr12	StringTie	exon	43799398	43799502	1000	-	.	gene_id "MSTRG.40061"; transcript_id "MSTRG.40061.7"; exon_number "4";
chr12	StringTie	exon	43800435	43800530	1000	-	.	gene_id "MSTRG.40061"; transcript_id "MSTRG.40061.7"; exon_number "5";
chr12	StringTie	exon	43802286	43802464	1000	-	.	gene_id "MSTRG.40061"; transcript_id "MSTRG.40061.7"; exon_number "6";
chr12	StringTie	exon	43806221	43806300	1000	-	.	gene_id "MSTRG.40061"; transcript_id "MSTRG.40061.7"; exon_number "7";
chr12	StringTie	transcript	43793569	43806340	1000	-	.	gene_id "MSTRG.40061"; transcript_id "MSTRG.40061.8";
chr12	StringTie	exon	43793569	43795755	1000	-	.	gene_id "MSTRG.40061"; transcript_id "MSTRG.40061.8"; exon_number "1";
chr12	StringTie	exon	43796976	43797097	1000	-	.	gene_id "MSTRG.40061"; transcript_id "MSTRG.40061.8"; exon_number "2";
chr12	StringTie	exon	43797302	43797452	1000	-	.	gene_id "MSTRG.40061"; transcript_id "MSTRG.40061.8"; exon_number "3";
chr12	StringTie	exon	43797708	43797833	1000	-	.	gene_id "MSTRG.40061"; transcript_id "MSTRG.40061.8"; exon_number "4";
chr12	StringTie	exon	43798565	43798585	1000	-	.	gene_id "MSTRG.40061"; transcript_id "MSTRG.40061.8"; exon_number "5";
chr12	StringTie	exon	43799398	43799502	1000	-	.	gene_id "MSTRG.40061"; transcript_id "MSTRG.40061.8"; exon_number "6";
chr12	StringTie	exon	43800435	43800530	1000	-	.	gene_id "MSTRG.40061"; transcript_id "MSTRG.40061.8"; exon_number "7";
chr12	StringTie	exon	43802286	43802464	1000	-	.	gene_id "MSTRG.40061"; transcript_id "MSTRG.40061.8"; exon_number "8";
chr12	StringTie	exon	43804176	43804240	1000	-	.	gene_id "MSTRG.40061"; transcript_id "MSTRG.40061.8"; exon_number "9";
chr12	StringTie	exon	43804495	43804572	1000	-	.	gene_id "MSTRG.40061"; transcript_id "MSTRG.40061.8"; exon_number "10";
chr12	StringTie	exon	43806221	43806340	1000	-	.	gene_id "MSTRG.40061"; transcript_id "MSTRG.40061.8"; exon_number "11";
chr12	StringTie	transcript	43793595	43806357	1000	-	.	gene_id "MSTRG.40061"; transcript_id "MSTRG.40061.9";
chr12	StringTie	exon	43793595	43795755	1000	-	.	gene_id "MSTRG.40061"; transcript_id "MSTRG.40061.9"; exon_number "1";
chr12	StringTie	exon	43796976	43797097	1000	-	.	gene_id "MSTRG.40061"; transcript_id "MSTRG.40061.9"; exon_number "2";
chr12	StringTie	exon	43797302	43797452	1000	-	.	gene_id "MSTRG.40061"; transcript_id "MSTRG.40061.9"; exon_number "3";
chr12	StringTie	exon	43797708	43797833	1000	-	.	gene_id "MSTRG.40061"; transcript_id "MSTRG.40061.9"; exon_number "4";
chr12	StringTie	exon	43799398	43799502	1000	-	.	gene_id "MSTRG.40061"; transcript_id "MSTRG.40061.9"; exon_number "5";
chr12	StringTie	exon	43800435	43800505	1000	-	.	gene_id "MSTRG.40061"; transcript_id "MSTRG.40061.9"; exon_number "6";
chr12	StringTie	exon	43804495	43804572	1000	-	.	gene_id "MSTRG.40061"; transcript_id "MSTRG.40061.9"; exon_number "7";
chr12	StringTie	exon	43806221	43806357	1000	-	.	gene_id "MSTRG.40061"; transcript_id "MSTRG.40061.9"; exon_number "8";
chr12	StringTie	transcript	43810828	43811029	1000	.	.	gene_id "MSTRG.40062"; transcript_id "MSTRG.40062.1";
chr12	StringTie	exon	43810828	43811029	1000	.	.	gene_id "MSTRG.40062"; transcript_id "MSTRG.40062.1"; exon_number "1";
chr12	StringTie	transcript	43812089	43816558	1000	.	.	gene_id "MSTRG.40063"; transcript_id "MSTRG.40063.1";
chr12	StringTie	exon	43812089	43816558	1000	.	.	gene_id "MSTRG.40063"; transcript_id "MSTRG.40063.1"; exon_number "1";
chr12	StringTie	transcript	43819809	43821089	1000	.	.	gene_id "MSTRG.40064"; transcript_id "MSTRG.40064.1";
chr12	StringTie	exon	43819809	43821089	1000	.	.	gene_id "MSTRG.40064"; transcript_id "MSTRG.40064.1"; exon_number "1";
chr12	StringTie	transcript	43821921	43822918	1000	.	.	gene_id "MSTRG.40065"; transcript_id "MSTRG.40065.1";
chr12	StringTie	exon	43821921	43822918	1000	.	.	gene_id "MSTRG.40065"; transcript_id "MSTRG.40065.1"; exon_number "1";
chr12	StringTie	transcript	43825211	43828082	1000	.	.	gene_id "MSTRG.40066"; transcript_id "MSTRG.40066.1";
chr12	StringTie	exon	43825211	43828082	1000	.	.	gene_id "MSTRG.40066"; transcript_id "MSTRG.40066.1"; exon_number "1";
chr12	StringTie	transcript	43829754	43830019	1000	.	.	gene_id "MSTRG.40067"; transcript_id "MSTRG.40067.1";
chr12	StringTie	exon	43829754	43830019	1000	.	.	gene_id "MSTRG.40067"; transcript_id "MSTRG.40067.1"; exon_number "1";
chr12	StringTie	transcript	43830735	43831918	1000	.	.	gene_id "MSTRG.40068"; transcript_id "MSTRG.40068.1";
chr12	StringTie	exon	43830735	43831918	1000	.	.	gene_id "MSTRG.40068"; transcript_id "MSTRG.40068.1"; exon_number "1";
chr12	StringTie	transcript	43836098	44389758	1000	+	.	gene_id "MSTRG.40069"; transcript_id "ENST00000266534"; gene_name "TMEM117"; ref_gene_id "ENSG00000139173";
chr12	StringTie	exon	43836098	43836196	1000	+	.	gene_id "MSTRG.40069"; transcript_id "ENST00000266534"; exon_number "1"; gene_name "TMEM117"; ref_gene_id "ENSG00000139173";
chr12	StringTie	exon	43844624	43844928	1000	+	.	gene_id "MSTRG.40069"; transcript_id "ENST00000266534"; exon_number "2"; gene_name "TMEM117"; ref_gene_id "ENSG00000139173";
chr12	StringTie	exon	43944210	43944342	1000	+	.	gene_id "MSTRG.40069"; transcript_id "ENST00000266534"; exon_number "3"; gene_name "TMEM117"; ref_gene_id "ENSG00000139173";
chr12	StringTie	exon	44143525	44143624	1000	+	.	gene_id "MSTRG.40069"; transcript_id "ENST00000266534"; exon_number "4"; gene_name "TMEM117"; ref_gene_id "ENSG00000139173";
chr12	StringTie	exon	44211290	44211387	1000	+	.	gene_id "MSTRG.40069"; transcript_id "ENST00000266534"; exon_number "5"; gene_name "TMEM117"; ref_gene_id "ENSG00000139173";
chr12	StringTie	exon	44299580	44299739	1000	+	.	gene_id "MSTRG.40069"; transcript_id "ENST00000266534"; exon_number "6"; gene_name "TMEM117"; ref_gene_id "ENSG00000139173";
chr12	StringTie	exon	44376595	44376724	1000	+	.	gene_id "MSTRG.40069"; transcript_id "ENST00000266534"; exon_number "7"; gene_name "TMEM117"; ref_gene_id "ENSG00000139173";
chr12	StringTie	exon	44388026	44389758	1000	+	.	gene_id "MSTRG.40069"; transcript_id "ENST00000266534"; exon_number "8"; gene_name "TMEM117"; ref_gene_id "ENSG00000139173";
chr12	StringTie	transcript	43835967	43844984	1000	+	.	gene_id "MSTRG.40069"; transcript_id "ENST00000546387"; gene_name "TMEM117"; ref_gene_id "ENSG00000139173";
chr12	StringTie	exon	43835967	43836196	1000	+	.	gene_id "MSTRG.40069"; transcript_id "ENST00000546387"; exon_number "1"; gene_name "TMEM117"; ref_gene_id "ENSG00000139173";
chr12	StringTie	exon	43844624	43844984	1000	+	.	gene_id "MSTRG.40069"; transcript_id "ENST00000546387"; exon_number "2"; gene_name "TMEM117"; ref_gene_id "ENSG00000139173";
chr12	StringTie	transcript	43836153	44389762	1000	+	.	gene_id "MSTRG.40069"; transcript_id "ENST00000546868"; gene_name "TMEM117"; ref_gene_id "ENSG00000139173";
chr12	StringTie	exon	43836153	43836196	1000	+	.	gene_id "MSTRG.40069"; transcript_id "ENST00000546868"; exon_number "1"; gene_name "TMEM117"; ref_gene_id "ENSG00000139173";
chr12	StringTie	exon	43844624	43844928	1000	+	.	gene_id "MSTRG.40069"; transcript_id "ENST00000546868"; exon_number "2"; gene_name "TMEM117"; ref_gene_id "ENSG00000139173";
chr12	StringTie	exon	43944210	43944342	1000	+	.	gene_id "MSTRG.40069"; transcript_id "ENST00000546868"; exon_number "3"; gene_name "TMEM117"; ref_gene_id "ENSG00000139173";
chr12	StringTie	exon	44211290	44211387	1000	+	.	gene_id "MSTRG.40069"; transcript_id "ENST00000546868"; exon_number "4"; gene_name "TMEM117"; ref_gene_id "ENSG00000139173";
chr12	StringTie	exon	44299580	44299739	1000	+	.	gene_id "MSTRG.40069"; transcript_id "ENST00000546868"; exon_number "5"; gene_name "TMEM117"; ref_gene_id "ENSG00000139173";
chr12	StringTie	exon	44376595	44376724	1000	+	.	gene_id "MSTRG.40069"; transcript_id "ENST00000546868"; exon_number "6"; gene_name "TMEM117"; ref_gene_id "ENSG00000139173";
chr12	StringTie	exon	44388026	44389762	1000	+	.	gene_id "MSTRG.40069"; transcript_id "ENST00000546868"; exon_number "7"; gene_name "TMEM117"; ref_gene_id "ENSG00000139173";
chr12	StringTie	transcript	44318295	44389760	1000	+	.	gene_id "MSTRG.40069"; transcript_id "ENST00000546978"; gene_name "TMEM117"; ref_gene_id "ENSG00000139173";
chr12	StringTie	exon	44318295	44318371	1000	+	.	gene_id "MSTRG.40069"; transcript_id "ENST00000546978"; exon_number "1"; gene_name "TMEM117"; ref_gene_id "ENSG00000139173";
chr12	StringTie	exon	44376595	44376724	1000	+	.	gene_id "MSTRG.40069"; transcript_id "ENST00000546978"; exon_number "2"; gene_name "TMEM117"; ref_gene_id "ENSG00000139173";
chr12	StringTie	exon	44388026	44389760	1000	+	.	gene_id "MSTRG.40069"; transcript_id "ENST00000546978"; exon_number "3"; gene_name "TMEM117"; ref_gene_id "ENSG00000139173";
chr12	StringTie	transcript	43844851	44388035	1000	+	.	gene_id "MSTRG.40069"; transcript_id "ENST00000550495"; gene_name "TMEM117"; ref_gene_id "ENSG00000139173";
chr12	StringTie	exon	43844851	43844928	1000	+	.	gene_id "MSTRG.40069"; transcript_id "ENST00000550495"; exon_number "1"; gene_name "TMEM117"; ref_gene_id "ENSG00000139173";
chr12	StringTie	exon	44143525	44143624	1000	+	.	gene_id "MSTRG.40069"; transcript_id "ENST00000550495"; exon_number "2"; gene_name "TMEM117"; ref_gene_id "ENSG00000139173";
chr12	StringTie	exon	44211290	44211387	1000	+	.	gene_id "MSTRG.40069"; transcript_id "ENST00000550495"; exon_number "3"; gene_name "TMEM117"; ref_gene_id "ENSG00000139173";
chr12	StringTie	exon	44299580	44299739	1000	+	.	gene_id "MSTRG.40069"; transcript_id "ENST00000550495"; exon_number "4"; gene_name "TMEM117"; ref_gene_id "ENSG00000139173";
chr12	StringTie	exon	44376595	44376724	1000	+	.	gene_id "MSTRG.40069"; transcript_id "ENST00000550495"; exon_number "5"; gene_name "TMEM117"; ref_gene_id "ENSG00000139173";
chr12	StringTie	exon	44388026	44388035	1000	+	.	gene_id "MSTRG.40069"; transcript_id "ENST00000550495"; exon_number "6"; gene_name "TMEM117"; ref_gene_id "ENSG00000139173";
chr12	StringTie	transcript	44073651	44376656	1000	+	.	gene_id "MSTRG.40069"; transcript_id "ENST00000550623"; gene_name "TMEM117"; ref_gene_id "ENSG00000139173";
chr12	StringTie	exon	44073651	44073832	1000	+	.	gene_id "MSTRG.40069"; transcript_id "ENST00000550623"; exon_number "1"; gene_name "TMEM117"; ref_gene_id "ENSG00000139173";
chr12	StringTie	exon	44083589	44083681	1000	+	.	gene_id "MSTRG.40069"; transcript_id "ENST00000550623"; exon_number "2"; gene_name "TMEM117"; ref_gene_id "ENSG00000139173";
chr12	StringTie	exon	44143525	44143624	1000	+	.	gene_id "MSTRG.40069"; transcript_id "ENST00000550623"; exon_number "3"; gene_name "TMEM117"; ref_gene_id "ENSG00000139173";
chr12	StringTie	exon	44211290	44211387	1000	+	.	gene_id "MSTRG.40069"; transcript_id "ENST00000550623"; exon_number "4"; gene_name "TMEM117"; ref_gene_id "ENSG00000139173";
chr12	StringTie	exon	44299580	44299739	1000	+	.	gene_id "MSTRG.40069"; transcript_id "ENST00000550623"; exon_number "5"; gene_name "TMEM117"; ref_gene_id "ENSG00000139173";
chr12	StringTie	exon	44376595	44376656	1000	+	.	gene_id "MSTRG.40069"; transcript_id "ENST00000550623"; exon_number "6"; gene_name "TMEM117"; ref_gene_id "ENSG00000139173";
chr12	StringTie	transcript	43836083	44389758	1000	+	.	gene_id "MSTRG.40069"; transcript_id "ENST00000551577"; gene_name "TMEM117"; ref_gene_id "ENSG00000139173";
chr12	StringTie	exon	43836083	43836196	1000	+	.	gene_id "MSTRG.40069"; transcript_id "ENST00000551577"; exon_number "1"; gene_name "TMEM117"; ref_gene_id "ENSG00000139173";
chr12	StringTie	exon	43844624	43844928	1000	+	.	gene_id "MSTRG.40069"; transcript_id "ENST00000551577"; exon_number "2"; gene_name "TMEM117"; ref_gene_id "ENSG00000139173";
chr12	StringTie	exon	43944210	43944342	1000	+	.	gene_id "MSTRG.40069"; transcript_id "ENST00000551577"; exon_number "3"; gene_name "TMEM117"; ref_gene_id "ENSG00000139173";
chr12	StringTie	exon	44143525	44143624	1000	+	.	gene_id "MSTRG.40069"; transcript_id "ENST00000551577"; exon_number "4"; gene_name "TMEM117"; ref_gene_id "ENSG00000139173";
chr12	StringTie	exon	44211290	44211387	1000	+	.	gene_id "MSTRG.40069"; transcript_id "ENST00000551577"; exon_number "5"; gene_name "TMEM117"; ref_gene_id "ENSG00000139173";
chr12	StringTie	exon	44299580	44299739	1000	+	.	gene_id "MSTRG.40069"; transcript_id "ENST00000551577"; exon_number "6"; gene_name "TMEM117"; ref_gene_id "ENSG00000139173";
chr12	StringTie	exon	44388026	44389758	1000	+	.	gene_id "MSTRG.40069"; transcript_id "ENST00000551577"; exon_number "7"; gene_name "TMEM117"; ref_gene_id "ENSG00000139173";
chr12	StringTie	transcript	44073512	44376724	1000	+	.	gene_id "MSTRG.40069"; transcript_id "ENST00000553253"; gene_name "TMEM117"; ref_gene_id "ENSG00000139173";
chr12	StringTie	exon	44073512	44073832	1000	+	.	gene_id "MSTRG.40069"; transcript_id "ENST00000553253"; exon_number "1"; gene_name "TMEM117"; ref_gene_id "ENSG00000139173";
chr12	StringTie	exon	44143525	44143624	1000	+	.	gene_id "MSTRG.40069"; transcript_id "ENST00000553253"; exon_number "2"; gene_name "TMEM117"; ref_gene_id "ENSG00000139173";
chr12	StringTie	exon	44211290	44211387	1000	+	.	gene_id "MSTRG.40069"; transcript_id "ENST00000553253"; exon_number "3"; gene_name "TMEM117"; ref_gene_id "ENSG00000139173";
chr12	StringTie	exon	44299580	44299739	1000	+	.	gene_id "MSTRG.40069"; transcript_id "ENST00000553253"; exon_number "4"; gene_name "TMEM117"; ref_gene_id "ENSG00000139173";
chr12	StringTie	exon	44376595	44376724	1000	+	.	gene_id "MSTRG.40069"; transcript_id "ENST00000553253"; exon_number "5"; gene_name "TMEM117"; ref_gene_id "ENSG00000139173";
chr12	StringTie	transcript	43832372	44399293	1000	+	.	gene_id "MSTRG.40069"; transcript_id "MSTRG.40069.1";
chr12	StringTie	exon	43832372	43836196	1000	+	.	gene_id "MSTRG.40069"; transcript_id "MSTRG.40069.1"; exon_number "1";
chr12	StringTie	exon	43844624	43844928	1000	+	.	gene_id "MSTRG.40069"; transcript_id "MSTRG.40069.1"; exon_number "2";
chr12	StringTie	exon	43944210	43944342	1000	+	.	gene_id "MSTRG.40069"; transcript_id "MSTRG.40069.1"; exon_number "3";
chr12	StringTie	exon	44143525	44143624	1000	+	.	gene_id "MSTRG.40069"; transcript_id "MSTRG.40069.1"; exon_number "4";
chr12	StringTie	exon	44211290	44211387	1000	+	.	gene_id "MSTRG.40069"; transcript_id "MSTRG.40069.1"; exon_number "5";
chr12	StringTie	exon	44299580	44299739	1000	+	.	gene_id "MSTRG.40069"; transcript_id "MSTRG.40069.1"; exon_number "6";
chr12	StringTie	exon	44376595	44376724	1000	+	.	gene_id "MSTRG.40069"; transcript_id "MSTRG.40069.1"; exon_number "7";
chr12	StringTie	exon	44388026	44389643	1000	+	.	gene_id "MSTRG.40069"; transcript_id "MSTRG.40069.1"; exon_number "8";
chr12	StringTie	exon	44394159	44399293	1000	+	.	gene_id "MSTRG.40069"; transcript_id "MSTRG.40069.1"; exon_number "9";
chr12	StringTie	transcript	43924397	44322309	1000	+	.	gene_id "MSTRG.40069"; transcript_id "MSTRG.40069.13";
chr12	StringTie	exon	43924397	43924412	1000	+	.	gene_id "MSTRG.40069"; transcript_id "MSTRG.40069.13"; exon_number "1";
chr12	StringTie	exon	43924839	43925000	1000	+	.	gene_id "MSTRG.40069"; transcript_id "MSTRG.40069.13"; exon_number "2";
chr12	StringTie	exon	43944210	43944342	1000	+	.	gene_id "MSTRG.40069"; transcript_id "MSTRG.40069.13"; exon_number "3";
chr12	StringTie	exon	44143525	44143624	1000	+	.	gene_id "MSTRG.40069"; transcript_id "MSTRG.40069.13"; exon_number "4";
chr12	StringTie	exon	44211290	44211387	1000	+	.	gene_id "MSTRG.40069"; transcript_id "MSTRG.40069.13"; exon_number "5";
chr12	StringTie	exon	44299580	44299739	1000	+	.	gene_id "MSTRG.40069"; transcript_id "MSTRG.40069.13"; exon_number "6";
chr12	StringTie	exon	44322112	44322309	1000	+	.	gene_id "MSTRG.40069"; transcript_id "MSTRG.40069.13"; exon_number "7";
chr12	StringTie	transcript	43924618	43958765	1000	+	.	gene_id "MSTRG.40069"; transcript_id "MSTRG.40069.14";
chr12	StringTie	exon	43924618	43925000	1000	+	.	gene_id "MSTRG.40069"; transcript_id "MSTRG.40069.14"; exon_number "1";
chr12	StringTie	exon	43944210	43944342	1000	+	.	gene_id "MSTRG.40069"; transcript_id "MSTRG.40069.14"; exon_number "2";
chr12	StringTie	exon	43958644	43958765	1000	+	.	gene_id "MSTRG.40069"; transcript_id "MSTRG.40069.14"; exon_number "3";
chr12	StringTie	transcript	44346798	44389753	1000	+	.	gene_id "MSTRG.40069"; transcript_id "MSTRG.40069.18";
chr12	StringTie	exon	44346798	44346884	1000	+	.	gene_id "MSTRG.40069"; transcript_id "MSTRG.40069.18"; exon_number "1";
chr12	StringTie	exon	44376595	44376724	1000	+	.	gene_id "MSTRG.40069"; transcript_id "MSTRG.40069.18"; exon_number "2";
chr12	StringTie	exon	44388026	44389753	1000	+	.	gene_id "MSTRG.40069"; transcript_id "MSTRG.40069.18"; exon_number "3";
chr12	StringTie	transcript	44359503	44390573	1000	+	.	gene_id "MSTRG.40069"; transcript_id "MSTRG.40069.19";
chr12	StringTie	exon	44359503	44359720	1000	+	.	gene_id "MSTRG.40069"; transcript_id "MSTRG.40069.19"; exon_number "1";
chr12	StringTie	exon	44376595	44376724	1000	+	.	gene_id "MSTRG.40069"; transcript_id "MSTRG.40069.19"; exon_number "2";
chr12	StringTie	exon	44388026	44390573	1000	+	.	gene_id "MSTRG.40069"; transcript_id "MSTRG.40069.19"; exon_number "3";
chr12	StringTie	transcript	43835621	43948162	1000	+	.	gene_id "MSTRG.40069"; transcript_id "MSTRG.40069.2";
chr12	StringTie	exon	43835621	43836196	1000	+	.	gene_id "MSTRG.40069"; transcript_id "MSTRG.40069.2"; exon_number "1";
chr12	StringTie	exon	43844624	43844655	1000	+	.	gene_id "MSTRG.40069"; transcript_id "MSTRG.40069.2"; exon_number "2";
chr12	StringTie	exon	43944210	43944342	1000	+	.	gene_id "MSTRG.40069"; transcript_id "MSTRG.40069.2"; exon_number "3";
chr12	StringTie	exon	43948072	43948162	1000	+	.	gene_id "MSTRG.40069"; transcript_id "MSTRG.40069.2"; exon_number "4";
chr12	StringTie	transcript	43835638	44394230	1000	+	.	gene_id "MSTRG.40069"; transcript_id "MSTRG.40069.3";
chr12	StringTie	exon	43835638	43836196	1000	+	.	gene_id "MSTRG.40069"; transcript_id "MSTRG.40069.3"; exon_number "1";
chr12	StringTie	exon	43844624	43844928	1000	+	.	gene_id "MSTRG.40069"; transcript_id "MSTRG.40069.3"; exon_number "2";
chr12	StringTie	exon	43944210	43944342	1000	+	.	gene_id "MSTRG.40069"; transcript_id "MSTRG.40069.3"; exon_number "3";
chr12	StringTie	exon	44211290	44211387	1000	+	.	gene_id "MSTRG.40069"; transcript_id "MSTRG.40069.3"; exon_number "4";
chr12	StringTie	exon	44299580	44299739	1000	+	.	gene_id "MSTRG.40069"; transcript_id "MSTRG.40069.3"; exon_number "5";
chr12	StringTie	exon	44376595	44376724	1000	+	.	gene_id "MSTRG.40069"; transcript_id "MSTRG.40069.3"; exon_number "6";
chr12	StringTie	exon	44388026	44389643	1000	+	.	gene_id "MSTRG.40069"; transcript_id "MSTRG.40069.3"; exon_number "7";
chr12	StringTie	exon	44394159	44394230	1000	+	.	gene_id "MSTRG.40069"; transcript_id "MSTRG.40069.3"; exon_number "8";
chr12	StringTie	transcript	43835732	43850706	1000	+	.	gene_id "MSTRG.40069"; transcript_id "MSTRG.40069.4";
chr12	StringTie	exon	43835732	43836196	1000	+	.	gene_id "MSTRG.40069"; transcript_id "MSTRG.40069.4"; exon_number "1";
chr12	StringTie	exon	43844624	43844928	1000	+	.	gene_id "MSTRG.40069"; transcript_id "MSTRG.40069.4"; exon_number "2";
chr12	StringTie	exon	43850034	43850706	1000	+	.	gene_id "MSTRG.40069"; transcript_id "MSTRG.40069.4"; exon_number "3";
chr12	StringTie	transcript	43835967	43852843	1000	+	.	gene_id "MSTRG.40069"; transcript_id "MSTRG.40069.5";
chr12	StringTie	exon	43835967	43836196	1000	+	.	gene_id "MSTRG.40069"; transcript_id "MSTRG.40069.5"; exon_number "1";
chr12	StringTie	exon	43844624	43844928	1000	+	.	gene_id "MSTRG.40069"; transcript_id "MSTRG.40069.5"; exon_number "2";
chr12	StringTie	exon	43852826	43852843	1000	+	.	gene_id "MSTRG.40069"; transcript_id "MSTRG.40069.5"; exon_number "3";
chr12	StringTie	transcript	43835967	43946713	1000	+	.	gene_id "MSTRG.40069"; transcript_id "MSTRG.40069.6";
chr12	StringTie	exon	43835967	43836196	1000	+	.	gene_id "MSTRG.40069"; transcript_id "MSTRG.40069.6"; exon_number "1";
chr12	StringTie	exon	43844624	43844928	1000	+	.	gene_id "MSTRG.40069"; transcript_id "MSTRG.40069.6"; exon_number "2";
chr12	StringTie	exon	43944210	43944342	1000	+	.	gene_id "MSTRG.40069"; transcript_id "MSTRG.40069.6"; exon_number "3";
chr12	StringTie	exon	43946413	43946713	1000	+	.	gene_id "MSTRG.40069"; transcript_id "MSTRG.40069.6"; exon_number "4";
chr12	StringTie	transcript	43835967	44212146	1000	+	.	gene_id "MSTRG.40069"; transcript_id "MSTRG.40069.7";
chr12	StringTie	exon	43835967	43836196	1000	+	.	gene_id "MSTRG.40069"; transcript_id "MSTRG.40069.7"; exon_number "1";
chr12	StringTie	exon	43844624	43844928	1000	+	.	gene_id "MSTRG.40069"; transcript_id "MSTRG.40069.7"; exon_number "2";
chr12	StringTie	exon	43944210	43944342	1000	+	.	gene_id "MSTRG.40069"; transcript_id "MSTRG.40069.7"; exon_number "3";
chr12	StringTie	exon	44143525	44143624	1000	+	.	gene_id "MSTRG.40069"; transcript_id "MSTRG.40069.7"; exon_number "4";
chr12	StringTie	exon	44211290	44211387	1000	+	.	gene_id "MSTRG.40069"; transcript_id "MSTRG.40069.7"; exon_number "5";
chr12	StringTie	exon	44212132	44212146	1000	+	.	gene_id "MSTRG.40069"; transcript_id "MSTRG.40069.7"; exon_number "6";
chr1	StringTie	transcript	53980846	53981220	1000	.	.	gene_id "MSTRG.4007"; transcript_id "MSTRG.4007.1";
chr1	StringTie	exon	53980846	53981220	1000	.	.	gene_id "MSTRG.4007"; transcript_id "MSTRG.4007.1"; exon_number "1";
chr12	StringTie	transcript	44008620	44010143	1000	-	.	gene_id "MSTRG.40070"; transcript_id "ENST00000546499"; gene_name "ZNF75BP"; ref_gene_id "ENSG00000258212";
chr12	StringTie	exon	44008620	44010143	1000	-	.	gene_id "MSTRG.40070"; transcript_id "ENST00000546499"; exon_number "1"; gene_name "ZNF75BP"; ref_gene_id "ENSG00000258212";
chr12	StringTie	transcript	44033474	44042742	1000	-	.	gene_id "MSTRG.40071"; transcript_id "MSTRG.40071.1";
chr12	StringTie	exon	44033474	44035293	1000	-	.	gene_id "MSTRG.40071"; transcript_id "MSTRG.40071.1"; exon_number "1";
chr12	StringTie	exon	44042612	44042742	1000	-	.	gene_id "MSTRG.40071"; transcript_id "MSTRG.40071.1"; exon_number "2";
chr12	StringTie	transcript	44033474	44042742	1000	-	.	gene_id "MSTRG.40071"; transcript_id "MSTRG.40071.2";
chr12	StringTie	exon	44033474	44035293	1000	-	.	gene_id "MSTRG.40071"; transcript_id "MSTRG.40071.2"; exon_number "1";
chr12	StringTie	exon	44041953	44041985	1000	-	.	gene_id "MSTRG.40071"; transcript_id "MSTRG.40071.2"; exon_number "2";
chr12	StringTie	exon	44042612	44042742	1000	-	.	gene_id "MSTRG.40071"; transcript_id "MSTRG.40071.2"; exon_number "3";
chr12	StringTie	transcript	44244394	44263982	1000	-	.	gene_id "MSTRG.40072"; transcript_id "ENST00000552558"; gene_name "RP11-46I1.1"; ref_gene_id "ENSG00000257947";
chr12	StringTie	exon	44244394	44244450	1000	-	.	gene_id "MSTRG.40072"; transcript_id "ENST00000552558"; exon_number "1"; gene_name "RP11-46I1.1"; ref_gene_id "ENSG00000257947";
chr12	StringTie	exon	44263473	44263982	1000	-	.	gene_id "MSTRG.40072"; transcript_id "ENST00000552558"; exon_number "2"; gene_name "RP11-46I1.1"; ref_gene_id "ENSG00000257947";
chr12	StringTie	transcript	44248432	44249004	1000	-	.	gene_id "MSTRG.40073"; transcript_id "ENST00000548007"; gene_name "RP11-46I1.2"; ref_gene_id "ENSG00000257864";
chr12	StringTie	exon	44248432	44249004	1000	-	.	gene_id "MSTRG.40073"; transcript_id "ENST00000548007"; exon_number "1"; gene_name "RP11-46I1.2"; ref_gene_id "ENSG00000257864";
chr12	StringTie	transcript	44403834	44404114	1000	.	.	gene_id "MSTRG.40074"; transcript_id "MSTRG.40074.1";
chr12	StringTie	exon	44403834	44404114	1000	.	.	gene_id "MSTRG.40074"; transcript_id "MSTRG.40074.1"; exon_number "1";
chr12	StringTie	transcript	44405194	44405414	1000	.	.	gene_id "MSTRG.40075"; transcript_id "MSTRG.40075.1";
chr12	StringTie	exon	44405194	44405414	1000	.	.	gene_id "MSTRG.40075"; transcript_id "MSTRG.40075.1"; exon_number "1";
chr12	StringTie	transcript	44407528	44407838	1000	.	.	gene_id "MSTRG.40076"; transcript_id "MSTRG.40076.1";
chr12	StringTie	exon	44407528	44407838	1000	.	.	gene_id "MSTRG.40076"; transcript_id "MSTRG.40076.1"; exon_number "1";
chr12	StringTie	transcript	44408773	44409257	1000	.	.	gene_id "MSTRG.40077"; transcript_id "MSTRG.40077.1";
chr12	StringTie	exon	44408773	44409257	1000	.	.	gene_id "MSTRG.40077"; transcript_id "MSTRG.40077.1"; exon_number "1";
chr12	StringTie	transcript	44415377	44415824	1000	.	.	gene_id "MSTRG.40078"; transcript_id "MSTRG.40078.1";
chr12	StringTie	exon	44415377	44415824	1000	.	.	gene_id "MSTRG.40078"; transcript_id "MSTRG.40078.1"; exon_number "1";
chr12	StringTie	transcript	44436909	44438142	1000	.	.	gene_id "MSTRG.40079"; transcript_id "MSTRG.40079.1";
chr12	StringTie	exon	44436909	44438142	1000	.	.	gene_id "MSTRG.40079"; transcript_id "MSTRG.40079.1"; exon_number "1";
chr1	StringTie	transcript	53985731	53987151	1000	.	.	gene_id "MSTRG.4008"; transcript_id "MSTRG.4008.1";
chr1	StringTie	exon	53985731	53987151	1000	.	.	gene_id "MSTRG.4008"; transcript_id "MSTRG.4008.1"; exon_number "1";
chr12	StringTie	transcript	44451224	44451721	1000	.	.	gene_id "MSTRG.40080"; transcript_id "MSTRG.40080.1";
chr12	StringTie	exon	44451224	44451721	1000	.	.	gene_id "MSTRG.40080"; transcript_id "MSTRG.40080.1"; exon_number "1";
chr12	StringTie	transcript	44452361	44453572	1000	.	.	gene_id "MSTRG.40081"; transcript_id "MSTRG.40081.1";
chr12	StringTie	exon	44452361	44453572	1000	.	.	gene_id "MSTRG.40081"; transcript_id "MSTRG.40081.1"; exon_number "1";
chr12	StringTie	transcript	44455061	44455733	1000	.	.	gene_id "MSTRG.40082"; transcript_id "MSTRG.40082.1";
chr12	StringTie	exon	44455061	44455733	1000	.	.	gene_id "MSTRG.40082"; transcript_id "MSTRG.40082.1"; exon_number "1";
chr12	StringTie	transcript	44460711	44485388	1000	+	.	gene_id "MSTRG.40083"; transcript_id "MSTRG.40083.1";
chr12	StringTie	exon	44460711	44461460	1000	+	.	gene_id "MSTRG.40083"; transcript_id "MSTRG.40083.1"; exon_number "1";
chr12	StringTie	exon	44483655	44485388	1000	+	.	gene_id "MSTRG.40083"; transcript_id "MSTRG.40083.1"; exon_number "2";
chr12	StringTie	transcript	44464039	44481726	1000	-	.	gene_id "MSTRG.40084"; transcript_id "MSTRG.40084.1";
chr12	StringTie	exon	44464039	44464492	1000	-	.	gene_id "MSTRG.40084"; transcript_id "MSTRG.40084.1"; exon_number "1";
chr12	StringTie	exon	44481549	44481726	1000	-	.	gene_id "MSTRG.40084"; transcript_id "MSTRG.40084.1"; exon_number "2";
chr12	StringTie	transcript	44492418	44497873	1000	.	.	gene_id "MSTRG.40085"; transcript_id "MSTRG.40085.1";
chr12	StringTie	exon	44492418	44497873	1000	.	.	gene_id "MSTRG.40085"; transcript_id "MSTRG.40085.1"; exon_number "1";
chr12	StringTie	transcript	44498253	44498572	1000	-	.	gene_id "MSTRG.40086"; transcript_id "MSTRG.40086.1";
chr12	StringTie	exon	44498253	44498572	1000	-	.	gene_id "MSTRG.40086"; transcript_id "MSTRG.40086.1"; exon_number "1";
chr12	StringTie	transcript	44498616	44499158	1000	-	.	gene_id "MSTRG.40087"; transcript_id "ENST00000613623"; gene_name "RP11-499A10.3"; ref_gene_id "ENSG00000275286";
chr12	StringTie	exon	44498616	44499158	1000	-	.	gene_id "MSTRG.40087"; transcript_id "ENST00000613623"; exon_number "1"; gene_name "RP11-499A10.3"; ref_gene_id "ENSG00000275286";
chr12	StringTie	transcript	44508603	44913928	1000	-	.	gene_id "MSTRG.40088"; transcript_id "ENST00000333837"; gene_name "NELL2"; ref_gene_id "ENSG00000184613";
chr12	StringTie	exon	44508603	44508984	1000	-	.	gene_id "MSTRG.40088"; transcript_id "ENST00000333837"; exon_number "1"; gene_name "NELL2"; ref_gene_id "ENSG00000184613";
chr12	StringTie	exon	44520005	44520229	1000	-	.	gene_id "MSTRG.40088"; transcript_id "ENST00000333837"; exon_number "2"; gene_name "NELL2"; ref_gene_id "ENSG00000184613";
chr12	StringTie	exon	44522000	44522176	1000	-	.	gene_id "MSTRG.40088"; transcript_id "ENST00000333837"; exon_number "3"; gene_name "NELL2"; ref_gene_id "ENSG00000184613";
chr12	StringTie	exon	44523291	44523484	1000	-	.	gene_id "MSTRG.40088"; transcript_id "ENST00000333837"; exon_number "4"; gene_name "NELL2"; ref_gene_id "ENSG00000184613";
chr12	StringTie	exon	44532581	44532721	1000	-	.	gene_id "MSTRG.40088"; transcript_id "ENST00000333837"; exon_number "5"; gene_name "NELL2"; ref_gene_id "ENSG00000184613";
chr12	StringTie	exon	44607169	44607264	1000	-	.	gene_id "MSTRG.40088"; transcript_id "ENST00000333837"; exon_number "6"; gene_name "NELL2"; ref_gene_id "ENSG00000184613";
chr12	StringTie	exon	44610848	44610970	1000	-	.	gene_id "MSTRG.40088"; transcript_id "ENST00000333837"; exon_number "7"; gene_name "NELL2"; ref_gene_id "ENSG00000184613";
chr12	StringTie	exon	44665484	44665609	1000	-	.	gene_id "MSTRG.40088"; transcript_id "ENST00000333837"; exon_number "8"; gene_name "NELL2"; ref_gene_id "ENSG00000184613";
chr12	StringTie	exon	44703726	44703854	1000	-	.	gene_id "MSTRG.40088"; transcript_id "ENST00000333837"; exon_number "9"; gene_name "NELL2"; ref_gene_id "ENSG00000184613";
chr12	StringTie	exon	44711292	44711394	1000	-	.	gene_id "MSTRG.40088"; transcript_id "ENST00000333837"; exon_number "10"; gene_name "NELL2"; ref_gene_id "ENSG00000184613";
chr12	StringTie	exon	44714650	44714741	1000	-	.	gene_id "MSTRG.40088"; transcript_id "ENST00000333837"; exon_number "11"; gene_name "NELL2"; ref_gene_id "ENSG00000184613";
chr12	StringTie	exon	44774747	44774849	1000	-	.	gene_id "MSTRG.40088"; transcript_id "ENST00000333837"; exon_number "12"; gene_name "NELL2"; ref_gene_id "ENSG00000184613";
chr12	StringTie	exon	44776022	44776150	1000	-	.	gene_id "MSTRG.40088"; transcript_id "ENST00000333837"; exon_number "13"; gene_name "NELL2"; ref_gene_id "ENSG00000184613";
chr12	StringTie	exon	44777042	44777124	1000	-	.	gene_id "MSTRG.40088"; transcript_id "ENST00000333837"; exon_number "14"; gene_name "NELL2"; ref_gene_id "ENSG00000184613";
chr12	StringTie	exon	44777242	44777314	1000	-	.	gene_id "MSTRG.40088"; transcript_id "ENST00000333837"; exon_number "15"; gene_name "NELL2"; ref_gene_id "ENSG00000184613";
chr12	StringTie	exon	44779663	44779759	1000	-	.	gene_id "MSTRG.40088"; transcript_id "ENST00000333837"; exon_number "16"; gene_name "NELL2"; ref_gene_id "ENSG00000184613";
chr12	StringTie	exon	44779849	44780022	1000	-	.	gene_id "MSTRG.40088"; transcript_id "ENST00000333837"; exon_number "17"; gene_name "NELL2"; ref_gene_id "ENSG00000184613";
chr12	StringTie	exon	44815986	44816136	1000	-	.	gene_id "MSTRG.40088"; transcript_id "ENST00000333837"; exon_number "18"; gene_name "NELL2"; ref_gene_id "ENSG00000184613";
chr12	StringTie	exon	44875225	44875353	1000	-	.	gene_id "MSTRG.40088"; transcript_id "ENST00000333837"; exon_number "19"; gene_name "NELL2"; ref_gene_id "ENSG00000184613";
chr12	StringTie	exon	44875815	44875900	1000	-	.	gene_id "MSTRG.40088"; transcript_id "ENST00000333837"; exon_number "20"; gene_name "NELL2"; ref_gene_id "ENSG00000184613";
chr12	StringTie	exon	44913799	44913928	1000	-	.	gene_id "MSTRG.40088"; transcript_id "ENST00000333837"; exon_number "21"; gene_name "NELL2"; ref_gene_id "ENSG00000184613";
chr12	StringTie	transcript	44508275	44875654	1000	-	.	gene_id "MSTRG.40088"; transcript_id "ENST00000395487"; gene_name "NELL2"; ref_gene_id "ENSG00000184613";
chr12	StringTie	exon	44508275	44508984	1000	-	.	gene_id "MSTRG.40088"; transcript_id "ENST00000395487"; exon_number "1"; gene_name "NELL2"; ref_gene_id "ENSG00000184613";
chr12	StringTie	exon	44520005	44520229	1000	-	.	gene_id "MSTRG.40088"; transcript_id "ENST00000395487"; exon_number "2"; gene_name "NELL2"; ref_gene_id "ENSG00000184613";
chr12	StringTie	exon	44522000	44522176	1000	-	.	gene_id "MSTRG.40088"; transcript_id "ENST00000395487"; exon_number "3"; gene_name "NELL2"; ref_gene_id "ENSG00000184613";
chr12	StringTie	exon	44523291	44523484	1000	-	.	gene_id "MSTRG.40088"; transcript_id "ENST00000395487"; exon_number "4"; gene_name "NELL2"; ref_gene_id "ENSG00000184613";
chr12	StringTie	exon	44532581	44532721	1000	-	.	gene_id "MSTRG.40088"; transcript_id "ENST00000395487"; exon_number "5"; gene_name "NELL2"; ref_gene_id "ENSG00000184613";
chr12	StringTie	exon	44607169	44607264	1000	-	.	gene_id "MSTRG.40088"; transcript_id "ENST00000395487"; exon_number "6"; gene_name "NELL2"; ref_gene_id "ENSG00000184613";
chr12	StringTie	exon	44610848	44610970	1000	-	.	gene_id "MSTRG.40088"; transcript_id "ENST00000395487"; exon_number "7"; gene_name "NELL2"; ref_gene_id "ENSG00000184613";
chr12	StringTie	exon	44665484	44665609	1000	-	.	gene_id "MSTRG.40088"; transcript_id "ENST00000395487"; exon_number "8"; gene_name "NELL2"; ref_gene_id "ENSG00000184613";
chr12	StringTie	exon	44703726	44703854	1000	-	.	gene_id "MSTRG.40088"; transcript_id "ENST00000395487"; exon_number "9"; gene_name "NELL2"; ref_gene_id "ENSG00000184613";
chr12	StringTie	exon	44711292	44711394	1000	-	.	gene_id "MSTRG.40088"; transcript_id "ENST00000395487"; exon_number "10"; gene_name "NELL2"; ref_gene_id "ENSG00000184613";
chr12	StringTie	exon	44714650	44714741	1000	-	.	gene_id "MSTRG.40088"; transcript_id "ENST00000395487"; exon_number "11"; gene_name "NELL2"; ref_gene_id "ENSG00000184613";
chr12	StringTie	exon	44774747	44774849	1000	-	.	gene_id "MSTRG.40088"; transcript_id "ENST00000395487"; exon_number "12"; gene_name "NELL2"; ref_gene_id "ENSG00000184613";
chr12	StringTie	exon	44776022	44776150	1000	-	.	gene_id "MSTRG.40088"; transcript_id "ENST00000395487"; exon_number "13"; gene_name "NELL2"; ref_gene_id "ENSG00000184613";
chr12	StringTie	exon	44777042	44777124	1000	-	.	gene_id "MSTRG.40088"; transcript_id "ENST00000395487"; exon_number "14"; gene_name "NELL2"; ref_gene_id "ENSG00000184613";
chr12	StringTie	exon	44777242	44777314	1000	-	.	gene_id "MSTRG.40088"; transcript_id "ENST00000395487"; exon_number "15"; gene_name "NELL2"; ref_gene_id "ENSG00000184613";
chr12	StringTie	exon	44779663	44779759	1000	-	.	gene_id "MSTRG.40088"; transcript_id "ENST00000395487"; exon_number "16"; gene_name "NELL2"; ref_gene_id "ENSG00000184613";
chr12	StringTie	exon	44779849	44780022	1000	-	.	gene_id "MSTRG.40088"; transcript_id "ENST00000395487"; exon_number "17"; gene_name "NELL2"; ref_gene_id "ENSG00000184613";
chr12	StringTie	exon	44815986	44816136	1000	-	.	gene_id "MSTRG.40088"; transcript_id "ENST00000395487"; exon_number "18"; gene_name "NELL2"; ref_gene_id "ENSG00000184613";
chr12	StringTie	exon	44875225	44875353	1000	-	.	gene_id "MSTRG.40088"; transcript_id "ENST00000395487"; exon_number "19"; gene_name "NELL2"; ref_gene_id "ENSG00000184613";
chr12	StringTie	exon	44875507	44875654	1000	-	.	gene_id "MSTRG.40088"; transcript_id "ENST00000395487"; exon_number "20"; gene_name "NELL2"; ref_gene_id "ENSG00000184613";
chr12	StringTie	transcript	44508278	44876374	1000	-	.	gene_id "MSTRG.40088"; transcript_id "ENST00000429094"; gene_name "NELL2"; ref_gene_id "ENSG00000184613";
chr12	StringTie	exon	44508278	44508984	1000	-	.	gene_id "MSTRG.40088"; transcript_id "ENST00000429094"; exon_number "1"; gene_name "NELL2"; ref_gene_id "ENSG00000184613";
chr12	StringTie	exon	44520005	44520229	1000	-	.	gene_id "MSTRG.40088"; transcript_id "ENST00000429094"; exon_number "2"; gene_name "NELL2"; ref_gene_id "ENSG00000184613";
chr12	StringTie	exon	44522000	44522176	1000	-	.	gene_id "MSTRG.40088"; transcript_id "ENST00000429094"; exon_number "3"; gene_name "NELL2"; ref_gene_id "ENSG00000184613";
chr12	StringTie	exon	44523291	44523484	1000	-	.	gene_id "MSTRG.40088"; transcript_id "ENST00000429094"; exon_number "4"; gene_name "NELL2"; ref_gene_id "ENSG00000184613";
chr12	StringTie	exon	44532581	44532721	1000	-	.	gene_id "MSTRG.40088"; transcript_id "ENST00000429094"; exon_number "5"; gene_name "NELL2"; ref_gene_id "ENSG00000184613";
chr12	StringTie	exon	44607169	44607264	1000	-	.	gene_id "MSTRG.40088"; transcript_id "ENST00000429094"; exon_number "6"; gene_name "NELL2"; ref_gene_id "ENSG00000184613";
chr12	StringTie	exon	44610848	44610970	1000	-	.	gene_id "MSTRG.40088"; transcript_id "ENST00000429094"; exon_number "7"; gene_name "NELL2"; ref_gene_id "ENSG00000184613";
chr12	StringTie	exon	44665484	44665609	1000	-	.	gene_id "MSTRG.40088"; transcript_id "ENST00000429094"; exon_number "8"; gene_name "NELL2"; ref_gene_id "ENSG00000184613";
chr12	StringTie	exon	44703726	44703854	1000	-	.	gene_id "MSTRG.40088"; transcript_id "ENST00000429094"; exon_number "9"; gene_name "NELL2"; ref_gene_id "ENSG00000184613";
chr12	StringTie	exon	44711292	44711394	1000	-	.	gene_id "MSTRG.40088"; transcript_id "ENST00000429094"; exon_number "10"; gene_name "NELL2"; ref_gene_id "ENSG00000184613";
chr12	StringTie	exon	44714650	44714741	1000	-	.	gene_id "MSTRG.40088"; transcript_id "ENST00000429094"; exon_number "11"; gene_name "NELL2"; ref_gene_id "ENSG00000184613";
chr12	StringTie	exon	44774747	44774849	1000	-	.	gene_id "MSTRG.40088"; transcript_id "ENST00000429094"; exon_number "12"; gene_name "NELL2"; ref_gene_id "ENSG00000184613";
chr12	StringTie	exon	44776022	44776150	1000	-	.	gene_id "MSTRG.40088"; transcript_id "ENST00000429094"; exon_number "13"; gene_name "NELL2"; ref_gene_id "ENSG00000184613";
chr12	StringTie	exon	44777042	44777124	1000	-	.	gene_id "MSTRG.40088"; transcript_id "ENST00000429094"; exon_number "14"; gene_name "NELL2"; ref_gene_id "ENSG00000184613";
chr12	StringTie	exon	44777242	44777314	1000	-	.	gene_id "MSTRG.40088"; transcript_id "ENST00000429094"; exon_number "15"; gene_name "NELL2"; ref_gene_id "ENSG00000184613";
chr12	StringTie	exon	44779663	44779759	1000	-	.	gene_id "MSTRG.40088"; transcript_id "ENST00000429094"; exon_number "16"; gene_name "NELL2"; ref_gene_id "ENSG00000184613";
chr12	StringTie	exon	44779849	44780022	1000	-	.	gene_id "MSTRG.40088"; transcript_id "ENST00000429094"; exon_number "17"; gene_name "NELL2"; ref_gene_id "ENSG00000184613";
chr12	StringTie	exon	44815986	44816136	1000	-	.	gene_id "MSTRG.40088"; transcript_id "ENST00000429094"; exon_number "18"; gene_name "NELL2"; ref_gene_id "ENSG00000184613";
chr12	StringTie	exon	44875225	44875353	1000	-	.	gene_id "MSTRG.40088"; transcript_id "ENST00000429094"; exon_number "19"; gene_name "NELL2"; ref_gene_id "ENSG00000184613";
chr12	StringTie	exon	44875815	44876374	1000	-	.	gene_id "MSTRG.40088"; transcript_id "ENST00000429094"; exon_number "20"; gene_name "NELL2"; ref_gene_id "ENSG00000184613";
chr12	StringTie	transcript	44508628	44877097	1000	-	.	gene_id "MSTRG.40088"; transcript_id "ENST00000437801"; gene_name "NELL2"; ref_gene_id "ENSG00000184613";
chr12	StringTie	exon	44508628	44508984	1000	-	.	gene_id "MSTRG.40088"; transcript_id "ENST00000437801"; exon_number "1"; gene_name "NELL2"; ref_gene_id "ENSG00000184613";
chr12	StringTie	exon	44520005	44520229	1000	-	.	gene_id "MSTRG.40088"; transcript_id "ENST00000437801"; exon_number "2"; gene_name "NELL2"; ref_gene_id "ENSG00000184613";
chr12	StringTie	exon	44522000	44522176	1000	-	.	gene_id "MSTRG.40088"; transcript_id "ENST00000437801"; exon_number "3"; gene_name "NELL2"; ref_gene_id "ENSG00000184613";
chr12	StringTie	exon	44523291	44523484	1000	-	.	gene_id "MSTRG.40088"; transcript_id "ENST00000437801"; exon_number "4"; gene_name "NELL2"; ref_gene_id "ENSG00000184613";
chr12	StringTie	exon	44532581	44532721	1000	-	.	gene_id "MSTRG.40088"; transcript_id "ENST00000437801"; exon_number "5"; gene_name "NELL2"; ref_gene_id "ENSG00000184613";
chr12	StringTie	exon	44607169	44607264	1000	-	.	gene_id "MSTRG.40088"; transcript_id "ENST00000437801"; exon_number "6"; gene_name "NELL2"; ref_gene_id "ENSG00000184613";
chr12	StringTie	exon	44610848	44610970	1000	-	.	gene_id "MSTRG.40088"; transcript_id "ENST00000437801"; exon_number "7"; gene_name "NELL2"; ref_gene_id "ENSG00000184613";
chr12	StringTie	exon	44665484	44665609	1000	-	.	gene_id "MSTRG.40088"; transcript_id "ENST00000437801"; exon_number "8"; gene_name "NELL2"; ref_gene_id "ENSG00000184613";
chr12	StringTie	exon	44703726	44703854	1000	-	.	gene_id "MSTRG.40088"; transcript_id "ENST00000437801"; exon_number "9"; gene_name "NELL2"; ref_gene_id "ENSG00000184613";
chr12	StringTie	exon	44711292	44711394	1000	-	.	gene_id "MSTRG.40088"; transcript_id "ENST00000437801"; exon_number "10"; gene_name "NELL2"; ref_gene_id "ENSG00000184613";
chr12	StringTie	exon	44714650	44714741	1000	-	.	gene_id "MSTRG.40088"; transcript_id "ENST00000437801"; exon_number "11"; gene_name "NELL2"; ref_gene_id "ENSG00000184613";
chr12	StringTie	exon	44774747	44774849	1000	-	.	gene_id "MSTRG.40088"; transcript_id "ENST00000437801"; exon_number "12"; gene_name "NELL2"; ref_gene_id "ENSG00000184613";
chr12	StringTie	exon	44776022	44776150	1000	-	.	gene_id "MSTRG.40088"; transcript_id "ENST00000437801"; exon_number "13"; gene_name "NELL2"; ref_gene_id "ENSG00000184613";
chr12	StringTie	exon	44777042	44777124	1000	-	.	gene_id "MSTRG.40088"; transcript_id "ENST00000437801"; exon_number "14"; gene_name "NELL2"; ref_gene_id "ENSG00000184613";
chr12	StringTie	exon	44777242	44777314	1000	-	.	gene_id "MSTRG.40088"; transcript_id "ENST00000437801"; exon_number "15"; gene_name "NELL2"; ref_gene_id "ENSG00000184613";
chr12	StringTie	exon	44779663	44779759	1000	-	.	gene_id "MSTRG.40088"; transcript_id "ENST00000437801"; exon_number "16"; gene_name "NELL2"; ref_gene_id "ENSG00000184613";
chr12	StringTie	exon	44779849	44780022	1000	-	.	gene_id "MSTRG.40088"; transcript_id "ENST00000437801"; exon_number "17"; gene_name "NELL2"; ref_gene_id "ENSG00000184613";
chr12	StringTie	exon	44815986	44816136	1000	-	.	gene_id "MSTRG.40088"; transcript_id "ENST00000437801"; exon_number "18"; gene_name "NELL2"; ref_gene_id "ENSG00000184613";
chr12	StringTie	exon	44875225	44875353	1000	-	.	gene_id "MSTRG.40088"; transcript_id "ENST00000437801"; exon_number "19"; gene_name "NELL2"; ref_gene_id "ENSG00000184613";
chr12	StringTie	exon	44875815	44875900	1000	-	.	gene_id "MSTRG.40088"; transcript_id "ENST00000437801"; exon_number "20"; gene_name "NELL2"; ref_gene_id "ENSG00000184613";
chr12	StringTie	exon	44876607	44877097	1000	-	.	gene_id "MSTRG.40088"; transcript_id "ENST00000437801"; exon_number "21"; gene_name "NELL2"; ref_gene_id "ENSG00000184613";
chr12	StringTie	transcript	44508282	44876355	1000	-	.	gene_id "MSTRG.40088"; transcript_id "ENST00000452445"; gene_name "NELL2"; ref_gene_id "ENSG00000184613";
chr12	StringTie	exon	44508282	44508984	1000	-	.	gene_id "MSTRG.40088"; transcript_id "ENST00000452445"; exon_number "1"; gene_name "NELL2"; ref_gene_id "ENSG00000184613";
chr12	StringTie	exon	44520005	44520229	1000	-	.	gene_id "MSTRG.40088"; transcript_id "ENST00000452445"; exon_number "2"; gene_name "NELL2"; ref_gene_id "ENSG00000184613";
chr12	StringTie	exon	44522000	44522176	1000	-	.	gene_id "MSTRG.40088"; transcript_id "ENST00000452445"; exon_number "3"; gene_name "NELL2"; ref_gene_id "ENSG00000184613";
chr12	StringTie	exon	44523291	44523484	1000	-	.	gene_id "MSTRG.40088"; transcript_id "ENST00000452445"; exon_number "4"; gene_name "NELL2"; ref_gene_id "ENSG00000184613";
chr12	StringTie	exon	44532581	44532721	1000	-	.	gene_id "MSTRG.40088"; transcript_id "ENST00000452445"; exon_number "5"; gene_name "NELL2"; ref_gene_id "ENSG00000184613";
chr12	StringTie	exon	44607169	44607264	1000	-	.	gene_id "MSTRG.40088"; transcript_id "ENST00000452445"; exon_number "6"; gene_name "NELL2"; ref_gene_id "ENSG00000184613";
chr12	StringTie	exon	44610848	44610970	1000	-	.	gene_id "MSTRG.40088"; transcript_id "ENST00000452445"; exon_number "7"; gene_name "NELL2"; ref_gene_id "ENSG00000184613";
chr12	StringTie	exon	44665484	44665609	1000	-	.	gene_id "MSTRG.40088"; transcript_id "ENST00000452445"; exon_number "8"; gene_name "NELL2"; ref_gene_id "ENSG00000184613";
chr12	StringTie	exon	44703726	44703854	1000	-	.	gene_id "MSTRG.40088"; transcript_id "ENST00000452445"; exon_number "9"; gene_name "NELL2"; ref_gene_id "ENSG00000184613";
chr12	StringTie	exon	44711292	44711394	1000	-	.	gene_id "MSTRG.40088"; transcript_id "ENST00000452445"; exon_number "10"; gene_name "NELL2"; ref_gene_id "ENSG00000184613";
chr12	StringTie	exon	44714650	44714741	1000	-	.	gene_id "MSTRG.40088"; transcript_id "ENST00000452445"; exon_number "11"; gene_name "NELL2"; ref_gene_id "ENSG00000184613";
chr12	StringTie	exon	44774747	44774849	1000	-	.	gene_id "MSTRG.40088"; transcript_id "ENST00000452445"; exon_number "12"; gene_name "NELL2"; ref_gene_id "ENSG00000184613";
chr12	StringTie	exon	44776022	44776150	1000	-	.	gene_id "MSTRG.40088"; transcript_id "ENST00000452445"; exon_number "13"; gene_name "NELL2"; ref_gene_id "ENSG00000184613";
chr12	StringTie	exon	44777042	44777124	1000	-	.	gene_id "MSTRG.40088"; transcript_id "ENST00000452445"; exon_number "14"; gene_name "NELL2"; ref_gene_id "ENSG00000184613";
chr12	StringTie	exon	44777242	44777314	1000	-	.	gene_id "MSTRG.40088"; transcript_id "ENST00000452445"; exon_number "15"; gene_name "NELL2"; ref_gene_id "ENSG00000184613";
chr12	StringTie	exon	44779663	44779759	1000	-	.	gene_id "MSTRG.40088"; transcript_id "ENST00000452445"; exon_number "16"; gene_name "NELL2"; ref_gene_id "ENSG00000184613";
chr12	StringTie	exon	44779849	44780022	1000	-	.	gene_id "MSTRG.40088"; transcript_id "ENST00000452445"; exon_number "17"; gene_name "NELL2"; ref_gene_id "ENSG00000184613";
chr12	StringTie	exon	44815986	44816136	1000	-	.	gene_id "MSTRG.40088"; transcript_id "ENST00000452445"; exon_number "18"; gene_name "NELL2"; ref_gene_id "ENSG00000184613";
chr12	StringTie	exon	44875225	44875353	1000	-	.	gene_id "MSTRG.40088"; transcript_id "ENST00000452445"; exon_number "19"; gene_name "NELL2"; ref_gene_id "ENSG00000184613";
chr12	StringTie	exon	44875815	44875900	1000	-	.	gene_id "MSTRG.40088"; transcript_id "ENST00000452445"; exon_number "20"; gene_name "NELL2"; ref_gene_id "ENSG00000184613";
chr12	StringTie	exon	44876294	44876355	1000	-	.	gene_id "MSTRG.40088"; transcript_id "ENST00000452445"; exon_number "21"; gene_name "NELL2"; ref_gene_id "ENSG00000184613";
chr12	StringTie	transcript	44874999	44876286	1000	-	.	gene_id "MSTRG.40088"; transcript_id "ENST00000546415"; gene_name "NELL2"; ref_gene_id "ENSG00000184613";
chr12	StringTie	exon	44874999	44875353	1000	-	.	gene_id "MSTRG.40088"; transcript_id "ENST00000546415"; exon_number "1"; gene_name "NELL2"; ref_gene_id "ENSG00000184613";
chr12	StringTie	exon	44875815	44876286	1000	-	.	gene_id "MSTRG.40088"; transcript_id "ENST00000546415"; exon_number "2"; gene_name "NELL2"; ref_gene_id "ENSG00000184613";
chr12	StringTie	transcript	44779688	44851847	1000	-	.	gene_id "MSTRG.40088"; transcript_id "ENST00000547172"; gene_name "NELL2"; ref_gene_id "ENSG00000184613";
chr12	StringTie	exon	44779688	44779759	1000	-	.	gene_id "MSTRG.40088"; transcript_id "ENST00000547172"; exon_number "1"; gene_name "NELL2"; ref_gene_id "ENSG00000184613";
chr12	StringTie	exon	44779849	44780022	1000	-	.	gene_id "MSTRG.40088"; transcript_id "ENST00000547172"; exon_number "2"; gene_name "NELL2"; ref_gene_id "ENSG00000184613";
chr12	StringTie	exon	44815986	44816136	1000	-	.	gene_id "MSTRG.40088"; transcript_id "ENST00000547172"; exon_number "3"; gene_name "NELL2"; ref_gene_id "ENSG00000184613";
chr12	StringTie	exon	44851670	44851847	1000	-	.	gene_id "MSTRG.40088"; transcript_id "ENST00000547172"; exon_number "4"; gene_name "NELL2"; ref_gene_id "ENSG00000184613";
chr12	StringTie	transcript	44521962	44523635	1000	-	.	gene_id "MSTRG.40088"; transcript_id "ENST00000547636"; gene_name "NELL2"; ref_gene_id "ENSG00000184613";
chr12	StringTie	exon	44521962	44522176	1000	-	.	gene_id "MSTRG.40088"; transcript_id "ENST00000547636"; exon_number "1"; gene_name "NELL2"; ref_gene_id "ENSG00000184613";
chr12	StringTie	exon	44523291	44523635	1000	-	.	gene_id "MSTRG.40088"; transcript_id "ENST00000547636"; exon_number "2"; gene_name "NELL2"; ref_gene_id "ENSG00000184613";
chr12	StringTie	transcript	44665436	44876315	1000	-	.	gene_id "MSTRG.40088"; transcript_id "ENST00000547751"; gene_name "NELL2"; ref_gene_id "ENSG00000184613";
chr12	StringTie	exon	44665436	44665609	1000	-	.	gene_id "MSTRG.40088"; transcript_id "ENST00000547751"; exon_number "1"; gene_name "NELL2"; ref_gene_id "ENSG00000184613";
chr12	StringTie	exon	44703726	44703854	1000	-	.	gene_id "MSTRG.40088"; transcript_id "ENST00000547751"; exon_number "2"; gene_name "NELL2"; ref_gene_id "ENSG00000184613";
chr12	StringTie	exon	44711292	44711394	1000	-	.	gene_id "MSTRG.40088"; transcript_id "ENST00000547751"; exon_number "3"; gene_name "NELL2"; ref_gene_id "ENSG00000184613";
chr12	StringTie	exon	44714650	44714741	1000	-	.	gene_id "MSTRG.40088"; transcript_id "ENST00000547751"; exon_number "4"; gene_name "NELL2"; ref_gene_id "ENSG00000184613";
chr12	StringTie	exon	44774747	44774849	1000	-	.	gene_id "MSTRG.40088"; transcript_id "ENST00000547751"; exon_number "5"; gene_name "NELL2"; ref_gene_id "ENSG00000184613";
chr12	StringTie	exon	44776022	44776150	1000	-	.	gene_id "MSTRG.40088"; transcript_id "ENST00000547751"; exon_number "6"; gene_name "NELL2"; ref_gene_id "ENSG00000184613";
chr12	StringTie	exon	44777042	44777124	1000	-	.	gene_id "MSTRG.40088"; transcript_id "ENST00000547751"; exon_number "7"; gene_name "NELL2"; ref_gene_id "ENSG00000184613";
chr12	StringTie	exon	44777242	44777314	1000	-	.	gene_id "MSTRG.40088"; transcript_id "ENST00000547751"; exon_number "8"; gene_name "NELL2"; ref_gene_id "ENSG00000184613";
chr12	StringTie	exon	44779663	44779759	1000	-	.	gene_id "MSTRG.40088"; transcript_id "ENST00000547751"; exon_number "9"; gene_name "NELL2"; ref_gene_id "ENSG00000184613";
chr12	StringTie	exon	44779849	44780022	1000	-	.	gene_id "MSTRG.40088"; transcript_id "ENST00000547751"; exon_number "10"; gene_name "NELL2"; ref_gene_id "ENSG00000184613";
chr12	StringTie	exon	44815986	44816136	1000	-	.	gene_id "MSTRG.40088"; transcript_id "ENST00000547751"; exon_number "11"; gene_name "NELL2"; ref_gene_id "ENSG00000184613";
chr12	StringTie	exon	44875225	44875353	1000	-	.	gene_id "MSTRG.40088"; transcript_id "ENST00000547751"; exon_number "12"; gene_name "NELL2"; ref_gene_id "ENSG00000184613";
chr12	StringTie	exon	44875815	44876315	1000	-	.	gene_id "MSTRG.40088"; transcript_id "ENST00000547751"; exon_number "13"; gene_name "NELL2"; ref_gene_id "ENSG00000184613";
chr12	StringTie	transcript	44815986	44875812	1000	-	.	gene_id "MSTRG.40088"; transcript_id "ENST00000548531"; gene_name "NELL2"; ref_gene_id "ENSG00000184613";
chr12	StringTie	exon	44815986	44816136	1000	-	.	gene_id "MSTRG.40088"; transcript_id "ENST00000548531"; exon_number "1"; gene_name "NELL2"; ref_gene_id "ENSG00000184613";
chr12	StringTie	exon	44875225	44875353	1000	-	.	gene_id "MSTRG.40088"; transcript_id "ENST00000548531"; exon_number "2"; gene_name "NELL2"; ref_gene_id "ENSG00000184613";
chr12	StringTie	exon	44875507	44875812	1000	-	.	gene_id "MSTRG.40088"; transcript_id "ENST00000548531"; exon_number "3"; gene_name "NELL2"; ref_gene_id "ENSG00000184613";
chr12	StringTie	transcript	44815909	44876016	1000	-	.	gene_id "MSTRG.40088"; transcript_id "ENST00000548826"; gene_name "NELL2"; ref_gene_id "ENSG00000184613";
chr12	StringTie	exon	44815909	44816136	1000	-	.	gene_id "MSTRG.40088"; transcript_id "ENST00000548826"; exon_number "1"; gene_name "NELL2"; ref_gene_id "ENSG00000184613";
chr12	StringTie	exon	44875225	44875353	1000	-	.	gene_id "MSTRG.40088"; transcript_id "ENST00000548826"; exon_number "2"; gene_name "NELL2"; ref_gene_id "ENSG00000184613";
chr12	StringTie	exon	44875815	44876016	1000	-	.	gene_id "MSTRG.40088"; transcript_id "ENST00000548826"; exon_number "3"; gene_name "NELL2"; ref_gene_id "ENSG00000184613";
chr12	StringTie	transcript	44508535	44876315	1000	-	.	gene_id "MSTRG.40088"; transcript_id "ENST00000549027"; gene_name "NELL2"; ref_gene_id "ENSG00000184613";
chr12	StringTie	exon	44508535	44508984	1000	-	.	gene_id "MSTRG.40088"; transcript_id "ENST00000549027"; exon_number "1"; gene_name "NELL2"; ref_gene_id "ENSG00000184613";
chr12	StringTie	exon	44520005	44520229	1000	-	.	gene_id "MSTRG.40088"; transcript_id "ENST00000549027"; exon_number "2"; gene_name "NELL2"; ref_gene_id "ENSG00000184613";
chr12	StringTie	exon	44522000	44522176	1000	-	.	gene_id "MSTRG.40088"; transcript_id "ENST00000549027"; exon_number "3"; gene_name "NELL2"; ref_gene_id "ENSG00000184613";
chr12	StringTie	exon	44523291	44523484	1000	-	.	gene_id "MSTRG.40088"; transcript_id "ENST00000549027"; exon_number "4"; gene_name "NELL2"; ref_gene_id "ENSG00000184613";
chr12	StringTie	exon	44532581	44532721	1000	-	.	gene_id "MSTRG.40088"; transcript_id "ENST00000549027"; exon_number "5"; gene_name "NELL2"; ref_gene_id "ENSG00000184613";
chr12	StringTie	exon	44607169	44607264	1000	-	.	gene_id "MSTRG.40088"; transcript_id "ENST00000549027"; exon_number "6"; gene_name "NELL2"; ref_gene_id "ENSG00000184613";
chr12	StringTie	exon	44610848	44610970	1000	-	.	gene_id "MSTRG.40088"; transcript_id "ENST00000549027"; exon_number "7"; gene_name "NELL2"; ref_gene_id "ENSG00000184613";
chr12	StringTie	exon	44665484	44665609	1000	-	.	gene_id "MSTRG.40088"; transcript_id "ENST00000549027"; exon_number "8"; gene_name "NELL2"; ref_gene_id "ENSG00000184613";
chr12	StringTie	exon	44703726	44703854	1000	-	.	gene_id "MSTRG.40088"; transcript_id "ENST00000549027"; exon_number "9"; gene_name "NELL2"; ref_gene_id "ENSG00000184613";
chr12	StringTie	exon	44711292	44711394	1000	-	.	gene_id "MSTRG.40088"; transcript_id "ENST00000549027"; exon_number "10"; gene_name "NELL2"; ref_gene_id "ENSG00000184613";
chr12	StringTie	exon	44714650	44714741	1000	-	.	gene_id "MSTRG.40088"; transcript_id "ENST00000549027"; exon_number "11"; gene_name "NELL2"; ref_gene_id "ENSG00000184613";
chr12	StringTie	exon	44774747	44774849	1000	-	.	gene_id "MSTRG.40088"; transcript_id "ENST00000549027"; exon_number "12"; gene_name "NELL2"; ref_gene_id "ENSG00000184613";
chr12	StringTie	exon	44776022	44776150	1000	-	.	gene_id "MSTRG.40088"; transcript_id "ENST00000549027"; exon_number "13"; gene_name "NELL2"; ref_gene_id "ENSG00000184613";
chr12	StringTie	exon	44777042	44777124	1000	-	.	gene_id "MSTRG.40088"; transcript_id "ENST00000549027"; exon_number "14"; gene_name "NELL2"; ref_gene_id "ENSG00000184613";
chr12	StringTie	exon	44777242	44777314	1000	-	.	gene_id "MSTRG.40088"; transcript_id "ENST00000549027"; exon_number "15"; gene_name "NELL2"; ref_gene_id "ENSG00000184613";
chr12	StringTie	exon	44779663	44779759	1000	-	.	gene_id "MSTRG.40088"; transcript_id "ENST00000549027"; exon_number "16"; gene_name "NELL2"; ref_gene_id "ENSG00000184613";
chr12	StringTie	exon	44779849	44780022	1000	-	.	gene_id "MSTRG.40088"; transcript_id "ENST00000549027"; exon_number "17"; gene_name "NELL2"; ref_gene_id "ENSG00000184613";
chr12	StringTie	exon	44815986	44816136	1000	-	.	gene_id "MSTRG.40088"; transcript_id "ENST00000549027"; exon_number "18"; gene_name "NELL2"; ref_gene_id "ENSG00000184613";
chr12	StringTie	exon	44875225	44875353	1000	-	.	gene_id "MSTRG.40088"; transcript_id "ENST00000549027"; exon_number "19"; gene_name "NELL2"; ref_gene_id "ENSG00000184613";
chr12	StringTie	exon	44875507	44875639	1000	-	.	gene_id "MSTRG.40088"; transcript_id "ENST00000549027"; exon_number "20"; gene_name "NELL2"; ref_gene_id "ENSG00000184613";
chr12	StringTie	exon	44875815	44875900	1000	-	.	gene_id "MSTRG.40088"; transcript_id "ENST00000549027"; exon_number "21"; gene_name "NELL2"; ref_gene_id "ENSG00000184613";
chr12	StringTie	exon	44876294	44876315	1000	-	.	gene_id "MSTRG.40088"; transcript_id "ENST00000549027"; exon_number "22"; gene_name "NELL2"; ref_gene_id "ENSG00000184613";
chr12	StringTie	transcript	44532515	44703780	1000	-	.	gene_id "MSTRG.40088"; transcript_id "ENST00000549668"; gene_name "NELL2"; ref_gene_id "ENSG00000184613";
chr12	StringTie	exon	44532515	44532721	1000	-	.	gene_id "MSTRG.40088"; transcript_id "ENST00000549668"; exon_number "1"; gene_name "NELL2"; ref_gene_id "ENSG00000184613";
chr12	StringTie	exon	44607169	44607264	1000	-	.	gene_id "MSTRG.40088"; transcript_id "ENST00000549668"; exon_number "2"; gene_name "NELL2"; ref_gene_id "ENSG00000184613";
chr12	StringTie	exon	44610848	44610970	1000	-	.	gene_id "MSTRG.40088"; transcript_id "ENST00000549668"; exon_number "3"; gene_name "NELL2"; ref_gene_id "ENSG00000184613";
chr12	StringTie	exon	44665484	44665609	1000	-	.	gene_id "MSTRG.40088"; transcript_id "ENST00000549668"; exon_number "4"; gene_name "NELL2"; ref_gene_id "ENSG00000184613";
chr12	StringTie	exon	44703726	44703780	1000	-	.	gene_id "MSTRG.40088"; transcript_id "ENST00000549668"; exon_number "5"; gene_name "NELL2"; ref_gene_id "ENSG00000184613";
chr12	StringTie	transcript	44522777	44532621	1000	-	.	gene_id "MSTRG.40088"; transcript_id "ENST00000550139"; gene_name "NELL2"; ref_gene_id "ENSG00000184613";
chr12	StringTie	exon	44522777	44523484	1000	-	.	gene_id "MSTRG.40088"; transcript_id "ENST00000550139"; exon_number "1"; gene_name "NELL2"; ref_gene_id "ENSG00000184613";
chr12	StringTie	exon	44532581	44532621	1000	-	.	gene_id "MSTRG.40088"; transcript_id "ENST00000550139"; exon_number "2"; gene_name "NELL2"; ref_gene_id "ENSG00000184613";
chr12	StringTie	transcript	44610910	44777049	1000	-	.	gene_id "MSTRG.40088"; transcript_id "ENST00000550313"; gene_name "NELL2"; ref_gene_id "ENSG00000184613";
chr12	StringTie	exon	44610910	44610970	1000	-	.	gene_id "MSTRG.40088"; transcript_id "ENST00000550313"; exon_number "1"; gene_name "NELL2"; ref_gene_id "ENSG00000184613";
chr12	StringTie	exon	44665484	44665609	1000	-	.	gene_id "MSTRG.40088"; transcript_id "ENST00000550313"; exon_number "2"; gene_name "NELL2"; ref_gene_id "ENSG00000184613";
chr12	StringTie	exon	44703726	44703854	1000	-	.	gene_id "MSTRG.40088"; transcript_id "ENST00000550313"; exon_number "3"; gene_name "NELL2"; ref_gene_id "ENSG00000184613";
chr12	StringTie	exon	44711292	44711394	1000	-	.	gene_id "MSTRG.40088"; transcript_id "ENST00000550313"; exon_number "4"; gene_name "NELL2"; ref_gene_id "ENSG00000184613";
chr12	StringTie	exon	44714650	44714741	1000	-	.	gene_id "MSTRG.40088"; transcript_id "ENST00000550313"; exon_number "5"; gene_name "NELL2"; ref_gene_id "ENSG00000184613";
chr12	StringTie	exon	44774762	44774849	1000	-	.	gene_id "MSTRG.40088"; transcript_id "ENST00000550313"; exon_number "6"; gene_name "NELL2"; ref_gene_id "ENSG00000184613";
chr12	StringTie	exon	44776022	44776150	1000	-	.	gene_id "MSTRG.40088"; transcript_id "ENST00000550313"; exon_number "7"; gene_name "NELL2"; ref_gene_id "ENSG00000184613";
chr12	StringTie	exon	44777042	44777049	1000	-	.	gene_id "MSTRG.40088"; transcript_id "ENST00000550313"; exon_number "8"; gene_name "NELL2"; ref_gene_id "ENSG00000184613";
chr12	StringTie	transcript	44774609	44777122	1000	-	.	gene_id "MSTRG.40088"; transcript_id "ENST00000550462"; gene_name "NELL2"; ref_gene_id "ENSG00000184613";
chr12	StringTie	exon	44774609	44774849	1000	-	.	gene_id "MSTRG.40088"; transcript_id "ENST00000550462"; exon_number "1"; gene_name "NELL2"; ref_gene_id "ENSG00000184613";
chr12	StringTie	exon	44776022	44776150	1000	-	.	gene_id "MSTRG.40088"; transcript_id "ENST00000550462"; exon_number "2"; gene_name "NELL2"; ref_gene_id "ENSG00000184613";
chr12	StringTie	exon	44777042	44777122	1000	-	.	gene_id "MSTRG.40088"; transcript_id "ENST00000550462"; exon_number "3"; gene_name "NELL2"; ref_gene_id "ENSG00000184613";
chr12	StringTie	transcript	44508282	44876315	1000	-	.	gene_id "MSTRG.40088"; transcript_id "ENST00000551601"; gene_name "NELL2"; ref_gene_id "ENSG00000184613";
chr12	StringTie	exon	44508282	44508984	1000	-	.	gene_id "MSTRG.40088"; transcript_id "ENST00000551601"; exon_number "1"; gene_name "NELL2"; ref_gene_id "ENSG00000184613";
chr12	StringTie	exon	44520005	44520229	1000	-	.	gene_id "MSTRG.40088"; transcript_id "ENST00000551601"; exon_number "2"; gene_name "NELL2"; ref_gene_id "ENSG00000184613";
chr12	StringTie	exon	44522000	44522176	1000	-	.	gene_id "MSTRG.40088"; transcript_id "ENST00000551601"; exon_number "3"; gene_name "NELL2"; ref_gene_id "ENSG00000184613";
chr12	StringTie	exon	44523291	44523484	1000	-	.	gene_id "MSTRG.40088"; transcript_id "ENST00000551601"; exon_number "4"; gene_name "NELL2"; ref_gene_id "ENSG00000184613";
chr12	StringTie	exon	44607169	44607264	1000	-	.	gene_id "MSTRG.40088"; transcript_id "ENST00000551601"; exon_number "5"; gene_name "NELL2"; ref_gene_id "ENSG00000184613";
chr12	StringTie	exon	44610848	44610970	1000	-	.	gene_id "MSTRG.40088"; transcript_id "ENST00000551601"; exon_number "6"; gene_name "NELL2"; ref_gene_id "ENSG00000184613";
chr12	StringTie	exon	44665484	44665609	1000	-	.	gene_id "MSTRG.40088"; transcript_id "ENST00000551601"; exon_number "7"; gene_name "NELL2"; ref_gene_id "ENSG00000184613";
chr12	StringTie	exon	44703726	44703854	1000	-	.	gene_id "MSTRG.40088"; transcript_id "ENST00000551601"; exon_number "8"; gene_name "NELL2"; ref_gene_id "ENSG00000184613";
chr12	StringTie	exon	44711292	44711394	1000	-	.	gene_id "MSTRG.40088"; transcript_id "ENST00000551601"; exon_number "9"; gene_name "NELL2"; ref_gene_id "ENSG00000184613";
chr12	StringTie	exon	44714650	44714741	1000	-	.	gene_id "MSTRG.40088"; transcript_id "ENST00000551601"; exon_number "10"; gene_name "NELL2"; ref_gene_id "ENSG00000184613";
chr12	StringTie	exon	44774747	44774849	1000	-	.	gene_id "MSTRG.40088"; transcript_id "ENST00000551601"; exon_number "11"; gene_name "NELL2"; ref_gene_id "ENSG00000184613";
chr12	StringTie	exon	44776022	44776150	1000	-	.	gene_id "MSTRG.40088"; transcript_id "ENST00000551601"; exon_number "12"; gene_name "NELL2"; ref_gene_id "ENSG00000184613";
chr12	StringTie	exon	44777042	44777124	1000	-	.	gene_id "MSTRG.40088"; transcript_id "ENST00000551601"; exon_number "13"; gene_name "NELL2"; ref_gene_id "ENSG00000184613";
chr12	StringTie	exon	44777242	44777314	1000	-	.	gene_id "MSTRG.40088"; transcript_id "ENST00000551601"; exon_number "14"; gene_name "NELL2"; ref_gene_id "ENSG00000184613";
chr12	StringTie	exon	44779663	44779759	1000	-	.	gene_id "MSTRG.40088"; transcript_id "ENST00000551601"; exon_number "15"; gene_name "NELL2"; ref_gene_id "ENSG00000184613";
chr12	StringTie	exon	44779849	44780022	1000	-	.	gene_id "MSTRG.40088"; transcript_id "ENST00000551601"; exon_number "16"; gene_name "NELL2"; ref_gene_id "ENSG00000184613";
chr12	StringTie	exon	44815986	44816136	1000	-	.	gene_id "MSTRG.40088"; transcript_id "ENST00000551601"; exon_number "17"; gene_name "NELL2"; ref_gene_id "ENSG00000184613";
chr12	StringTie	exon	44875225	44875353	1000	-	.	gene_id "MSTRG.40088"; transcript_id "ENST00000551601"; exon_number "18"; gene_name "NELL2"; ref_gene_id "ENSG00000184613";
chr12	StringTie	exon	44875507	44875639	1000	-	.	gene_id "MSTRG.40088"; transcript_id "ENST00000551601"; exon_number "19"; gene_name "NELL2"; ref_gene_id "ENSG00000184613";
chr12	StringTie	exon	44875815	44875900	1000	-	.	gene_id "MSTRG.40088"; transcript_id "ENST00000551601"; exon_number "20"; gene_name "NELL2"; ref_gene_id "ENSG00000184613";
chr12	StringTie	exon	44876294	44876315	1000	-	.	gene_id "MSTRG.40088"; transcript_id "ENST00000551601"; exon_number "21"; gene_name "NELL2"; ref_gene_id "ENSG00000184613";
chr12	StringTie	transcript	44875342	44914139	1000	-	.	gene_id "MSTRG.40088"; transcript_id "ENST00000551949"; gene_name "NELL2"; ref_gene_id "ENSG00000184613";
chr12	StringTie	exon	44875342	44875353	1000	-	.	gene_id "MSTRG.40088"; transcript_id "ENST00000551949"; exon_number "1"; gene_name "NELL2"; ref_gene_id "ENSG00000184613";
chr12	StringTie	exon	44875815	44875900	1000	-	.	gene_id "MSTRG.40088"; transcript_id "ENST00000551949"; exon_number "2"; gene_name "NELL2"; ref_gene_id "ENSG00000184613";
chr12	StringTie	exon	44881779	44881839	1000	-	.	gene_id "MSTRG.40088"; transcript_id "ENST00000551949"; exon_number "3"; gene_name "NELL2"; ref_gene_id "ENSG00000184613";
chr12	StringTie	exon	44913799	44914139	1000	-	.	gene_id "MSTRG.40088"; transcript_id "ENST00000551949"; exon_number "4"; gene_name "NELL2"; ref_gene_id "ENSG00000184613";
chr12	StringTie	transcript	44774778	44921848	1000	-	.	gene_id "MSTRG.40088"; transcript_id "ENST00000552993"; gene_name "NELL2"; ref_gene_id "ENSG00000184613";
chr12	StringTie	exon	44774778	44774849	1000	-	.	gene_id "MSTRG.40088"; transcript_id "ENST00000552993"; exon_number "1"; gene_name "NELL2"; ref_gene_id "ENSG00000184613";
chr12	StringTie	exon	44776022	44776150	1000	-	.	gene_id "MSTRG.40088"; transcript_id "ENST00000552993"; exon_number "2"; gene_name "NELL2"; ref_gene_id "ENSG00000184613";
chr12	StringTie	exon	44777042	44777124	1000	-	.	gene_id "MSTRG.40088"; transcript_id "ENST00000552993"; exon_number "3"; gene_name "NELL2"; ref_gene_id "ENSG00000184613";
chr12	StringTie	exon	44777242	44777314	1000	-	.	gene_id "MSTRG.40088"; transcript_id "ENST00000552993"; exon_number "4"; gene_name "NELL2"; ref_gene_id "ENSG00000184613";
chr12	StringTie	exon	44779663	44779759	1000	-	.	gene_id "MSTRG.40088"; transcript_id "ENST00000552993"; exon_number "5"; gene_name "NELL2"; ref_gene_id "ENSG00000184613";
chr12	StringTie	exon	44779849	44780022	1000	-	.	gene_id "MSTRG.40088"; transcript_id "ENST00000552993"; exon_number "6"; gene_name "NELL2"; ref_gene_id "ENSG00000184613";
chr12	StringTie	exon	44815986	44816136	1000	-	.	gene_id "MSTRG.40088"; transcript_id "ENST00000552993"; exon_number "7"; gene_name "NELL2"; ref_gene_id "ENSG00000184613";
chr12	StringTie	exon	44875225	44875353	1000	-	.	gene_id "MSTRG.40088"; transcript_id "ENST00000552993"; exon_number "8"; gene_name "NELL2"; ref_gene_id "ENSG00000184613";
chr12	StringTie	exon	44875815	44875900	1000	-	.	gene_id "MSTRG.40088"; transcript_id "ENST00000552993"; exon_number "9"; gene_name "NELL2"; ref_gene_id "ENSG00000184613";
chr12	StringTie	exon	44921790	44921848	1000	-	.	gene_id "MSTRG.40088"; transcript_id "ENST00000552993"; exon_number "10"; gene_name "NELL2"; ref_gene_id "ENSG00000184613";
chr12	StringTie	transcript	44779849	44875468	1000	-	.	gene_id "MSTRG.40088"; transcript_id "ENST00000553120"; gene_name "NELL2"; ref_gene_id "ENSG00000184613";
chr12	StringTie	exon	44779849	44780022	1000	-	.	gene_id "MSTRG.40088"; transcript_id "ENST00000553120"; exon_number "1"; gene_name "NELL2"; ref_gene_id "ENSG00000184613";
chr12	StringTie	exon	44815986	44816136	1000	-	.	gene_id "MSTRG.40088"; transcript_id "ENST00000553120"; exon_number "2"; gene_name "NELL2"; ref_gene_id "ENSG00000184613";
chr12	StringTie	exon	44875225	44875468	1000	-	.	gene_id "MSTRG.40088"; transcript_id "ENST00000553120"; exon_number "3"; gene_name "NELL2"; ref_gene_id "ENSG00000184613";
chr12	StringTie	transcript	44499343	44556067	1000	-	.	gene_id "MSTRG.40088"; transcript_id "MSTRG.40088.1";
chr12	StringTie	exon	44499343	44508984	1000	-	.	gene_id "MSTRG.40088"; transcript_id "MSTRG.40088.1"; exon_number "1";
chr12	StringTie	exon	44520005	44520229	1000	-	.	gene_id "MSTRG.40088"; transcript_id "MSTRG.40088.1"; exon_number "2";
chr12	StringTie	exon	44522000	44522176	1000	-	.	gene_id "MSTRG.40088"; transcript_id "MSTRG.40088.1"; exon_number "3";
chr12	StringTie	exon	44523291	44523484	1000	-	.	gene_id "MSTRG.40088"; transcript_id "MSTRG.40088.1"; exon_number "4";
chr12	StringTie	exon	44532581	44532721	1000	-	.	gene_id "MSTRG.40088"; transcript_id "MSTRG.40088.1"; exon_number "5";
chr12	StringTie	exon	44555354	44555429	1000	-	.	gene_id "MSTRG.40088"; transcript_id "MSTRG.40088.1"; exon_number "6";
chr12	StringTie	exon	44556042	44556067	1000	-	.	gene_id "MSTRG.40088"; transcript_id "MSTRG.40088.1"; exon_number "7";
chr12	StringTie	transcript	44532515	44784061	1000	-	.	gene_id "MSTRG.40088"; transcript_id "MSTRG.40088.17";
chr12	StringTie	exon	44532515	44532721	1000	-	.	gene_id "MSTRG.40088"; transcript_id "MSTRG.40088.17"; exon_number "1";
chr12	StringTie	exon	44607169	44607264	1000	-	.	gene_id "MSTRG.40088"; transcript_id "MSTRG.40088.17"; exon_number "2";
chr12	StringTie	exon	44610848	44610970	1000	-	.	gene_id "MSTRG.40088"; transcript_id "MSTRG.40088.17"; exon_number "3";
chr12	StringTie	exon	44665484	44665609	1000	-	.	gene_id "MSTRG.40088"; transcript_id "MSTRG.40088.17"; exon_number "4";
chr12	StringTie	exon	44703726	44703854	1000	-	.	gene_id "MSTRG.40088"; transcript_id "MSTRG.40088.17"; exon_number "5";
chr12	StringTie	exon	44711292	44711394	1000	-	.	gene_id "MSTRG.40088"; transcript_id "MSTRG.40088.17"; exon_number "6";
chr12	StringTie	exon	44714650	44714741	1000	-	.	gene_id "MSTRG.40088"; transcript_id "MSTRG.40088.17"; exon_number "7";
chr12	StringTie	exon	44774762	44774849	1000	-	.	gene_id "MSTRG.40088"; transcript_id "MSTRG.40088.17"; exon_number "8";
chr12	StringTie	exon	44776022	44776150	1000	-	.	gene_id "MSTRG.40088"; transcript_id "MSTRG.40088.17"; exon_number "9";
chr12	StringTie	exon	44777042	44777124	1000	-	.	gene_id "MSTRG.40088"; transcript_id "MSTRG.40088.17"; exon_number "10";
chr12	StringTie	exon	44777242	44777314	1000	-	.	gene_id "MSTRG.40088"; transcript_id "MSTRG.40088.17"; exon_number "11";
chr12	StringTie	exon	44779663	44779759	1000	-	.	gene_id "MSTRG.40088"; transcript_id "MSTRG.40088.17"; exon_number "12";
chr12	StringTie	exon	44779849	44780022	1000	-	.	gene_id "MSTRG.40088"; transcript_id "MSTRG.40088.17"; exon_number "13";
chr12	StringTie	exon	44783973	44784061	1000	-	.	gene_id "MSTRG.40088"; transcript_id "MSTRG.40088.17"; exon_number "14";
chr12	StringTie	transcript	44599782	44610975	1000	-	.	gene_id "MSTRG.40088"; transcript_id "MSTRG.40088.19";
chr12	StringTie	exon	44599782	44599814	1000	-	.	gene_id "MSTRG.40088"; transcript_id "MSTRG.40088.19"; exon_number "1";
chr12	StringTie	exon	44607169	44607264	1000	-	.	gene_id "MSTRG.40088"; transcript_id "MSTRG.40088.19"; exon_number "2";
chr12	StringTie	exon	44610848	44610975	1000	-	.	gene_id "MSTRG.40088"; transcript_id "MSTRG.40088.19"; exon_number "3";
chr12	StringTie	transcript	44507294	44556069	1000	-	.	gene_id "MSTRG.40088"; transcript_id "MSTRG.40088.2";
chr12	StringTie	exon	44507294	44508984	1000	-	.	gene_id "MSTRG.40088"; transcript_id "MSTRG.40088.2"; exon_number "1";
chr12	StringTie	exon	44520005	44520229	1000	-	.	gene_id "MSTRG.40088"; transcript_id "MSTRG.40088.2"; exon_number "2";
chr12	StringTie	exon	44522000	44522176	1000	-	.	gene_id "MSTRG.40088"; transcript_id "MSTRG.40088.2"; exon_number "3";
chr12	StringTie	exon	44523291	44523484	1000	-	.	gene_id "MSTRG.40088"; transcript_id "MSTRG.40088.2"; exon_number "4";
chr12	StringTie	exon	44532581	44532721	1000	-	.	gene_id "MSTRG.40088"; transcript_id "MSTRG.40088.2"; exon_number "5";
chr12	StringTie	exon	44556042	44556069	1000	-	.	gene_id "MSTRG.40088"; transcript_id "MSTRG.40088.2"; exon_number "6";
chr12	StringTie	transcript	44601544	44626824	1000	-	.	gene_id "MSTRG.40088"; transcript_id "MSTRG.40088.20";
chr12	StringTie	exon	44601544	44601755	1000	-	.	gene_id "MSTRG.40088"; transcript_id "MSTRG.40088.20"; exon_number "1";
chr12	StringTie	exon	44607169	44607264	1000	-	.	gene_id "MSTRG.40088"; transcript_id "MSTRG.40088.20"; exon_number "2";
chr12	StringTie	exon	44610848	44610970	1000	-	.	gene_id "MSTRG.40088"; transcript_id "MSTRG.40088.20"; exon_number "3";
chr12	StringTie	exon	44626695	44626824	1000	-	.	gene_id "MSTRG.40088"; transcript_id "MSTRG.40088.20"; exon_number "4";
chr12	StringTie	transcript	44601658	44785350	1000	-	.	gene_id "MSTRG.40088"; transcript_id "MSTRG.40088.21";
chr12	StringTie	exon	44601658	44601755	1000	-	.	gene_id "MSTRG.40088"; transcript_id "MSTRG.40088.21"; exon_number "1";
chr12	StringTie	exon	44607169	44607264	1000	-	.	gene_id "MSTRG.40088"; transcript_id "MSTRG.40088.21"; exon_number "2";
chr12	StringTie	exon	44610848	44610970	1000	-	.	gene_id "MSTRG.40088"; transcript_id "MSTRG.40088.21"; exon_number "3";
chr12	StringTie	exon	44665484	44665609	1000	-	.	gene_id "MSTRG.40088"; transcript_id "MSTRG.40088.21"; exon_number "4";
chr12	StringTie	exon	44703726	44703854	1000	-	.	gene_id "MSTRG.40088"; transcript_id "MSTRG.40088.21"; exon_number "5";
chr12	StringTie	exon	44711292	44711394	1000	-	.	gene_id "MSTRG.40088"; transcript_id "MSTRG.40088.21"; exon_number "6";
chr12	StringTie	exon	44714650	44714741	1000	-	.	gene_id "MSTRG.40088"; transcript_id "MSTRG.40088.21"; exon_number "7";
chr12	StringTie	exon	44774762	44774849	1000	-	.	gene_id "MSTRG.40088"; transcript_id "MSTRG.40088.21"; exon_number "8";
chr12	StringTie	exon	44776022	44776150	1000	-	.	gene_id "MSTRG.40088"; transcript_id "MSTRG.40088.21"; exon_number "9";
chr12	StringTie	exon	44777042	44777124	1000	-	.	gene_id "MSTRG.40088"; transcript_id "MSTRG.40088.21"; exon_number "10";
chr12	StringTie	exon	44777242	44777314	1000	-	.	gene_id "MSTRG.40088"; transcript_id "MSTRG.40088.21"; exon_number "11";
chr12	StringTie	exon	44779663	44779759	1000	-	.	gene_id "MSTRG.40088"; transcript_id "MSTRG.40088.21"; exon_number "12";
chr12	StringTie	exon	44779849	44780022	1000	-	.	gene_id "MSTRG.40088"; transcript_id "MSTRG.40088.21"; exon_number "13";
chr12	StringTie	exon	44785322	44785350	1000	-	.	gene_id "MSTRG.40088"; transcript_id "MSTRG.40088.21"; exon_number "14";
chr12	StringTie	transcript	44602306	44627164	1000	-	.	gene_id "MSTRG.40088"; transcript_id "MSTRG.40088.22";
chr12	StringTie	exon	44602306	44605862	1000	-	.	gene_id "MSTRG.40088"; transcript_id "MSTRG.40088.22"; exon_number "1";
chr12	StringTie	exon	44607169	44607264	1000	-	.	gene_id "MSTRG.40088"; transcript_id "MSTRG.40088.22"; exon_number "2";
chr12	StringTie	exon	44610848	44610970	1000	-	.	gene_id "MSTRG.40088"; transcript_id "MSTRG.40088.22"; exon_number "3";
chr12	StringTie	exon	44626695	44627164	1000	-	.	gene_id "MSTRG.40088"; transcript_id "MSTRG.40088.22"; exon_number "4";
chr12	StringTie	transcript	44603021	44626809	1000	-	.	gene_id "MSTRG.40088"; transcript_id "MSTRG.40088.23";
chr12	StringTie	exon	44603021	44603052	1000	-	.	gene_id "MSTRG.40088"; transcript_id "MSTRG.40088.23"; exon_number "1";
chr12	StringTie	exon	44607169	44607264	1000	-	.	gene_id "MSTRG.40088"; transcript_id "MSTRG.40088.23"; exon_number "2";
chr12	StringTie	exon	44610848	44610970	1000	-	.	gene_id "MSTRG.40088"; transcript_id "MSTRG.40088.23"; exon_number "3";
chr12	StringTie	exon	44626695	44626809	1000	-	.	gene_id "MSTRG.40088"; transcript_id "MSTRG.40088.23"; exon_number "4";
chr12	StringTie	transcript	44605657	44788542	1000	-	.	gene_id "MSTRG.40088"; transcript_id "MSTRG.40088.24";
chr12	StringTie	exon	44605657	44605862	1000	-	.	gene_id "MSTRG.40088"; transcript_id "MSTRG.40088.24"; exon_number "1";
chr12	StringTie	exon	44607169	44607264	1000	-	.	gene_id "MSTRG.40088"; transcript_id "MSTRG.40088.24"; exon_number "2";
chr12	StringTie	exon	44610848	44610970	1000	-	.	gene_id "MSTRG.40088"; transcript_id "MSTRG.40088.24"; exon_number "3";
chr12	StringTie	exon	44665484	44665609	1000	-	.	gene_id "MSTRG.40088"; transcript_id "MSTRG.40088.24"; exon_number "4";
chr12	StringTie	exon	44703726	44703854	1000	-	.	gene_id "MSTRG.40088"; transcript_id "MSTRG.40088.24"; exon_number "5";
chr12	StringTie	exon	44711292	44711394	1000	-	.	gene_id "MSTRG.40088"; transcript_id "MSTRG.40088.24"; exon_number "6";
chr12	StringTie	exon	44714650	44714741	1000	-	.	gene_id "MSTRG.40088"; transcript_id "MSTRG.40088.24"; exon_number "7";
chr12	StringTie	exon	44774762	44774849	1000	-	.	gene_id "MSTRG.40088"; transcript_id "MSTRG.40088.24"; exon_number "8";
chr12	StringTie	exon	44776022	44776150	1000	-	.	gene_id "MSTRG.40088"; transcript_id "MSTRG.40088.24"; exon_number "9";
chr12	StringTie	exon	44777042	44777124	1000	-	.	gene_id "MSTRG.40088"; transcript_id "MSTRG.40088.24"; exon_number "10";
chr12	StringTie	exon	44777242	44777314	1000	-	.	gene_id "MSTRG.40088"; transcript_id "MSTRG.40088.24"; exon_number "11";
chr12	StringTie	exon	44779663	44779759	1000	-	.	gene_id "MSTRG.40088"; transcript_id "MSTRG.40088.24"; exon_number "12";
chr12	StringTie	exon	44779849	44780022	1000	-	.	gene_id "MSTRG.40088"; transcript_id "MSTRG.40088.24"; exon_number "13";
chr12	StringTie	exon	44788441	44788542	1000	-	.	gene_id "MSTRG.40088"; transcript_id "MSTRG.40088.24"; exon_number "14";
chr12	StringTie	transcript	44606908	44610973	1000	-	.	gene_id "MSTRG.40088"; transcript_id "MSTRG.40088.25";
chr12	StringTie	exon	44606908	44606929	1000	-	.	gene_id "MSTRG.40088"; transcript_id "MSTRG.40088.25"; exon_number "1";
chr12	StringTie	exon	44607169	44607264	1000	-	.	gene_id "MSTRG.40088"; transcript_id "MSTRG.40088.25"; exon_number "2";
chr12	StringTie	exon	44610848	44610973	1000	-	.	gene_id "MSTRG.40088"; transcript_id "MSTRG.40088.25"; exon_number "3";
chr12	StringTie	transcript	44665395	44687604	1000	-	.	gene_id "MSTRG.40088"; transcript_id "MSTRG.40088.27";
chr12	StringTie	exon	44665395	44665609	1000	-	.	gene_id "MSTRG.40088"; transcript_id "MSTRG.40088.27"; exon_number "1";
chr12	StringTie	exon	44687335	44687604	1000	-	.	gene_id "MSTRG.40088"; transcript_id "MSTRG.40088.27"; exon_number "2";
chr12	StringTie	transcript	44665395	44687601	1000	-	.	gene_id "MSTRG.40088"; transcript_id "MSTRG.40088.28";
chr12	StringTie	exon	44665395	44665609	1000	-	.	gene_id "MSTRG.40088"; transcript_id "MSTRG.40088.28"; exon_number "1";
chr12	StringTie	exon	44687291	44687601	1000	-	.	gene_id "MSTRG.40088"; transcript_id "MSTRG.40088.28"; exon_number "2";
chr12	StringTie	transcript	44507429	44626716	1000	-	.	gene_id "MSTRG.40088"; transcript_id "MSTRG.40088.3";
chr12	StringTie	exon	44507429	44508984	1000	-	.	gene_id "MSTRG.40088"; transcript_id "MSTRG.40088.3"; exon_number "1";
chr12	StringTie	exon	44520005	44520229	1000	-	.	gene_id "MSTRG.40088"; transcript_id "MSTRG.40088.3"; exon_number "2";
chr12	StringTie	exon	44522000	44522176	1000	-	.	gene_id "MSTRG.40088"; transcript_id "MSTRG.40088.3"; exon_number "3";
chr12	StringTie	exon	44523291	44523484	1000	-	.	gene_id "MSTRG.40088"; transcript_id "MSTRG.40088.3"; exon_number "4";
chr12	StringTie	exon	44532581	44532721	1000	-	.	gene_id "MSTRG.40088"; transcript_id "MSTRG.40088.3"; exon_number "5";
chr12	StringTie	exon	44607169	44607264	1000	-	.	gene_id "MSTRG.40088"; transcript_id "MSTRG.40088.3"; exon_number "6";
chr12	StringTie	exon	44610848	44610970	1000	-	.	gene_id "MSTRG.40088"; transcript_id "MSTRG.40088.3"; exon_number "7";
chr12	StringTie	exon	44626695	44626716	1000	-	.	gene_id "MSTRG.40088"; transcript_id "MSTRG.40088.3"; exon_number "8";
chr12	StringTie	transcript	44686798	44719648	1000	-	.	gene_id "MSTRG.40088"; transcript_id "MSTRG.40088.30";
chr12	StringTie	exon	44686798	44686819	1000	-	.	gene_id "MSTRG.40088"; transcript_id "MSTRG.40088.30"; exon_number "1";
chr12	StringTie	exon	44703726	44703854	1000	-	.	gene_id "MSTRG.40088"; transcript_id "MSTRG.40088.30"; exon_number "2";
chr12	StringTie	exon	44711292	44711394	1000	-	.	gene_id "MSTRG.40088"; transcript_id "MSTRG.40088.30"; exon_number "3";
chr12	StringTie	exon	44714650	44714741	1000	-	.	gene_id "MSTRG.40088"; transcript_id "MSTRG.40088.30"; exon_number "4";
chr12	StringTie	exon	44719632	44719648	1000	-	.	gene_id "MSTRG.40088"; transcript_id "MSTRG.40088.30"; exon_number "5";
chr12	StringTie	transcript	44688921	44717819	1000	-	.	gene_id "MSTRG.40088"; transcript_id "MSTRG.40088.31";
chr12	StringTie	exon	44688921	44688944	1000	-	.	gene_id "MSTRG.40088"; transcript_id "MSTRG.40088.31"; exon_number "1";
chr12	StringTie	exon	44703726	44703854	1000	-	.	gene_id "MSTRG.40088"; transcript_id "MSTRG.40088.31"; exon_number "2";
chr12	StringTie	exon	44711292	44711394	1000	-	.	gene_id "MSTRG.40088"; transcript_id "MSTRG.40088.31"; exon_number "3";
chr12	StringTie	exon	44714650	44714741	1000	-	.	gene_id "MSTRG.40088"; transcript_id "MSTRG.40088.31"; exon_number "4";
chr12	StringTie	exon	44717789	44717819	1000	-	.	gene_id "MSTRG.40088"; transcript_id "MSTRG.40088.31"; exon_number "5";
chr12	StringTie	transcript	44757767	44789200	1000	-	.	gene_id "MSTRG.40088"; transcript_id "MSTRG.40088.32";
chr12	StringTie	exon	44757767	44757789	1000	-	.	gene_id "MSTRG.40088"; transcript_id "MSTRG.40088.32"; exon_number "1";
chr12	StringTie	exon	44774747	44774849	1000	-	.	gene_id "MSTRG.40088"; transcript_id "MSTRG.40088.32"; exon_number "2";
chr12	StringTie	exon	44776022	44776150	1000	-	.	gene_id "MSTRG.40088"; transcript_id "MSTRG.40088.32"; exon_number "3";
chr12	StringTie	exon	44777042	44777124	1000	-	.	gene_id "MSTRG.40088"; transcript_id "MSTRG.40088.32"; exon_number "4";
chr12	StringTie	exon	44777242	44777314	1000	-	.	gene_id "MSTRG.40088"; transcript_id "MSTRG.40088.32"; exon_number "5";
chr12	StringTie	exon	44779663	44779759	1000	-	.	gene_id "MSTRG.40088"; transcript_id "MSTRG.40088.32"; exon_number "6";
chr12	StringTie	exon	44779849	44780022	1000	-	.	gene_id "MSTRG.40088"; transcript_id "MSTRG.40088.32"; exon_number "7";
chr12	StringTie	exon	44789067	44789200	1000	-	.	gene_id "MSTRG.40088"; transcript_id "MSTRG.40088.32"; exon_number "8";
chr12	StringTie	transcript	44761173	44876958	1000	-	.	gene_id "MSTRG.40088"; transcript_id "MSTRG.40088.33";
chr12	StringTie	exon	44761173	44761365	1000	-	.	gene_id "MSTRG.40088"; transcript_id "MSTRG.40088.33"; exon_number "1";
chr12	StringTie	exon	44774747	44774849	1000	-	.	gene_id "MSTRG.40088"; transcript_id "MSTRG.40088.33"; exon_number "2";
chr12	StringTie	exon	44776022	44776150	1000	-	.	gene_id "MSTRG.40088"; transcript_id "MSTRG.40088.33"; exon_number "3";
chr12	StringTie	exon	44777042	44777124	1000	-	.	gene_id "MSTRG.40088"; transcript_id "MSTRG.40088.33"; exon_number "4";
chr12	StringTie	exon	44777242	44777314	1000	-	.	gene_id "MSTRG.40088"; transcript_id "MSTRG.40088.33"; exon_number "5";
chr12	StringTie	exon	44779663	44779759	1000	-	.	gene_id "MSTRG.40088"; transcript_id "MSTRG.40088.33"; exon_number "6";
chr12	StringTie	exon	44779849	44780022	1000	-	.	gene_id "MSTRG.40088"; transcript_id "MSTRG.40088.33"; exon_number "7";
chr12	StringTie	exon	44815986	44816136	1000	-	.	gene_id "MSTRG.40088"; transcript_id "MSTRG.40088.33"; exon_number "8";
chr12	StringTie	exon	44875225	44875353	1000	-	.	gene_id "MSTRG.40088"; transcript_id "MSTRG.40088.33"; exon_number "9";
chr12	StringTie	exon	44875507	44875900	1000	-	.	gene_id "MSTRG.40088"; transcript_id "MSTRG.40088.33"; exon_number "10";
chr12	StringTie	exon	44876294	44876958	1000	-	.	gene_id "MSTRG.40088"; transcript_id "MSTRG.40088.33"; exon_number "11";
chr12	StringTie	transcript	44769337	44921848	1000	-	.	gene_id "MSTRG.40088"; transcript_id "MSTRG.40088.34";
chr12	StringTie	exon	44769337	44769371	1000	-	.	gene_id "MSTRG.40088"; transcript_id "MSTRG.40088.34"; exon_number "1";
chr12	StringTie	exon	44774747	44774849	1000	-	.	gene_id "MSTRG.40088"; transcript_id "MSTRG.40088.34"; exon_number "2";
chr12	StringTie	exon	44776022	44776150	1000	-	.	gene_id "MSTRG.40088"; transcript_id "MSTRG.40088.34"; exon_number "3";
chr12	StringTie	exon	44777042	44777124	1000	-	.	gene_id "MSTRG.40088"; transcript_id "MSTRG.40088.34"; exon_number "4";
chr12	StringTie	exon	44777242	44777314	1000	-	.	gene_id "MSTRG.40088"; transcript_id "MSTRG.40088.34"; exon_number "5";
chr12	StringTie	exon	44779663	44779759	1000	-	.	gene_id "MSTRG.40088"; transcript_id "MSTRG.40088.34"; exon_number "6";
chr12	StringTie	exon	44779849	44780022	1000	-	.	gene_id "MSTRG.40088"; transcript_id "MSTRG.40088.34"; exon_number "7";
chr12	StringTie	exon	44815986	44816136	1000	-	.	gene_id "MSTRG.40088"; transcript_id "MSTRG.40088.34"; exon_number "8";
chr12	StringTie	exon	44875225	44875353	1000	-	.	gene_id "MSTRG.40088"; transcript_id "MSTRG.40088.34"; exon_number "9";
chr12	StringTie	exon	44875815	44875900	1000	-	.	gene_id "MSTRG.40088"; transcript_id "MSTRG.40088.34"; exon_number "10";
chr12	StringTie	exon	44921790	44921848	1000	-	.	gene_id "MSTRG.40088"; transcript_id "MSTRG.40088.34"; exon_number "11";
chr12	StringTie	transcript	44769354	44780365	1000	-	.	gene_id "MSTRG.40088"; transcript_id "MSTRG.40088.35";
chr12	StringTie	exon	44769354	44769371	1000	-	.	gene_id "MSTRG.40088"; transcript_id "MSTRG.40088.35"; exon_number "1";
chr12	StringTie	exon	44774747	44774849	1000	-	.	gene_id "MSTRG.40088"; transcript_id "MSTRG.40088.35"; exon_number "2";
chr12	StringTie	exon	44776022	44776150	1000	-	.	gene_id "MSTRG.40088"; transcript_id "MSTRG.40088.35"; exon_number "3";
chr12	StringTie	exon	44777042	44777124	1000	-	.	gene_id "MSTRG.40088"; transcript_id "MSTRG.40088.35"; exon_number "4";
chr12	StringTie	exon	44777242	44777314	1000	-	.	gene_id "MSTRG.40088"; transcript_id "MSTRG.40088.35"; exon_number "5";
chr12	StringTie	exon	44779663	44779759	1000	-	.	gene_id "MSTRG.40088"; transcript_id "MSTRG.40088.35"; exon_number "6";
chr12	StringTie	exon	44779849	44780022	1000	-	.	gene_id "MSTRG.40088"; transcript_id "MSTRG.40088.35"; exon_number "7";
chr12	StringTie	exon	44780313	44780365	1000	-	.	gene_id "MSTRG.40088"; transcript_id "MSTRG.40088.35"; exon_number "8";
chr12	StringTie	transcript	44773837	44921848	1000	-	.	gene_id "MSTRG.40088"; transcript_id "MSTRG.40088.36";
chr12	StringTie	exon	44773837	44774446	1000	-	.	gene_id "MSTRG.40088"; transcript_id "MSTRG.40088.36"; exon_number "1";
chr12	StringTie	exon	44774747	44774849	1000	-	.	gene_id "MSTRG.40088"; transcript_id "MSTRG.40088.36"; exon_number "2";
chr12	StringTie	exon	44776022	44776150	1000	-	.	gene_id "MSTRG.40088"; transcript_id "MSTRG.40088.36"; exon_number "3";
chr12	StringTie	exon	44777042	44777124	1000	-	.	gene_id "MSTRG.40088"; transcript_id "MSTRG.40088.36"; exon_number "4";
chr12	StringTie	exon	44777242	44777314	1000	-	.	gene_id "MSTRG.40088"; transcript_id "MSTRG.40088.36"; exon_number "5";
chr12	StringTie	exon	44779663	44779759	1000	-	.	gene_id "MSTRG.40088"; transcript_id "MSTRG.40088.36"; exon_number "6";
chr12	StringTie	exon	44779849	44780022	1000	-	.	gene_id "MSTRG.40088"; transcript_id "MSTRG.40088.36"; exon_number "7";
chr12	StringTie	exon	44815986	44816136	1000	-	.	gene_id "MSTRG.40088"; transcript_id "MSTRG.40088.36"; exon_number "8";
chr12	StringTie	exon	44875225	44875353	1000	-	.	gene_id "MSTRG.40088"; transcript_id "MSTRG.40088.36"; exon_number "9";
chr12	StringTie	exon	44875815	44875900	1000	-	.	gene_id "MSTRG.40088"; transcript_id "MSTRG.40088.36"; exon_number "10";
chr12	StringTie	exon	44921790	44921848	1000	-	.	gene_id "MSTRG.40088"; transcript_id "MSTRG.40088.36"; exon_number "11";
chr12	StringTie	transcript	44773969	44876486	1000	-	.	gene_id "MSTRG.40088"; transcript_id "MSTRG.40088.37";
chr12	StringTie	exon	44773969	44774432	1000	-	.	gene_id "MSTRG.40088"; transcript_id "MSTRG.40088.37"; exon_number "1";
chr12	StringTie	exon	44774747	44774849	1000	-	.	gene_id "MSTRG.40088"; transcript_id "MSTRG.40088.37"; exon_number "2";
chr12	StringTie	exon	44776022	44776150	1000	-	.	gene_id "MSTRG.40088"; transcript_id "MSTRG.40088.37"; exon_number "3";
chr12	StringTie	exon	44777042	44777124	1000	-	.	gene_id "MSTRG.40088"; transcript_id "MSTRG.40088.37"; exon_number "4";
chr12	StringTie	exon	44777242	44777314	1000	-	.	gene_id "MSTRG.40088"; transcript_id "MSTRG.40088.37"; exon_number "5";
chr12	StringTie	exon	44779663	44779759	1000	-	.	gene_id "MSTRG.40088"; transcript_id "MSTRG.40088.37"; exon_number "6";
chr12	StringTie	exon	44779849	44780022	1000	-	.	gene_id "MSTRG.40088"; transcript_id "MSTRG.40088.37"; exon_number "7";
chr12	StringTie	exon	44815986	44816136	1000	-	.	gene_id "MSTRG.40088"; transcript_id "MSTRG.40088.37"; exon_number "8";
chr12	StringTie	exon	44875225	44875305	1000	-	.	gene_id "MSTRG.40088"; transcript_id "MSTRG.40088.37"; exon_number "9";
chr12	StringTie	exon	44875815	44875900	1000	-	.	gene_id "MSTRG.40088"; transcript_id "MSTRG.40088.37"; exon_number "10";
chr12	StringTie	exon	44876294	44876486	1000	-	.	gene_id "MSTRG.40088"; transcript_id "MSTRG.40088.37"; exon_number "11";
chr12	StringTie	transcript	44774086	44780360	1000	-	.	gene_id "MSTRG.40088"; transcript_id "MSTRG.40088.38";
chr12	StringTie	exon	44774086	44774446	1000	-	.	gene_id "MSTRG.40088"; transcript_id "MSTRG.40088.38"; exon_number "1";
chr12	StringTie	exon	44774747	44774849	1000	-	.	gene_id "MSTRG.40088"; transcript_id "MSTRG.40088.38"; exon_number "2";
chr12	StringTie	exon	44776022	44776150	1000	-	.	gene_id "MSTRG.40088"; transcript_id "MSTRG.40088.38"; exon_number "3";
chr12	StringTie	exon	44777042	44777124	1000	-	.	gene_id "MSTRG.40088"; transcript_id "MSTRG.40088.38"; exon_number "4";
chr12	StringTie	exon	44777242	44777314	1000	-	.	gene_id "MSTRG.40088"; transcript_id "MSTRG.40088.38"; exon_number "5";
chr12	StringTie	exon	44779663	44779759	1000	-	.	gene_id "MSTRG.40088"; transcript_id "MSTRG.40088.38"; exon_number "6";
chr12	StringTie	exon	44779849	44780022	1000	-	.	gene_id "MSTRG.40088"; transcript_id "MSTRG.40088.38"; exon_number "7";
chr12	StringTie	exon	44780313	44780360	1000	-	.	gene_id "MSTRG.40088"; transcript_id "MSTRG.40088.38"; exon_number "8";
chr12	StringTie	transcript	44774148	44788973	1000	-	.	gene_id "MSTRG.40088"; transcript_id "MSTRG.40088.39";
chr12	StringTie	exon	44774148	44774432	1000	-	.	gene_id "MSTRG.40088"; transcript_id "MSTRG.40088.39"; exon_number "1";
chr12	StringTie	exon	44774747	44774849	1000	-	.	gene_id "MSTRG.40088"; transcript_id "MSTRG.40088.39"; exon_number "2";
chr12	StringTie	exon	44776022	44776150	1000	-	.	gene_id "MSTRG.40088"; transcript_id "MSTRG.40088.39"; exon_number "3";
chr12	StringTie	exon	44777042	44777124	1000	-	.	gene_id "MSTRG.40088"; transcript_id "MSTRG.40088.39"; exon_number "4";
chr12	StringTie	exon	44777242	44777314	1000	-	.	gene_id "MSTRG.40088"; transcript_id "MSTRG.40088.39"; exon_number "5";
chr12	StringTie	exon	44779663	44779759	1000	-	.	gene_id "MSTRG.40088"; transcript_id "MSTRG.40088.39"; exon_number "6";
chr12	StringTie	exon	44779849	44780022	1000	-	.	gene_id "MSTRG.40088"; transcript_id "MSTRG.40088.39"; exon_number "7";
chr12	StringTie	exon	44788441	44788973	1000	-	.	gene_id "MSTRG.40088"; transcript_id "MSTRG.40088.39"; exon_number "8";
chr12	StringTie	transcript	44507440	44881842	1000	-	.	gene_id "MSTRG.40088"; transcript_id "MSTRG.40088.4";
chr12	StringTie	exon	44507440	44508984	1000	-	.	gene_id "MSTRG.40088"; transcript_id "MSTRG.40088.4"; exon_number "1";
chr12	StringTie	exon	44520005	44520229	1000	-	.	gene_id "MSTRG.40088"; transcript_id "MSTRG.40088.4"; exon_number "2";
chr12	StringTie	exon	44522000	44522176	1000	-	.	gene_id "MSTRG.40088"; transcript_id "MSTRG.40088.4"; exon_number "3";
chr12	StringTie	exon	44523291	44523484	1000	-	.	gene_id "MSTRG.40088"; transcript_id "MSTRG.40088.4"; exon_number "4";
chr12	StringTie	exon	44532581	44532721	1000	-	.	gene_id "MSTRG.40088"; transcript_id "MSTRG.40088.4"; exon_number "5";
chr12	StringTie	exon	44607169	44607264	1000	-	.	gene_id "MSTRG.40088"; transcript_id "MSTRG.40088.4"; exon_number "6";
chr12	StringTie	exon	44610848	44610970	1000	-	.	gene_id "MSTRG.40088"; transcript_id "MSTRG.40088.4"; exon_number "7";
chr12	StringTie	exon	44665484	44665609	1000	-	.	gene_id "MSTRG.40088"; transcript_id "MSTRG.40088.4"; exon_number "8";
chr12	StringTie	exon	44703726	44703854	1000	-	.	gene_id "MSTRG.40088"; transcript_id "MSTRG.40088.4"; exon_number "9";
chr12	StringTie	exon	44711292	44711394	1000	-	.	gene_id "MSTRG.40088"; transcript_id "MSTRG.40088.4"; exon_number "10";
chr12	StringTie	exon	44714650	44714741	1000	-	.	gene_id "MSTRG.40088"; transcript_id "MSTRG.40088.4"; exon_number "11";
chr12	StringTie	exon	44774747	44774849	1000	-	.	gene_id "MSTRG.40088"; transcript_id "MSTRG.40088.4"; exon_number "12";
chr12	StringTie	exon	44776022	44776150	1000	-	.	gene_id "MSTRG.40088"; transcript_id "MSTRG.40088.4"; exon_number "13";
chr12	StringTie	exon	44777042	44777124	1000	-	.	gene_id "MSTRG.40088"; transcript_id "MSTRG.40088.4"; exon_number "14";
chr12	StringTie	exon	44777242	44777314	1000	-	.	gene_id "MSTRG.40088"; transcript_id "MSTRG.40088.4"; exon_number "15";
chr12	StringTie	exon	44779663	44779759	1000	-	.	gene_id "MSTRG.40088"; transcript_id "MSTRG.40088.4"; exon_number "16";
chr12	StringTie	exon	44779849	44780022	1000	-	.	gene_id "MSTRG.40088"; transcript_id "MSTRG.40088.4"; exon_number "17";
chr12	StringTie	exon	44815986	44816136	1000	-	.	gene_id "MSTRG.40088"; transcript_id "MSTRG.40088.4"; exon_number "18";
chr12	StringTie	exon	44875225	44875353	1000	-	.	gene_id "MSTRG.40088"; transcript_id "MSTRG.40088.4"; exon_number "19";
chr12	StringTie	exon	44875815	44875900	1000	-	.	gene_id "MSTRG.40088"; transcript_id "MSTRG.40088.4"; exon_number "20";
chr12	StringTie	exon	44881779	44881842	1000	-	.	gene_id "MSTRG.40088"; transcript_id "MSTRG.40088.4"; exon_number "21";
chr12	StringTie	transcript	44774194	44780359	1000	-	.	gene_id "MSTRG.40088"; transcript_id "MSTRG.40088.40";
chr12	StringTie	exon	44774194	44774432	1000	-	.	gene_id "MSTRG.40088"; transcript_id "MSTRG.40088.40"; exon_number "1";
chr12	StringTie	exon	44774747	44774849	1000	-	.	gene_id "MSTRG.40088"; transcript_id "MSTRG.40088.40"; exon_number "2";
chr12	StringTie	exon	44776022	44776150	1000	-	.	gene_id "MSTRG.40088"; transcript_id "MSTRG.40088.40"; exon_number "3";
chr12	StringTie	exon	44777042	44777124	1000	-	.	gene_id "MSTRG.40088"; transcript_id "MSTRG.40088.40"; exon_number "4";
chr12	StringTie	exon	44777242	44777314	1000	-	.	gene_id "MSTRG.40088"; transcript_id "MSTRG.40088.40"; exon_number "5";
chr12	StringTie	exon	44779663	44779759	1000	-	.	gene_id "MSTRG.40088"; transcript_id "MSTRG.40088.40"; exon_number "6";
chr12	StringTie	exon	44779849	44780022	1000	-	.	gene_id "MSTRG.40088"; transcript_id "MSTRG.40088.40"; exon_number "7";
chr12	StringTie	exon	44780313	44780359	1000	-	.	gene_id "MSTRG.40088"; transcript_id "MSTRG.40088.40"; exon_number "8";
chr12	StringTie	transcript	44774274	44794317	1000	-	.	gene_id "MSTRG.40088"; transcript_id "MSTRG.40088.41";
chr12	StringTie	exon	44774274	44774446	1000	-	.	gene_id "MSTRG.40088"; transcript_id "MSTRG.40088.41"; exon_number "1";
chr12	StringTie	exon	44774747	44774849	1000	-	.	gene_id "MSTRG.40088"; transcript_id "MSTRG.40088.41"; exon_number "2";
chr12	StringTie	exon	44776022	44776150	1000	-	.	gene_id "MSTRG.40088"; transcript_id "MSTRG.40088.41"; exon_number "3";
chr12	StringTie	exon	44777042	44777124	1000	-	.	gene_id "MSTRG.40088"; transcript_id "MSTRG.40088.41"; exon_number "4";
chr12	StringTie	exon	44777242	44777314	1000	-	.	gene_id "MSTRG.40088"; transcript_id "MSTRG.40088.41"; exon_number "5";
chr12	StringTie	exon	44779663	44779759	1000	-	.	gene_id "MSTRG.40088"; transcript_id "MSTRG.40088.41"; exon_number "6";
chr12	StringTie	exon	44779849	44780022	1000	-	.	gene_id "MSTRG.40088"; transcript_id "MSTRG.40088.41"; exon_number "7";
chr12	StringTie	exon	44794295	44794317	1000	-	.	gene_id "MSTRG.40088"; transcript_id "MSTRG.40088.41"; exon_number "8";
chr12	StringTie	transcript	44774344	44921848	1000	-	.	gene_id "MSTRG.40088"; transcript_id "MSTRG.40088.42";
chr12	StringTie	exon	44774344	44774432	1000	-	.	gene_id "MSTRG.40088"; transcript_id "MSTRG.40088.42"; exon_number "1";
chr12	StringTie	exon	44774747	44774849	1000	-	.	gene_id "MSTRG.40088"; transcript_id "MSTRG.40088.42"; exon_number "2";
chr12	StringTie	exon	44776022	44776150	1000	-	.	gene_id "MSTRG.40088"; transcript_id "MSTRG.40088.42"; exon_number "3";
chr12	StringTie	exon	44777042	44777124	1000	-	.	gene_id "MSTRG.40088"; transcript_id "MSTRG.40088.42"; exon_number "4";
chr12	StringTie	exon	44777242	44777314	1000	-	.	gene_id "MSTRG.40088"; transcript_id "MSTRG.40088.42"; exon_number "5";
chr12	StringTie	exon	44779663	44779759	1000	-	.	gene_id "MSTRG.40088"; transcript_id "MSTRG.40088.42"; exon_number "6";
chr12	StringTie	exon	44779849	44780022	1000	-	.	gene_id "MSTRG.40088"; transcript_id "MSTRG.40088.42"; exon_number "7";
chr12	StringTie	exon	44815986	44816136	1000	-	.	gene_id "MSTRG.40088"; transcript_id "MSTRG.40088.42"; exon_number "8";
chr12	StringTie	exon	44875225	44875353	1000	-	.	gene_id "MSTRG.40088"; transcript_id "MSTRG.40088.42"; exon_number "9";
chr12	StringTie	exon	44875815	44875900	1000	-	.	gene_id "MSTRG.40088"; transcript_id "MSTRG.40088.42"; exon_number "10";
chr12	StringTie	exon	44921790	44921848	1000	-	.	gene_id "MSTRG.40088"; transcript_id "MSTRG.40088.42"; exon_number "11";
chr12	StringTie	transcript	44774352	44784082	1000	-	.	gene_id "MSTRG.40088"; transcript_id "MSTRG.40088.43";
chr12	StringTie	exon	44774352	44774432	1000	-	.	gene_id "MSTRG.40088"; transcript_id "MSTRG.40088.43"; exon_number "1";
chr12	StringTie	exon	44774747	44774849	1000	-	.	gene_id "MSTRG.40088"; transcript_id "MSTRG.40088.43"; exon_number "2";
chr12	StringTie	exon	44776022	44776150	1000	-	.	gene_id "MSTRG.40088"; transcript_id "MSTRG.40088.43"; exon_number "3";
chr12	StringTie	exon	44777042	44777124	1000	-	.	gene_id "MSTRG.40088"; transcript_id "MSTRG.40088.43"; exon_number "4";
chr12	StringTie	exon	44777242	44777314	1000	-	.	gene_id "MSTRG.40088"; transcript_id "MSTRG.40088.43"; exon_number "5";
chr12	StringTie	exon	44779663	44779759	1000	-	.	gene_id "MSTRG.40088"; transcript_id "MSTRG.40088.43"; exon_number "6";
chr12	StringTie	exon	44779849	44780022	1000	-	.	gene_id "MSTRG.40088"; transcript_id "MSTRG.40088.43"; exon_number "7";
chr12	StringTie	exon	44783973	44784082	1000	-	.	gene_id "MSTRG.40088"; transcript_id "MSTRG.40088.43"; exon_number "8";
chr12	StringTie	transcript	44774415	44779945	1000	-	.	gene_id "MSTRG.40088"; transcript_id "MSTRG.40088.44";
chr12	StringTie	exon	44774415	44774446	1000	-	.	gene_id "MSTRG.40088"; transcript_id "MSTRG.40088.44"; exon_number "1";
chr12	StringTie	exon	44774747	44774849	1000	-	.	gene_id "MSTRG.40088"; transcript_id "MSTRG.40088.44"; exon_number "2";
chr12	StringTie	exon	44776022	44776150	1000	-	.	gene_id "MSTRG.40088"; transcript_id "MSTRG.40088.44"; exon_number "3";
chr12	StringTie	exon	44777042	44777139	1000	-	.	gene_id "MSTRG.40088"; transcript_id "MSTRG.40088.44"; exon_number "4";
chr12	StringTie	exon	44777242	44777314	1000	-	.	gene_id "MSTRG.40088"; transcript_id "MSTRG.40088.44"; exon_number "5";
chr12	StringTie	exon	44779663	44779759	1000	-	.	gene_id "MSTRG.40088"; transcript_id "MSTRG.40088.44"; exon_number "6";
chr12	StringTie	exon	44779849	44779945	1000	-	.	gene_id "MSTRG.40088"; transcript_id "MSTRG.40088.44"; exon_number "7";
chr12	StringTie	transcript	44774415	44851847	1000	-	.	gene_id "MSTRG.40088"; transcript_id "MSTRG.40088.45";
chr12	StringTie	exon	44774415	44774446	1000	-	.	gene_id "MSTRG.40088"; transcript_id "MSTRG.40088.45"; exon_number "1";
chr12	StringTie	exon	44774747	44774849	1000	-	.	gene_id "MSTRG.40088"; transcript_id "MSTRG.40088.45"; exon_number "2";
chr12	StringTie	exon	44776022	44776150	1000	-	.	gene_id "MSTRG.40088"; transcript_id "MSTRG.40088.45"; exon_number "3";
chr12	StringTie	exon	44777042	44777124	1000	-	.	gene_id "MSTRG.40088"; transcript_id "MSTRG.40088.45"; exon_number "4";
chr12	StringTie	exon	44777242	44777314	1000	-	.	gene_id "MSTRG.40088"; transcript_id "MSTRG.40088.45"; exon_number "5";
chr12	StringTie	exon	44779663	44779759	1000	-	.	gene_id "MSTRG.40088"; transcript_id "MSTRG.40088.45"; exon_number "6";
chr12	StringTie	exon	44779849	44780022	1000	-	.	gene_id "MSTRG.40088"; transcript_id "MSTRG.40088.45"; exon_number "7";
chr12	StringTie	exon	44815986	44816136	1000	-	.	gene_id "MSTRG.40088"; transcript_id "MSTRG.40088.45"; exon_number "8";
chr12	StringTie	exon	44851670	44851847	1000	-	.	gene_id "MSTRG.40088"; transcript_id "MSTRG.40088.45"; exon_number "9";
chr12	StringTie	transcript	44507466	44552662	1000	-	.	gene_id "MSTRG.40088"; transcript_id "MSTRG.40088.5";
chr12	StringTie	exon	44507466	44508984	1000	-	.	gene_id "MSTRG.40088"; transcript_id "MSTRG.40088.5"; exon_number "1";
chr12	StringTie	exon	44520005	44520229	1000	-	.	gene_id "MSTRG.40088"; transcript_id "MSTRG.40088.5"; exon_number "2";
chr12	StringTie	exon	44522000	44522176	1000	-	.	gene_id "MSTRG.40088"; transcript_id "MSTRG.40088.5"; exon_number "3";
chr12	StringTie	exon	44523291	44523484	1000	-	.	gene_id "MSTRG.40088"; transcript_id "MSTRG.40088.5"; exon_number "4";
chr12	StringTie	exon	44532581	44532721	1000	-	.	gene_id "MSTRG.40088"; transcript_id "MSTRG.40088.5"; exon_number "5";
chr12	StringTie	exon	44552633	44552662	1000	-	.	gene_id "MSTRG.40088"; transcript_id "MSTRG.40088.5"; exon_number "6";
chr12	StringTie	transcript	44808781	44835691	1000	-	.	gene_id "MSTRG.40088"; transcript_id "MSTRG.40088.50";
chr12	StringTie	exon	44808781	44809830	1000	-	.	gene_id "MSTRG.40088"; transcript_id "MSTRG.40088.50"; exon_number "1";
chr12	StringTie	exon	44815986	44816136	1000	-	.	gene_id "MSTRG.40088"; transcript_id "MSTRG.40088.50"; exon_number "2";
chr12	StringTie	exon	44835383	44835691	1000	-	.	gene_id "MSTRG.40088"; transcript_id "MSTRG.40088.50"; exon_number "3";
chr12	StringTie	transcript	44809300	44835234	1000	-	.	gene_id "MSTRG.40088"; transcript_id "MSTRG.40088.51";
chr12	StringTie	exon	44809300	44809321	1000	-	.	gene_id "MSTRG.40088"; transcript_id "MSTRG.40088.51"; exon_number "1";
chr12	StringTie	exon	44815986	44816136	1000	-	.	gene_id "MSTRG.40088"; transcript_id "MSTRG.40088.51"; exon_number "2";
chr12	StringTie	exon	44834839	44835234	1000	-	.	gene_id "MSTRG.40088"; transcript_id "MSTRG.40088.51"; exon_number "3";
chr12	StringTie	transcript	44809517	44835691	1000	-	.	gene_id "MSTRG.40088"; transcript_id "MSTRG.40088.52";
chr12	StringTie	exon	44809517	44809830	1000	-	.	gene_id "MSTRG.40088"; transcript_id "MSTRG.40088.52"; exon_number "1";
chr12	StringTie	exon	44815986	44816136	1000	-	.	gene_id "MSTRG.40088"; transcript_id "MSTRG.40088.52"; exon_number "2";
chr12	StringTie	exon	44834839	44835691	1000	-	.	gene_id "MSTRG.40088"; transcript_id "MSTRG.40088.52"; exon_number "3";
chr12	StringTie	transcript	44815271	44835937	1000	-	.	gene_id "MSTRG.40088"; transcript_id "MSTRG.40088.53";
chr12	StringTie	exon	44815271	44815303	1000	-	.	gene_id "MSTRG.40088"; transcript_id "MSTRG.40088.53"; exon_number "1";
chr12	StringTie	exon	44815986	44816136	1000	-	.	gene_id "MSTRG.40088"; transcript_id "MSTRG.40088.53"; exon_number "2";
chr12	StringTie	exon	44834839	44835937	1000	-	.	gene_id "MSTRG.40088"; transcript_id "MSTRG.40088.53"; exon_number "3";
chr12	StringTie	transcript	44815909	44836035	1000	-	.	gene_id "MSTRG.40088"; transcript_id "MSTRG.40088.54";
chr12	StringTie	exon	44815909	44816136	1000	-	.	gene_id "MSTRG.40088"; transcript_id "MSTRG.40088.54"; exon_number "1";
chr12	StringTie	exon	44835896	44836035	1000	-	.	gene_id "MSTRG.40088"; transcript_id "MSTRG.40088.54"; exon_number "2";
chr12	StringTie	transcript	44815983	44833730	1000	-	.	gene_id "MSTRG.40088"; transcript_id "MSTRG.40088.56";
chr12	StringTie	exon	44815983	44816133	1000	-	.	gene_id "MSTRG.40088"; transcript_id "MSTRG.40088.56"; exon_number "1";
chr12	StringTie	exon	44833651	44833730	1000	-	.	gene_id "MSTRG.40088"; transcript_id "MSTRG.40088.56"; exon_number "2";
chr12	StringTie	transcript	44815990	44816775	1000	-	.	gene_id "MSTRG.40088"; transcript_id "MSTRG.40088.58";
chr12	StringTie	exon	44815990	44816136	1000	-	.	gene_id "MSTRG.40088"; transcript_id "MSTRG.40088.58"; exon_number "1";
chr12	StringTie	exon	44816715	44816775	1000	-	.	gene_id "MSTRG.40088"; transcript_id "MSTRG.40088.58"; exon_number "2";
chr12	StringTie	transcript	44834618	44835220	1000	-	.	gene_id "MSTRG.40088"; transcript_id "MSTRG.40088.59";
chr12	StringTie	exon	44834618	44834651	1000	-	.	gene_id "MSTRG.40088"; transcript_id "MSTRG.40088.59"; exon_number "1";
chr12	StringTie	exon	44834829	44835220	1000	-	.	gene_id "MSTRG.40088"; transcript_id "MSTRG.40088.59"; exon_number "2";
chr12	StringTie	transcript	44508263	44876829	1000	-	.	gene_id "MSTRG.40088"; transcript_id "MSTRG.40088.6";
chr12	StringTie	exon	44508263	44508984	1000	-	.	gene_id "MSTRG.40088"; transcript_id "MSTRG.40088.6"; exon_number "1";
chr12	StringTie	exon	44520005	44520192	1000	-	.	gene_id "MSTRG.40088"; transcript_id "MSTRG.40088.6"; exon_number "2";
chr12	StringTie	exon	44522000	44522176	1000	-	.	gene_id "MSTRG.40088"; transcript_id "MSTRG.40088.6"; exon_number "3";
chr12	StringTie	exon	44523291	44523484	1000	-	.	gene_id "MSTRG.40088"; transcript_id "MSTRG.40088.6"; exon_number "4";
chr12	StringTie	exon	44532581	44532721	1000	-	.	gene_id "MSTRG.40088"; transcript_id "MSTRG.40088.6"; exon_number "5";
chr12	StringTie	exon	44607169	44607264	1000	-	.	gene_id "MSTRG.40088"; transcript_id "MSTRG.40088.6"; exon_number "6";
chr12	StringTie	exon	44610848	44610970	1000	-	.	gene_id "MSTRG.40088"; transcript_id "MSTRG.40088.6"; exon_number "7";
chr12	StringTie	exon	44665484	44665609	1000	-	.	gene_id "MSTRG.40088"; transcript_id "MSTRG.40088.6"; exon_number "8";
chr12	StringTie	exon	44703726	44703854	1000	-	.	gene_id "MSTRG.40088"; transcript_id "MSTRG.40088.6"; exon_number "9";
chr12	StringTie	exon	44711292	44711394	1000	-	.	gene_id "MSTRG.40088"; transcript_id "MSTRG.40088.6"; exon_number "10";
chr12	StringTie	exon	44714650	44714741	1000	-	.	gene_id "MSTRG.40088"; transcript_id "MSTRG.40088.6"; exon_number "11";
chr12	StringTie	exon	44774747	44774849	1000	-	.	gene_id "MSTRG.40088"; transcript_id "MSTRG.40088.6"; exon_number "12";
chr12	StringTie	exon	44776022	44776150	1000	-	.	gene_id "MSTRG.40088"; transcript_id "MSTRG.40088.6"; exon_number "13";
chr12	StringTie	exon	44777042	44777124	1000	-	.	gene_id "MSTRG.40088"; transcript_id "MSTRG.40088.6"; exon_number "14";
chr12	StringTie	exon	44777242	44777314	1000	-	.	gene_id "MSTRG.40088"; transcript_id "MSTRG.40088.6"; exon_number "15";
chr12	StringTie	exon	44779663	44779759	1000	-	.	gene_id "MSTRG.40088"; transcript_id "MSTRG.40088.6"; exon_number "16";
chr12	StringTie	exon	44779849	44780022	1000	-	.	gene_id "MSTRG.40088"; transcript_id "MSTRG.40088.6"; exon_number "17";
chr12	StringTie	exon	44815986	44816136	1000	-	.	gene_id "MSTRG.40088"; transcript_id "MSTRG.40088.6"; exon_number "18";
chr12	StringTie	exon	44875225	44875353	1000	-	.	gene_id "MSTRG.40088"; transcript_id "MSTRG.40088.6"; exon_number "19";
chr12	StringTie	exon	44875815	44875900	1000	-	.	gene_id "MSTRG.40088"; transcript_id "MSTRG.40088.6"; exon_number "20";
chr12	StringTie	exon	44876543	44876829	1000	-	.	gene_id "MSTRG.40088"; transcript_id "MSTRG.40088.6"; exon_number "21";
chr12	StringTie	transcript	44865229	44876440	1000	-	.	gene_id "MSTRG.40088"; transcript_id "MSTRG.40088.60";
chr12	StringTie	exon	44865229	44865343	1000	-	.	gene_id "MSTRG.40088"; transcript_id "MSTRG.40088.60"; exon_number "1";
chr12	StringTie	exon	44875225	44875353	1000	-	.	gene_id "MSTRG.40088"; transcript_id "MSTRG.40088.60"; exon_number "2";
chr12	StringTie	exon	44875815	44875900	1000	-	.	gene_id "MSTRG.40088"; transcript_id "MSTRG.40088.60"; exon_number "3";
chr12	StringTie	exon	44876294	44876440	1000	-	.	gene_id "MSTRG.40088"; transcript_id "MSTRG.40088.60"; exon_number "4";
chr12	StringTie	transcript	44947103	44952331	1000	-	.	gene_id "MSTRG.40088"; transcript_id "MSTRG.40088.63";
chr12	StringTie	exon	44947103	44947235	1000	-	.	gene_id "MSTRG.40088"; transcript_id "MSTRG.40088.63"; exon_number "1";
chr12	StringTie	exon	44950942	44952331	1000	-	.	gene_id "MSTRG.40088"; transcript_id "MSTRG.40088.63"; exon_number "2";
chr12	StringTie	transcript	44508278	44948802	1000	-	.	gene_id "MSTRG.40088"; transcript_id "MSTRG.40088.8";
chr12	StringTie	exon	44508278	44508984	1000	-	.	gene_id "MSTRG.40088"; transcript_id "MSTRG.40088.8"; exon_number "1";
chr12	StringTie	exon	44520005	44520229	1000	-	.	gene_id "MSTRG.40088"; transcript_id "MSTRG.40088.8"; exon_number "2";
chr12	StringTie	exon	44522000	44522176	1000	-	.	gene_id "MSTRG.40088"; transcript_id "MSTRG.40088.8"; exon_number "3";
chr12	StringTie	exon	44523291	44523484	1000	-	.	gene_id "MSTRG.40088"; transcript_id "MSTRG.40088.8"; exon_number "4";
chr12	StringTie	exon	44532581	44532721	1000	-	.	gene_id "MSTRG.40088"; transcript_id "MSTRG.40088.8"; exon_number "5";
chr12	StringTie	exon	44607169	44607264	1000	-	.	gene_id "MSTRG.40088"; transcript_id "MSTRG.40088.8"; exon_number "6";
chr12	StringTie	exon	44610848	44610970	1000	-	.	gene_id "MSTRG.40088"; transcript_id "MSTRG.40088.8"; exon_number "7";
chr12	StringTie	exon	44665484	44665609	1000	-	.	gene_id "MSTRG.40088"; transcript_id "MSTRG.40088.8"; exon_number "8";
chr12	StringTie	exon	44703726	44703854	1000	-	.	gene_id "MSTRG.40088"; transcript_id "MSTRG.40088.8"; exon_number "9";
chr12	StringTie	exon	44711292	44711394	1000	-	.	gene_id "MSTRG.40088"; transcript_id "MSTRG.40088.8"; exon_number "10";
chr12	StringTie	exon	44714650	44714741	1000	-	.	gene_id "MSTRG.40088"; transcript_id "MSTRG.40088.8"; exon_number "11";
chr12	StringTie	exon	44774747	44774849	1000	-	.	gene_id "MSTRG.40088"; transcript_id "MSTRG.40088.8"; exon_number "12";
chr12	StringTie	exon	44776022	44776150	1000	-	.	gene_id "MSTRG.40088"; transcript_id "MSTRG.40088.8"; exon_number "13";
chr12	StringTie	exon	44777042	44777124	1000	-	.	gene_id "MSTRG.40088"; transcript_id "MSTRG.40088.8"; exon_number "14";
chr12	StringTie	exon	44777242	44777314	1000	-	.	gene_id "MSTRG.40088"; transcript_id "MSTRG.40088.8"; exon_number "15";
chr12	StringTie	exon	44779663	44779759	1000	-	.	gene_id "MSTRG.40088"; transcript_id "MSTRG.40088.8"; exon_number "16";
chr12	StringTie	exon	44779849	44780022	1000	-	.	gene_id "MSTRG.40088"; transcript_id "MSTRG.40088.8"; exon_number "17";
chr12	StringTie	exon	44815986	44816136	1000	-	.	gene_id "MSTRG.40088"; transcript_id "MSTRG.40088.8"; exon_number "18";
chr12	StringTie	exon	44875225	44875353	1000	-	.	gene_id "MSTRG.40088"; transcript_id "MSTRG.40088.8"; exon_number "19";
chr12	StringTie	exon	44875815	44875900	1000	-	.	gene_id "MSTRG.40088"; transcript_id "MSTRG.40088.8"; exon_number "20";
chr12	StringTie	exon	44947095	44947235	1000	-	.	gene_id "MSTRG.40088"; transcript_id "MSTRG.40088.8"; exon_number "21";
chr12	StringTie	exon	44948525	44948802	1000	-	.	gene_id "MSTRG.40088"; transcript_id "MSTRG.40088.8"; exon_number "22";
chr12	StringTie	transcript	44799992	44833607	1000	+	.	gene_id "MSTRG.40089"; transcript_id "MSTRG.40089.1";
chr12	StringTie	exon	44799992	44800597	1000	+	.	gene_id "MSTRG.40089"; transcript_id "MSTRG.40089.1"; exon_number "1";
chr12	StringTie	exon	44811928	44812478	1000	+	.	gene_id "MSTRG.40089"; transcript_id "MSTRG.40089.1"; exon_number "2";
chr12	StringTie	exon	44814432	44814597	1000	+	.	gene_id "MSTRG.40089"; transcript_id "MSTRG.40089.1"; exon_number "3";
chr12	StringTie	exon	44815206	44815310	1000	+	.	gene_id "MSTRG.40089"; transcript_id "MSTRG.40089.1"; exon_number "4";
chr12	StringTie	exon	44817321	44817472	1000	+	.	gene_id "MSTRG.40089"; transcript_id "MSTRG.40089.1"; exon_number "5";
chr12	StringTie	exon	44831738	44833607	1000	+	.	gene_id "MSTRG.40089"; transcript_id "MSTRG.40089.1"; exon_number "6";
chr1	StringTie	transcript	53987862	53988121	1000	.	.	gene_id "MSTRG.4009"; transcript_id "MSTRG.4009.1";
chr1	StringTie	exon	53987862	53988121	1000	.	.	gene_id "MSTRG.4009"; transcript_id "MSTRG.4009.1"; exon_number "1";
chr12	StringTie	transcript	44880868	44880969	1000	-	.	gene_id "MSTRG.40090"; transcript_id "ENST00000364918"; gene_name "Y_RNA"; ref_gene_id "ENSG00000201788";
chr12	StringTie	exon	44880868	44880969	1000	-	.	gene_id "MSTRG.40090"; transcript_id "ENST00000364918"; exon_number "1"; gene_name "Y_RNA"; ref_gene_id "ENSG00000201788";
chr12	StringTie	transcript	44953915	44954198	1000	.	.	gene_id "MSTRG.40091"; transcript_id "MSTRG.40091.1";
chr12	StringTie	exon	44953915	44954198	1000	.	.	gene_id "MSTRG.40091"; transcript_id "MSTRG.40091.1"; exon_number "1";
chr12	StringTie	transcript	44955460	44956480	1000	.	.	gene_id "MSTRG.40092"; transcript_id "MSTRG.40092.1";
chr12	StringTie	exon	44955460	44956480	1000	.	.	gene_id "MSTRG.40092"; transcript_id "MSTRG.40092.1"; exon_number "1";
chr12	StringTie	transcript	44956882	44957113	1000	.	.	gene_id "MSTRG.40093"; transcript_id "MSTRG.40093.1";
chr12	StringTie	exon	44956882	44957113	1000	.	.	gene_id "MSTRG.40093"; transcript_id "MSTRG.40093.1"; exon_number "1";
chr12	StringTie	transcript	44958169	44973247	1000	.	.	gene_id "MSTRG.40094"; transcript_id "MSTRG.40094.1";
chr12	StringTie	exon	44958169	44973247	1000	.	.	gene_id "MSTRG.40094"; transcript_id "MSTRG.40094.1"; exon_number "1";
chr12	StringTie	transcript	44988417	44997191	1000	-	.	gene_id "MSTRG.40095"; transcript_id "MSTRG.40095.1";
chr12	StringTie	exon	44988417	44997191	1000	-	.	gene_id "MSTRG.40095"; transcript_id "MSTRG.40095.1"; exon_number "1";
chr12	StringTie	transcript	44997659	44998673	1000	.	.	gene_id "MSTRG.40096"; transcript_id "MSTRG.40096.1";
chr12	StringTie	exon	44997659	44998673	1000	.	.	gene_id "MSTRG.40096"; transcript_id "MSTRG.40096.1"; exon_number "1";
chr12	StringTie	transcript	45000037	45011018	1000	.	.	gene_id "MSTRG.40097"; transcript_id "MSTRG.40097.1";
chr12	StringTie	exon	45000037	45011018	1000	.	.	gene_id "MSTRG.40097"; transcript_id "MSTRG.40097.1"; exon_number "1";
chr12	StringTie	transcript	45011853	45014087	1000	.	.	gene_id "MSTRG.40098"; transcript_id "MSTRG.40098.1";
chr12	StringTie	exon	45011853	45014087	1000	.	.	gene_id "MSTRG.40098"; transcript_id "MSTRG.40098.1"; exon_number "1";
chr12	StringTie	transcript	45014672	45051099	1000	-	.	gene_id "MSTRG.40099"; transcript_id "ENST00000332700"; gene_name "DBX2"; ref_gene_id "ENSG00000185610";
chr12	StringTie	exon	45014672	45016618	1000	-	.	gene_id "MSTRG.40099"; transcript_id "ENST00000332700"; exon_number "1"; gene_name "DBX2"; ref_gene_id "ENSG00000185610";
chr12	StringTie	exon	45023707	45023894	1000	-	.	gene_id "MSTRG.40099"; transcript_id "ENST00000332700"; exon_number "2"; gene_name "DBX2"; ref_gene_id "ENSG00000185610";
chr12	StringTie	exon	45036019	45036114	1000	-	.	gene_id "MSTRG.40099"; transcript_id "ENST00000332700"; exon_number "3"; gene_name "DBX2"; ref_gene_id "ENSG00000185610";
chr12	StringTie	exon	45050525	45051099	1000	-	.	gene_id "MSTRG.40099"; transcript_id "ENST00000332700"; exon_number "4"; gene_name "DBX2"; ref_gene_id "ENSG00000185610";
chr1	StringTie	transcript	5697395	5698094	1000	.	.	gene_id "MSTRG.401"; transcript_id "MSTRG.401.1";
chr1	StringTie	exon	5697395	5698094	1000	.	.	gene_id "MSTRG.401"; transcript_id "MSTRG.401.1"; exon_number "1";
chr1	StringTie	transcript	53988973	53993705	1000	.	.	gene_id "MSTRG.4010"; transcript_id "MSTRG.4010.1";
chr1	StringTie	exon	53988973	53993705	1000	.	.	gene_id "MSTRG.4010"; transcript_id "MSTRG.4010.1"; exon_number "1";
chr12	StringTie	transcript	45029697	45030025	1000	.	.	gene_id "MSTRG.40100"; transcript_id "MSTRG.40100.1";
chr12	StringTie	exon	45029697	45030025	1000	.	.	gene_id "MSTRG.40100"; transcript_id "MSTRG.40100.1"; exon_number "1";
chr12	StringTie	transcript	45034732	45045813	1000	+	.	gene_id "MSTRG.40101"; transcript_id "MSTRG.40101.1";
chr12	StringTie	exon	45034732	45035245	1000	+	.	gene_id "MSTRG.40101"; transcript_id "MSTRG.40101.1"; exon_number "1";
chr12	StringTie	exon	45043472	45043586	1000	+	.	gene_id "MSTRG.40101"; transcript_id "MSTRG.40101.1"; exon_number "2";
chr12	StringTie	exon	45045558	45045813	1000	+	.	gene_id "MSTRG.40101"; transcript_id "MSTRG.40101.1"; exon_number "3";
chr12	StringTie	transcript	45050901	45103107	1000	+	.	gene_id "MSTRG.40102"; transcript_id "ENST00000548424"; gene_name "RP11-478B9.1"; ref_gene_id "ENSG00000257319";
chr12	StringTie	exon	45050901	45051348	1000	+	.	gene_id "MSTRG.40102"; transcript_id "ENST00000548424"; exon_number "1"; gene_name "RP11-478B9.1"; ref_gene_id "ENSG00000257319";
chr12	StringTie	exon	45103057	45103107	1000	+	.	gene_id "MSTRG.40102"; transcript_id "ENST00000548424"; exon_number "2"; gene_name "RP11-478B9.1"; ref_gene_id "ENSG00000257319";
chr12	StringTie	transcript	45050901	45117143	1000	+	.	gene_id "MSTRG.40102"; transcript_id "MSTRG.40102.1";
chr12	StringTie	exon	45050901	45051348	1000	+	.	gene_id "MSTRG.40102"; transcript_id "MSTRG.40102.1"; exon_number "1";
chr12	StringTie	exon	45103057	45103173	1000	+	.	gene_id "MSTRG.40102"; transcript_id "MSTRG.40102.1"; exon_number "2";
chr12	StringTie	exon	45115783	45117143	1000	+	.	gene_id "MSTRG.40102"; transcript_id "MSTRG.40102.1"; exon_number "3";
chr12	StringTie	transcript	45050939	45056787	1000	+	.	gene_id "MSTRG.40102"; transcript_id "MSTRG.40102.3";
chr12	StringTie	exon	45050939	45051348	1000	+	.	gene_id "MSTRG.40102"; transcript_id "MSTRG.40102.3"; exon_number "1";
chr12	StringTie	exon	45056731	45056787	1000	+	.	gene_id "MSTRG.40102"; transcript_id "MSTRG.40102.3"; exon_number "2";
chr12	StringTie	transcript	45081117	45116334	1000	+	.	gene_id "MSTRG.40102"; transcript_id "MSTRG.40102.4";
chr12	StringTie	exon	45081117	45081139	1000	+	.	gene_id "MSTRG.40102"; transcript_id "MSTRG.40102.4"; exon_number "1";
chr12	StringTie	exon	45103057	45103173	1000	+	.	gene_id "MSTRG.40102"; transcript_id "MSTRG.40102.4"; exon_number "2";
chr12	StringTie	exon	45115783	45116334	1000	+	.	gene_id "MSTRG.40102"; transcript_id "MSTRG.40102.4"; exon_number "3";
chr12	StringTie	transcript	45082490	45116347	1000	+	.	gene_id "MSTRG.40102"; transcript_id "MSTRG.40102.5";
chr12	StringTie	exon	45082490	45082632	1000	+	.	gene_id "MSTRG.40102"; transcript_id "MSTRG.40102.5"; exon_number "1";
chr12	StringTie	exon	45103057	45103173	1000	+	.	gene_id "MSTRG.40102"; transcript_id "MSTRG.40102.5"; exon_number "2";
chr12	StringTie	exon	45115783	45116347	1000	+	.	gene_id "MSTRG.40102"; transcript_id "MSTRG.40102.5"; exon_number "3";
chr12	StringTie	transcript	45098232	45116410	1000	+	.	gene_id "MSTRG.40102"; transcript_id "MSTRG.40102.6";
chr12	StringTie	exon	45098232	45098320	1000	+	.	gene_id "MSTRG.40102"; transcript_id "MSTRG.40102.6"; exon_number "1";
chr12	StringTie	exon	45103057	45103173	1000	+	.	gene_id "MSTRG.40102"; transcript_id "MSTRG.40102.6"; exon_number "2";
chr12	StringTie	exon	45115783	45116410	1000	+	.	gene_id "MSTRG.40102"; transcript_id "MSTRG.40102.6"; exon_number "3";
chr12	StringTie	transcript	45098905	45116334	1000	+	.	gene_id "MSTRG.40102"; transcript_id "MSTRG.40102.7";
chr12	StringTie	exon	45098905	45099115	1000	+	.	gene_id "MSTRG.40102"; transcript_id "MSTRG.40102.7"; exon_number "1";
chr12	StringTie	exon	45103057	45103173	1000	+	.	gene_id "MSTRG.40102"; transcript_id "MSTRG.40102.7"; exon_number "2";
chr12	StringTie	exon	45115783	45116334	1000	+	.	gene_id "MSTRG.40102"; transcript_id "MSTRG.40102.7"; exon_number "3";
chr12	StringTie	transcript	45099014	45116393	1000	+	.	gene_id "MSTRG.40102"; transcript_id "MSTRG.40102.8";
chr12	StringTie	exon	45099014	45099115	1000	+	.	gene_id "MSTRG.40102"; transcript_id "MSTRG.40102.8"; exon_number "1";
chr12	StringTie	exon	45100450	45100576	1000	+	.	gene_id "MSTRG.40102"; transcript_id "MSTRG.40102.8"; exon_number "2";
chr12	StringTie	exon	45103057	45103173	1000	+	.	gene_id "MSTRG.40102"; transcript_id "MSTRG.40102.8"; exon_number "3";
chr12	StringTie	exon	45115783	45116393	1000	+	.	gene_id "MSTRG.40102"; transcript_id "MSTRG.40102.8"; exon_number "4";
chr12	StringTie	transcript	45102243	45116329	1000	+	.	gene_id "MSTRG.40102"; transcript_id "MSTRG.40102.9";
chr12	StringTie	exon	45102243	45102273	1000	+	.	gene_id "MSTRG.40102"; transcript_id "MSTRG.40102.9"; exon_number "1";
chr12	StringTie	exon	45103057	45103173	1000	+	.	gene_id "MSTRG.40102"; transcript_id "MSTRG.40102.9"; exon_number "2";
chr12	StringTie	exon	45115783	45116329	1000	+	.	gene_id "MSTRG.40102"; transcript_id "MSTRG.40102.9"; exon_number "3";
chr12	StringTie	transcript	45062279	45063083	1000	.	.	gene_id "MSTRG.40103"; transcript_id "MSTRG.40103.1";
chr12	StringTie	exon	45062279	45063083	1000	.	.	gene_id "MSTRG.40103"; transcript_id "MSTRG.40103.1"; exon_number "1";
chr12	StringTie	transcript	45063473	45065351	1000	-	.	gene_id "MSTRG.40104"; transcript_id "ENST00000550663"; gene_name "RP11-478B9.3"; ref_gene_id "ENSG00000257331";
chr12	StringTie	exon	45063473	45065351	1000	-	.	gene_id "MSTRG.40104"; transcript_id "ENST00000550663"; exon_number "1"; gene_name "RP11-478B9.3"; ref_gene_id "ENSG00000257331";
chr12	StringTie	transcript	45071769	45072843	1000	+	.	gene_id "MSTRG.40105"; transcript_id "ENST00000549925"; gene_name "RP11-478B9.2"; ref_gene_id "ENSG00000257572";
chr12	StringTie	exon	45071769	45072843	1000	+	.	gene_id "MSTRG.40105"; transcript_id "ENST00000549925"; exon_number "1"; gene_name "RP11-478B9.2"; ref_gene_id "ENSG00000257572";
chr12	StringTie	transcript	45080471	45080991	1000	+	.	gene_id "MSTRG.40106"; transcript_id "MSTRG.40106.1";
chr12	StringTie	exon	45080471	45080991	1000	+	.	gene_id "MSTRG.40106"; transcript_id "MSTRG.40106.1"; exon_number "1";
chr12	StringTie	transcript	45117497	45117704	1000	+	.	gene_id "MSTRG.40107"; transcript_id "MSTRG.40107.1";
chr12	StringTie	exon	45117497	45117704	1000	+	.	gene_id "MSTRG.40107"; transcript_id "MSTRG.40107.1"; exon_number "1";
chr12	StringTie	transcript	45117771	45117888	1000	+	.	gene_id "MSTRG.40108"; transcript_id "ENST00000362686"; gene_name "RNA5SP361"; ref_gene_id "ENSG00000199556";
chr12	StringTie	exon	45117771	45117888	1000	+	.	gene_id "MSTRG.40108"; transcript_id "ENST00000362686"; exon_number "1"; gene_name "RNA5SP361"; ref_gene_id "ENSG00000199556";
chr12	StringTie	transcript	45124825	45125225	1000	.	.	gene_id "MSTRG.40109"; transcript_id "MSTRG.40109.1";
chr12	StringTie	exon	45124825	45125225	1000	.	.	gene_id "MSTRG.40109"; transcript_id "MSTRG.40109.1"; exon_number "1";
chr1	StringTie	transcript	53994738	54000738	1000	.	.	gene_id "MSTRG.4011"; transcript_id "MSTRG.4011.1";
chr1	StringTie	exon	53994738	54000738	1000	.	.	gene_id "MSTRG.4011"; transcript_id "MSTRG.4011.1"; exon_number "1";
chr12	StringTie	transcript	45126065	45133437	1000	.	.	gene_id "MSTRG.40110"; transcript_id "MSTRG.40110.1";
chr12	StringTie	exon	45126065	45133437	1000	.	.	gene_id "MSTRG.40110"; transcript_id "MSTRG.40110.1"; exon_number "1";
chr12	StringTie	transcript	45135436	45136526	1000	.	.	gene_id "MSTRG.40111"; transcript_id "MSTRG.40111.1";
chr12	StringTie	exon	45135436	45136526	1000	.	.	gene_id "MSTRG.40111"; transcript_id "MSTRG.40111.1"; exon_number "1";
chr12	StringTie	transcript	45136903	45137323	1000	.	.	gene_id "MSTRG.40112"; transcript_id "MSTRG.40112.1";
chr12	StringTie	exon	45136903	45137323	1000	.	.	gene_id "MSTRG.40112"; transcript_id "MSTRG.40112.1"; exon_number "1";
chr12	StringTie	transcript	45139107	45139347	1000	.	.	gene_id "MSTRG.40113"; transcript_id "MSTRG.40113.1";
chr12	StringTie	exon	45139107	45139347	1000	.	.	gene_id "MSTRG.40113"; transcript_id "MSTRG.40113.1"; exon_number "1";
chr12	StringTie	transcript	45139764	45167281	1000	-	.	gene_id "MSTRG.40114"; transcript_id "MSTRG.40114.1";
chr12	StringTie	exon	45139764	45140430	1000	-	.	gene_id "MSTRG.40114"; transcript_id "MSTRG.40114.1"; exon_number "1";
chr12	StringTie	exon	45150428	45150489	1000	-	.	gene_id "MSTRG.40114"; transcript_id "MSTRG.40114.1"; exon_number "2";
chr12	StringTie	exon	45167262	45167281	1000	-	.	gene_id "MSTRG.40114"; transcript_id "MSTRG.40114.1"; exon_number "3";
chr12	StringTie	transcript	45149065	45150448	1000	-	.	gene_id "MSTRG.40114"; transcript_id "MSTRG.40114.2";
chr12	StringTie	exon	45149065	45149294	1000	-	.	gene_id "MSTRG.40114"; transcript_id "MSTRG.40114.2"; exon_number "1";
chr12	StringTie	exon	45150428	45150448	1000	-	.	gene_id "MSTRG.40114"; transcript_id "MSTRG.40114.2"; exon_number "2";
chr12	StringTie	transcript	45152732	45173392	1000	+	.	gene_id "MSTRG.40115"; transcript_id "MSTRG.40115.1";
chr12	StringTie	exon	45152732	45164333	1000	+	.	gene_id "MSTRG.40115"; transcript_id "MSTRG.40115.1"; exon_number "1";
chr12	StringTie	exon	45168988	45169110	1000	+	.	gene_id "MSTRG.40115"; transcript_id "MSTRG.40115.1"; exon_number "2";
chr12	StringTie	exon	45172319	45172488	1000	+	.	gene_id "MSTRG.40115"; transcript_id "MSTRG.40115.1"; exon_number "3";
chr12	StringTie	exon	45173113	45173392	1000	+	.	gene_id "MSTRG.40115"; transcript_id "MSTRG.40115.1"; exon_number "4";
chr12	StringTie	transcript	45173064	45216006	1000	-	.	gene_id "MSTRG.40116"; transcript_id "ENST00000256692"; gene_name "PLEKHA8P1"; ref_gene_id "ENSG00000134297";
chr12	StringTie	exon	45173064	45174642	1000	-	.	gene_id "MSTRG.40116"; transcript_id "ENST00000256692"; exon_number "1"; gene_name "PLEKHA8P1"; ref_gene_id "ENSG00000134297";
chr12	StringTie	exon	45176241	45176433	1000	-	.	gene_id "MSTRG.40116"; transcript_id "ENST00000256692"; exon_number "2"; gene_name "PLEKHA8P1"; ref_gene_id "ENSG00000134297";
chr12	StringTie	exon	45215940	45216006	1000	-	.	gene_id "MSTRG.40116"; transcript_id "ENST00000256692"; exon_number "3"; gene_name "PLEKHA8P1"; ref_gene_id "ENSG00000134297";
chr12	StringTie	transcript	45173190	45174713	1000	-	.	gene_id "MSTRG.40116"; transcript_id "ENST00000336399"; gene_name "PLEKHA8P1"; ref_gene_id "ENSG00000134297";
chr12	StringTie	exon	45173190	45174713	1000	-	.	gene_id "MSTRG.40116"; transcript_id "ENST00000336399"; exon_number "1"; gene_name "PLEKHA8P1"; ref_gene_id "ENSG00000134297";
chr12	StringTie	transcript	45176427	45216041	1000	-	.	gene_id "MSTRG.40116"; transcript_id "ENST00000545609"; gene_name "PLEKHA8P1"; ref_gene_id "ENSG00000134297";
chr12	StringTie	exon	45176427	45176433	1000	-	.	gene_id "MSTRG.40116"; transcript_id "ENST00000545609"; exon_number "1"; gene_name "PLEKHA8P1"; ref_gene_id "ENSG00000134297";
chr12	StringTie	exon	45190794	45190961	1000	-	.	gene_id "MSTRG.40116"; transcript_id "ENST00000545609"; exon_number "2"; gene_name "PLEKHA8P1"; ref_gene_id "ENSG00000134297";
chr12	StringTie	exon	45215940	45216041	1000	-	.	gene_id "MSTRG.40116"; transcript_id "ENST00000545609"; exon_number "3"; gene_name "PLEKHA8P1"; ref_gene_id "ENSG00000134297";
chr12	StringTie	transcript	45176034	45216026	1000	-	.	gene_id "MSTRG.40116"; transcript_id "ENST00000550498"; gene_name "PLEKHA8P1"; ref_gene_id "ENSG00000134297";
chr12	StringTie	exon	45176034	45176433	1000	-	.	gene_id "MSTRG.40116"; transcript_id "ENST00000550498"; exon_number "1"; gene_name "PLEKHA8P1"; ref_gene_id "ENSG00000134297";
chr12	StringTie	exon	45215940	45216026	1000	-	.	gene_id "MSTRG.40116"; transcript_id "ENST00000550498"; exon_number "2"; gene_name "PLEKHA8P1"; ref_gene_id "ENSG00000134297";
chr12	StringTie	transcript	45170085	45217076	1000	-	.	gene_id "MSTRG.40116"; transcript_id "MSTRG.40116.1";
chr12	StringTie	exon	45170085	45176433	1000	-	.	gene_id "MSTRG.40116"; transcript_id "MSTRG.40116.1"; exon_number "1";
chr12	StringTie	exon	45190794	45190961	1000	-	.	gene_id "MSTRG.40116"; transcript_id "MSTRG.40116.1"; exon_number "2";
chr12	StringTie	exon	45215940	45216307	1000	-	.	gene_id "MSTRG.40116"; transcript_id "MSTRG.40116.1"; exon_number "3";
chr12	StringTie	exon	45216956	45217076	1000	-	.	gene_id "MSTRG.40116"; transcript_id "MSTRG.40116.1"; exon_number "4";
chr12	StringTie	transcript	45172824	45216026	1000	-	.	gene_id "MSTRG.40116"; transcript_id "MSTRG.40116.10";
chr12	StringTie	exon	45172824	45174642	1000	-	.	gene_id "MSTRG.40116"; transcript_id "MSTRG.40116.10"; exon_number "1";
chr12	StringTie	exon	45176244	45176433	1000	-	.	gene_id "MSTRG.40116"; transcript_id "MSTRG.40116.10"; exon_number "2";
chr12	StringTie	exon	45215940	45216026	1000	-	.	gene_id "MSTRG.40116"; transcript_id "MSTRG.40116.10"; exon_number "3";
chr12	StringTie	transcript	45172898	45190961	1000	-	.	gene_id "MSTRG.40116"; transcript_id "MSTRG.40116.11";
chr12	StringTie	exon	45172898	45174642	1000	-	.	gene_id "MSTRG.40116"; transcript_id "MSTRG.40116.11"; exon_number "1";
chr12	StringTie	exon	45176244	45176433	1000	-	.	gene_id "MSTRG.40116"; transcript_id "MSTRG.40116.11"; exon_number "2";
chr12	StringTie	exon	45190849	45190961	1000	-	.	gene_id "MSTRG.40116"; transcript_id "MSTRG.40116.11"; exon_number "3";
chr12	StringTie	transcript	45172997	45190889	1000	-	.	gene_id "MSTRG.40116"; transcript_id "MSTRG.40116.12";
chr12	StringTie	exon	45172997	45174642	1000	-	.	gene_id "MSTRG.40116"; transcript_id "MSTRG.40116.12"; exon_number "1";
chr12	StringTie	exon	45175722	45176433	1000	-	.	gene_id "MSTRG.40116"; transcript_id "MSTRG.40116.12"; exon_number "2";
chr12	StringTie	exon	45190794	45190889	1000	-	.	gene_id "MSTRG.40116"; transcript_id "MSTRG.40116.12"; exon_number "3";
chr12	StringTie	transcript	45173077	45216103	1000	-	.	gene_id "MSTRG.40116"; transcript_id "MSTRG.40116.14";
chr12	StringTie	exon	45173077	45174642	1000	-	.	gene_id "MSTRG.40116"; transcript_id "MSTRG.40116.14"; exon_number "1";
chr12	StringTie	exon	45176241	45176433	1000	-	.	gene_id "MSTRG.40116"; transcript_id "MSTRG.40116.14"; exon_number "2";
chr12	StringTie	exon	45190794	45190961	1000	-	.	gene_id "MSTRG.40116"; transcript_id "MSTRG.40116.14"; exon_number "3";
chr12	StringTie	exon	45215678	45216103	1000	-	.	gene_id "MSTRG.40116"; transcript_id "MSTRG.40116.14"; exon_number "4";
chr12	StringTie	transcript	45173129	45216041	1000	-	.	gene_id "MSTRG.40116"; transcript_id "MSTRG.40116.15";
chr12	StringTie	exon	45173129	45176433	1000	-	.	gene_id "MSTRG.40116"; transcript_id "MSTRG.40116.15"; exon_number "1";
chr12	StringTie	exon	45190794	45190961	1000	-	.	gene_id "MSTRG.40116"; transcript_id "MSTRG.40116.15"; exon_number "2";
chr12	StringTie	exon	45215678	45216041	1000	-	.	gene_id "MSTRG.40116"; transcript_id "MSTRG.40116.15"; exon_number "3";
chr12	StringTie	transcript	45176057	45190953	1000	-	.	gene_id "MSTRG.40116"; transcript_id "MSTRG.40116.18";
chr12	StringTie	exon	45176057	45176101	1000	-	.	gene_id "MSTRG.40116"; transcript_id "MSTRG.40116.18"; exon_number "1";
chr12	StringTie	exon	45176142	45176433	1000	-	.	gene_id "MSTRG.40116"; transcript_id "MSTRG.40116.18"; exon_number "2";
chr12	StringTie	exon	45190794	45190953	1000	-	.	gene_id "MSTRG.40116"; transcript_id "MSTRG.40116.18"; exon_number "3";
chr12	StringTie	transcript	45170793	45216674	1000	-	.	gene_id "MSTRG.40116"; transcript_id "MSTRG.40116.2";
chr12	StringTie	exon	45170793	45174642	1000	-	.	gene_id "MSTRG.40116"; transcript_id "MSTRG.40116.2"; exon_number "1";
chr12	StringTie	exon	45176241	45176433	1000	-	.	gene_id "MSTRG.40116"; transcript_id "MSTRG.40116.2"; exon_number "2";
chr12	StringTie	exon	45190794	45190961	1000	-	.	gene_id "MSTRG.40116"; transcript_id "MSTRG.40116.2"; exon_number "3";
chr12	StringTie	exon	45215940	45216674	1000	-	.	gene_id "MSTRG.40116"; transcript_id "MSTRG.40116.2"; exon_number "4";
chr12	StringTie	transcript	45186570	45216008	1000	-	.	gene_id "MSTRG.40116"; transcript_id "MSTRG.40116.20";
chr12	StringTie	exon	45186570	45186603	1000	-	.	gene_id "MSTRG.40116"; transcript_id "MSTRG.40116.20"; exon_number "1";
chr12	StringTie	exon	45190794	45190961	1000	-	.	gene_id "MSTRG.40116"; transcript_id "MSTRG.40116.20"; exon_number "2";
chr12	StringTie	exon	45215940	45216008	1000	-	.	gene_id "MSTRG.40116"; transcript_id "MSTRG.40116.20"; exon_number "3";
chr12	StringTie	transcript	45215293	45216075	1000	-	.	gene_id "MSTRG.40116"; transcript_id "MSTRG.40116.21";
chr12	StringTie	exon	45215293	45215548	1000	-	.	gene_id "MSTRG.40116"; transcript_id "MSTRG.40116.21"; exon_number "1";
chr12	StringTie	exon	45215678	45216075	1000	-	.	gene_id "MSTRG.40116"; transcript_id "MSTRG.40116.21"; exon_number "2";
chr12	StringTie	transcript	45170841	45216366	1000	-	.	gene_id "MSTRG.40116"; transcript_id "MSTRG.40116.3";
chr12	StringTie	exon	45170841	45176433	1000	-	.	gene_id "MSTRG.40116"; transcript_id "MSTRG.40116.3"; exon_number "1";
chr12	StringTie	exon	45190794	45190961	1000	-	.	gene_id "MSTRG.40116"; transcript_id "MSTRG.40116.3"; exon_number "2";
chr12	StringTie	exon	45215940	45216030	1000	-	.	gene_id "MSTRG.40116"; transcript_id "MSTRG.40116.3"; exon_number "3";
chr12	StringTie	exon	45216260	45216366	1000	-	.	gene_id "MSTRG.40116"; transcript_id "MSTRG.40116.3"; exon_number "4";
chr12	StringTie	transcript	45171027	45217493	1000	-	.	gene_id "MSTRG.40116"; transcript_id "MSTRG.40116.4";
chr12	StringTie	exon	45171027	45176433	1000	-	.	gene_id "MSTRG.40116"; transcript_id "MSTRG.40116.4"; exon_number "1";
chr12	StringTie	exon	45190794	45190961	1000	-	.	gene_id "MSTRG.40116"; transcript_id "MSTRG.40116.4"; exon_number "2";
chr12	StringTie	exon	45215940	45216310	1000	-	.	gene_id "MSTRG.40116"; transcript_id "MSTRG.40116.4"; exon_number "3";
chr12	StringTie	exon	45216956	45217493	1000	-	.	gene_id "MSTRG.40116"; transcript_id "MSTRG.40116.4"; exon_number "4";
chr12	StringTie	transcript	45171404	45209823	1000	-	.	gene_id "MSTRG.40116"; transcript_id "MSTRG.40116.5";
chr12	StringTie	exon	45171404	45176433	1000	-	.	gene_id "MSTRG.40116"; transcript_id "MSTRG.40116.5"; exon_number "1";
chr12	StringTie	exon	45190794	45190961	1000	-	.	gene_id "MSTRG.40116"; transcript_id "MSTRG.40116.5"; exon_number "2";
chr12	StringTie	exon	45209351	45209472	1000	-	.	gene_id "MSTRG.40116"; transcript_id "MSTRG.40116.5"; exon_number "3";
chr12	StringTie	exon	45209796	45209823	1000	-	.	gene_id "MSTRG.40116"; transcript_id "MSTRG.40116.5"; exon_number "4";
chr12	StringTie	transcript	45172077	45216094	1000	-	.	gene_id "MSTRG.40116"; transcript_id "MSTRG.40116.6";
chr12	StringTie	exon	45172077	45174642	1000	-	.	gene_id "MSTRG.40116"; transcript_id "MSTRG.40116.6"; exon_number "1";
chr12	StringTie	exon	45176244	45176433	1000	-	.	gene_id "MSTRG.40116"; transcript_id "MSTRG.40116.6"; exon_number "2";
chr12	StringTie	exon	45190794	45190961	1000	-	.	gene_id "MSTRG.40116"; transcript_id "MSTRG.40116.6"; exon_number "3";
chr12	StringTie	exon	45215940	45216094	1000	-	.	gene_id "MSTRG.40116"; transcript_id "MSTRG.40116.6"; exon_number "4";
chr12	StringTie	transcript	45172515	45216384	1000	-	.	gene_id "MSTRG.40116"; transcript_id "MSTRG.40116.7";
chr12	StringTie	exon	45172515	45174642	1000	-	.	gene_id "MSTRG.40116"; transcript_id "MSTRG.40116.7"; exon_number "1";
chr12	StringTie	exon	45176241	45176433	1000	-	.	gene_id "MSTRG.40116"; transcript_id "MSTRG.40116.7"; exon_number "2";
chr12	StringTie	exon	45190794	45190961	1000	-	.	gene_id "MSTRG.40116"; transcript_id "MSTRG.40116.7"; exon_number "3";
chr12	StringTie	exon	45215940	45216030	1000	-	.	gene_id "MSTRG.40116"; transcript_id "MSTRG.40116.7"; exon_number "4";
chr12	StringTie	exon	45216260	45216384	1000	-	.	gene_id "MSTRG.40116"; transcript_id "MSTRG.40116.7"; exon_number "5";
chr12	StringTie	transcript	45172548	45216064	1000	-	.	gene_id "MSTRG.40116"; transcript_id "MSTRG.40116.8";
chr12	StringTie	exon	45172548	45174642	1000	-	.	gene_id "MSTRG.40116"; transcript_id "MSTRG.40116.8"; exon_number "1";
chr12	StringTie	exon	45176241	45176433	1000	-	.	gene_id "MSTRG.40116"; transcript_id "MSTRG.40116.8"; exon_number "2";
chr12	StringTie	exon	45190794	45190961	1000	-	.	gene_id "MSTRG.40116"; transcript_id "MSTRG.40116.8"; exon_number "3";
chr12	StringTie	exon	45209351	45209469	1000	-	.	gene_id "MSTRG.40116"; transcript_id "MSTRG.40116.8"; exon_number "4";
chr12	StringTie	exon	45215940	45216064	1000	-	.	gene_id "MSTRG.40116"; transcript_id "MSTRG.40116.8"; exon_number "5";
chr12	StringTie	transcript	45172713	45216112	1000	-	.	gene_id "MSTRG.40116"; transcript_id "MSTRG.40116.9";
chr12	StringTie	exon	45172713	45175824	1000	-	.	gene_id "MSTRG.40116"; transcript_id "MSTRG.40116.9"; exon_number "1";
chr12	StringTie	exon	45176241	45176433	1000	-	.	gene_id "MSTRG.40116"; transcript_id "MSTRG.40116.9"; exon_number "2";
chr12	StringTie	exon	45190794	45190961	1000	-	.	gene_id "MSTRG.40116"; transcript_id "MSTRG.40116.9"; exon_number "3";
chr12	StringTie	exon	45215940	45216112	1000	-	.	gene_id "MSTRG.40116"; transcript_id "MSTRG.40116.9"; exon_number "4";
chr12	StringTie	transcript	45200817	45201551	1000	+	.	gene_id "MSTRG.40117"; transcript_id "ENST00000548155"; gene_name "RP11-139E19.2"; ref_gene_id "ENSG00000257738";
chr12	StringTie	exon	45200817	45201551	1000	+	.	gene_id "MSTRG.40117"; transcript_id "ENST00000548155"; exon_number "1"; gene_name "RP11-139E19.2"; ref_gene_id "ENSG00000257738";
chr12	StringTie	transcript	45216120	45432351	1000	+	.	gene_id "MSTRG.40118"; transcript_id "ENST00000320560"; gene_name "ANO6"; ref_gene_id "ENSG00000177119";
chr12	StringTie	exon	45216120	45216391	1000	+	.	gene_id "MSTRG.40118"; transcript_id "ENST00000320560"; exon_number "1"; gene_name "ANO6"; ref_gene_id "ENSG00000177119";
chr12	StringTie	exon	45302014	45302093	1000	+	.	gene_id "MSTRG.40118"; transcript_id "ENST00000320560"; exon_number "2"; gene_name "ANO6"; ref_gene_id "ENSG00000177119";
chr12	StringTie	exon	45331295	45331423	1000	+	.	gene_id "MSTRG.40118"; transcript_id "ENST00000320560"; exon_number "3"; gene_name "ANO6"; ref_gene_id "ENSG00000177119";
chr12	StringTie	exon	45347022	45347087	1000	+	.	gene_id "MSTRG.40118"; transcript_id "ENST00000320560"; exon_number "4"; gene_name "ANO6"; ref_gene_id "ENSG00000177119";
chr12	StringTie	exon	45348028	45348315	1000	+	.	gene_id "MSTRG.40118"; transcript_id "ENST00000320560"; exon_number "5"; gene_name "ANO6"; ref_gene_id "ENSG00000177119";
chr12	StringTie	exon	45348518	45348631	1000	+	.	gene_id "MSTRG.40118"; transcript_id "ENST00000320560"; exon_number "6"; gene_name "ANO6"; ref_gene_id "ENSG00000177119";
chr12	StringTie	exon	45350659	45350774	1000	+	.	gene_id "MSTRG.40118"; transcript_id "ENST00000320560"; exon_number "7"; gene_name "ANO6"; ref_gene_id "ENSG00000177119";
chr12	StringTie	exon	45357290	45357424	1000	+	.	gene_id "MSTRG.40118"; transcript_id "ENST00000320560"; exon_number "8"; gene_name "ANO6"; ref_gene_id "ENSG00000177119";
chr12	StringTie	exon	45367688	45367793	1000	+	.	gene_id "MSTRG.40118"; transcript_id "ENST00000320560"; exon_number "9"; gene_name "ANO6"; ref_gene_id "ENSG00000177119";
chr12	StringTie	exon	45378053	45378113	1000	+	.	gene_id "MSTRG.40118"; transcript_id "ENST00000320560"; exon_number "10"; gene_name "ANO6"; ref_gene_id "ENSG00000177119";
chr12	StringTie	exon	45388161	45388303	1000	+	.	gene_id "MSTRG.40118"; transcript_id "ENST00000320560"; exon_number "11"; gene_name "ANO6"; ref_gene_id "ENSG00000177119";
chr12	StringTie	exon	45390421	45390498	1000	+	.	gene_id "MSTRG.40118"; transcript_id "ENST00000320560"; exon_number "12"; gene_name "ANO6"; ref_gene_id "ENSG00000177119";
chr12	StringTie	exon	45401795	45402020	1000	+	.	gene_id "MSTRG.40118"; transcript_id "ENST00000320560"; exon_number "13"; gene_name "ANO6"; ref_gene_id "ENSG00000177119";
chr12	StringTie	exon	45403072	45403241	1000	+	.	gene_id "MSTRG.40118"; transcript_id "ENST00000320560"; exon_number "14"; gene_name "ANO6"; ref_gene_id "ENSG00000177119";
chr12	StringTie	exon	45403439	45403536	1000	+	.	gene_id "MSTRG.40118"; transcript_id "ENST00000320560"; exon_number "15"; gene_name "ANO6"; ref_gene_id "ENSG00000177119";
chr12	StringTie	exon	45409357	45409487	1000	+	.	gene_id "MSTRG.40118"; transcript_id "ENST00000320560"; exon_number "16"; gene_name "ANO6"; ref_gene_id "ENSG00000177119";
chr12	StringTie	exon	45416699	45416904	1000	+	.	gene_id "MSTRG.40118"; transcript_id "ENST00000320560"; exon_number "17"; gene_name "ANO6"; ref_gene_id "ENSG00000177119";
chr12	StringTie	exon	45421071	45421273	1000	+	.	gene_id "MSTRG.40118"; transcript_id "ENST00000320560"; exon_number "18"; gene_name "ANO6"; ref_gene_id "ENSG00000177119";
chr12	StringTie	exon	45422957	45423062	1000	+	.	gene_id "MSTRG.40118"; transcript_id "ENST00000320560"; exon_number "19"; gene_name "ANO6"; ref_gene_id "ENSG00000177119";
chr12	StringTie	exon	45429105	45432351	1000	+	.	gene_id "MSTRG.40118"; transcript_id "ENST00000320560"; exon_number "20"; gene_name "ANO6"; ref_gene_id "ENSG00000177119";
chr12	StringTie	transcript	45216085	45431782	1000	+	.	gene_id "MSTRG.40118"; transcript_id "ENST00000423947"; gene_name "ANO6"; ref_gene_id "ENSG00000177119";
chr12	StringTie	exon	45216085	45216391	1000	+	.	gene_id "MSTRG.40118"; transcript_id "ENST00000423947"; exon_number "1"; gene_name "ANO6"; ref_gene_id "ENSG00000177119";
chr12	StringTie	exon	45270462	45270524	1000	+	.	gene_id "MSTRG.40118"; transcript_id "ENST00000423947"; exon_number "2"; gene_name "ANO6"; ref_gene_id "ENSG00000177119";
chr12	StringTie	exon	45302014	45302093	1000	+	.	gene_id "MSTRG.40118"; transcript_id "ENST00000423947"; exon_number "3"; gene_name "ANO6"; ref_gene_id "ENSG00000177119";
chr12	StringTie	exon	45331295	45331423	1000	+	.	gene_id "MSTRG.40118"; transcript_id "ENST00000423947"; exon_number "4"; gene_name "ANO6"; ref_gene_id "ENSG00000177119";
chr12	StringTie	exon	45347022	45347087	1000	+	.	gene_id "MSTRG.40118"; transcript_id "ENST00000423947"; exon_number "5"; gene_name "ANO6"; ref_gene_id "ENSG00000177119";
chr12	StringTie	exon	45348028	45348315	1000	+	.	gene_id "MSTRG.40118"; transcript_id "ENST00000423947"; exon_number "6"; gene_name "ANO6"; ref_gene_id "ENSG00000177119";
chr12	StringTie	exon	45348518	45348631	1000	+	.	gene_id "MSTRG.40118"; transcript_id "ENST00000423947"; exon_number "7"; gene_name "ANO6"; ref_gene_id "ENSG00000177119";
chr12	StringTie	exon	45350659	45350774	1000	+	.	gene_id "MSTRG.40118"; transcript_id "ENST00000423947"; exon_number "8"; gene_name "ANO6"; ref_gene_id "ENSG00000177119";
chr12	StringTie	exon	45357290	45357424	1000	+	.	gene_id "MSTRG.40118"; transcript_id "ENST00000423947"; exon_number "9"; gene_name "ANO6"; ref_gene_id "ENSG00000177119";
chr12	StringTie	exon	45367688	45367793	1000	+	.	gene_id "MSTRG.40118"; transcript_id "ENST00000423947"; exon_number "10"; gene_name "ANO6"; ref_gene_id "ENSG00000177119";
chr12	StringTie	exon	45378053	45378113	1000	+	.	gene_id "MSTRG.40118"; transcript_id "ENST00000423947"; exon_number "11"; gene_name "ANO6"; ref_gene_id "ENSG00000177119";
chr12	StringTie	exon	45388161	45388303	1000	+	.	gene_id "MSTRG.40118"; transcript_id "ENST00000423947"; exon_number "12"; gene_name "ANO6"; ref_gene_id "ENSG00000177119";
chr12	StringTie	exon	45390421	45390498	1000	+	.	gene_id "MSTRG.40118"; transcript_id "ENST00000423947"; exon_number "13"; gene_name "ANO6"; ref_gene_id "ENSG00000177119";
chr12	StringTie	exon	45401795	45402020	1000	+	.	gene_id "MSTRG.40118"; transcript_id "ENST00000423947"; exon_number "14"; gene_name "ANO6"; ref_gene_id "ENSG00000177119";
chr12	StringTie	exon	45403072	45403241	1000	+	.	gene_id "MSTRG.40118"; transcript_id "ENST00000423947"; exon_number "15"; gene_name "ANO6"; ref_gene_id "ENSG00000177119";
chr12	StringTie	exon	45403439	45403536	1000	+	.	gene_id "MSTRG.40118"; transcript_id "ENST00000423947"; exon_number "16"; gene_name "ANO6"; ref_gene_id "ENSG00000177119";
chr12	StringTie	exon	45409357	45409487	1000	+	.	gene_id "MSTRG.40118"; transcript_id "ENST00000423947"; exon_number "17"; gene_name "ANO6"; ref_gene_id "ENSG00000177119";
chr12	StringTie	exon	45416699	45416904	1000	+	.	gene_id "MSTRG.40118"; transcript_id "ENST00000423947"; exon_number "18"; gene_name "ANO6"; ref_gene_id "ENSG00000177119";
chr12	StringTie	exon	45421071	45421273	1000	+	.	gene_id "MSTRG.40118"; transcript_id "ENST00000423947"; exon_number "19"; gene_name "ANO6"; ref_gene_id "ENSG00000177119";
chr12	StringTie	exon	45422957	45423062	1000	+	.	gene_id "MSTRG.40118"; transcript_id "ENST00000423947"; exon_number "20"; gene_name "ANO6"; ref_gene_id "ENSG00000177119";
chr12	StringTie	exon	45429105	45431782	1000	+	.	gene_id "MSTRG.40118"; transcript_id "ENST00000423947"; exon_number "21"; gene_name "ANO6"; ref_gene_id "ENSG00000177119";
chr12	StringTie	transcript	45216020	45440404	1000	+	.	gene_id "MSTRG.40118"; transcript_id "ENST00000425752"; gene_name "ANO6"; ref_gene_id "ENSG00000177119";
chr12	StringTie	exon	45216020	45216391	1000	+	.	gene_id "MSTRG.40118"; transcript_id "ENST00000425752"; exon_number "1"; gene_name "ANO6"; ref_gene_id "ENSG00000177119";
chr12	StringTie	exon	45302014	45302093	1000	+	.	gene_id "MSTRG.40118"; transcript_id "ENST00000425752"; exon_number "2"; gene_name "ANO6"; ref_gene_id "ENSG00000177119";
chr12	StringTie	exon	45331295	45331423	1000	+	.	gene_id "MSTRG.40118"; transcript_id "ENST00000425752"; exon_number "3"; gene_name "ANO6"; ref_gene_id "ENSG00000177119";
chr12	StringTie	exon	45347022	45347087	1000	+	.	gene_id "MSTRG.40118"; transcript_id "ENST00000425752"; exon_number "4"; gene_name "ANO6"; ref_gene_id "ENSG00000177119";
chr12	StringTie	exon	45348028	45348315	1000	+	.	gene_id "MSTRG.40118"; transcript_id "ENST00000425752"; exon_number "5"; gene_name "ANO6"; ref_gene_id "ENSG00000177119";
chr12	StringTie	exon	45348518	45348631	1000	+	.	gene_id "MSTRG.40118"; transcript_id "ENST00000425752"; exon_number "6"; gene_name "ANO6"; ref_gene_id "ENSG00000177119";
chr12	StringTie	exon	45350659	45350774	1000	+	.	gene_id "MSTRG.40118"; transcript_id "ENST00000425752"; exon_number "7"; gene_name "ANO6"; ref_gene_id "ENSG00000177119";
chr12	StringTie	exon	45357290	45357424	1000	+	.	gene_id "MSTRG.40118"; transcript_id "ENST00000425752"; exon_number "8"; gene_name "ANO6"; ref_gene_id "ENSG00000177119";
chr12	StringTie	exon	45367688	45367793	1000	+	.	gene_id "MSTRG.40118"; transcript_id "ENST00000425752"; exon_number "9"; gene_name "ANO6"; ref_gene_id "ENSG00000177119";
chr12	StringTie	exon	45378053	45378113	1000	+	.	gene_id "MSTRG.40118"; transcript_id "ENST00000425752"; exon_number "10"; gene_name "ANO6"; ref_gene_id "ENSG00000177119";
chr12	StringTie	exon	45388161	45388303	1000	+	.	gene_id "MSTRG.40118"; transcript_id "ENST00000425752"; exon_number "11"; gene_name "ANO6"; ref_gene_id "ENSG00000177119";
chr12	StringTie	exon	45390421	45390498	1000	+	.	gene_id "MSTRG.40118"; transcript_id "ENST00000425752"; exon_number "12"; gene_name "ANO6"; ref_gene_id "ENSG00000177119";
chr12	StringTie	exon	45401795	45402020	1000	+	.	gene_id "MSTRG.40118"; transcript_id "ENST00000425752"; exon_number "13"; gene_name "ANO6"; ref_gene_id "ENSG00000177119";
chr12	StringTie	exon	45403072	45403241	1000	+	.	gene_id "MSTRG.40118"; transcript_id "ENST00000425752"; exon_number "14"; gene_name "ANO6"; ref_gene_id "ENSG00000177119";
chr12	StringTie	exon	45403439	45403536	1000	+	.	gene_id "MSTRG.40118"; transcript_id "ENST00000425752"; exon_number "15"; gene_name "ANO6"; ref_gene_id "ENSG00000177119";
chr12	StringTie	exon	45409357	45409487	1000	+	.	gene_id "MSTRG.40118"; transcript_id "ENST00000425752"; exon_number "16"; gene_name "ANO6"; ref_gene_id "ENSG00000177119";
chr12	StringTie	exon	45416699	45416904	1000	+	.	gene_id "MSTRG.40118"; transcript_id "ENST00000425752"; exon_number "17"; gene_name "ANO6"; ref_gene_id "ENSG00000177119";
chr12	StringTie	exon	45421071	45421273	1000	+	.	gene_id "MSTRG.40118"; transcript_id "ENST00000425752"; exon_number "18"; gene_name "ANO6"; ref_gene_id "ENSG00000177119";
chr12	StringTie	exon	45422957	45423062	1000	+	.	gene_id "MSTRG.40118"; transcript_id "ENST00000425752"; exon_number "19"; gene_name "ANO6"; ref_gene_id "ENSG00000177119";
chr12	StringTie	exon	45439675	45440404	1000	+	.	gene_id "MSTRG.40118"; transcript_id "ENST00000425752"; exon_number "20"; gene_name "ANO6"; ref_gene_id "ENSG00000177119";
chr12	StringTie	transcript	45215987	45421217	1000	+	.	gene_id "MSTRG.40118"; transcript_id "ENST00000426898"; gene_name "ANO6"; ref_gene_id "ENSG00000177119";
chr12	StringTie	exon	45215987	45216391	1000	+	.	gene_id "MSTRG.40118"; transcript_id "ENST00000426898"; exon_number "1"; gene_name "ANO6"; ref_gene_id "ENSG00000177119";
chr12	StringTie	exon	45331295	45331423	1000	+	.	gene_id "MSTRG.40118"; transcript_id "ENST00000426898"; exon_number "2"; gene_name "ANO6"; ref_gene_id "ENSG00000177119";
chr12	StringTie	exon	45347022	45347087	1000	+	.	gene_id "MSTRG.40118"; transcript_id "ENST00000426898"; exon_number "3"; gene_name "ANO6"; ref_gene_id "ENSG00000177119";
chr12	StringTie	exon	45348028	45348315	1000	+	.	gene_id "MSTRG.40118"; transcript_id "ENST00000426898"; exon_number "4"; gene_name "ANO6"; ref_gene_id "ENSG00000177119";
chr12	StringTie	exon	45348518	45348631	1000	+	.	gene_id "MSTRG.40118"; transcript_id "ENST00000426898"; exon_number "5"; gene_name "ANO6"; ref_gene_id "ENSG00000177119";
chr12	StringTie	exon	45350659	45350774	1000	+	.	gene_id "MSTRG.40118"; transcript_id "ENST00000426898"; exon_number "6"; gene_name "ANO6"; ref_gene_id "ENSG00000177119";
chr12	StringTie	exon	45357290	45357424	1000	+	.	gene_id "MSTRG.40118"; transcript_id "ENST00000426898"; exon_number "7"; gene_name "ANO6"; ref_gene_id "ENSG00000177119";
chr12	StringTie	exon	45367688	45367793	1000	+	.	gene_id "MSTRG.40118"; transcript_id "ENST00000426898"; exon_number "8"; gene_name "ANO6"; ref_gene_id "ENSG00000177119";
chr12	StringTie	exon	45378053	45378113	1000	+	.	gene_id "MSTRG.40118"; transcript_id "ENST00000426898"; exon_number "9"; gene_name "ANO6"; ref_gene_id "ENSG00000177119";
chr12	StringTie	exon	45383195	45383355	1000	+	.	gene_id "MSTRG.40118"; transcript_id "ENST00000426898"; exon_number "10"; gene_name "ANO6"; ref_gene_id "ENSG00000177119";
chr12	StringTie	exon	45388161	45388303	1000	+	.	gene_id "MSTRG.40118"; transcript_id "ENST00000426898"; exon_number "11"; gene_name "ANO6"; ref_gene_id "ENSG00000177119";
chr12	StringTie	exon	45390421	45390498	1000	+	.	gene_id "MSTRG.40118"; transcript_id "ENST00000426898"; exon_number "12"; gene_name "ANO6"; ref_gene_id "ENSG00000177119";
chr12	StringTie	exon	45401795	45402020	1000	+	.	gene_id "MSTRG.40118"; transcript_id "ENST00000426898"; exon_number "13"; gene_name "ANO6"; ref_gene_id "ENSG00000177119";
chr12	StringTie	exon	45403072	45403241	1000	+	.	gene_id "MSTRG.40118"; transcript_id "ENST00000426898"; exon_number "14"; gene_name "ANO6"; ref_gene_id "ENSG00000177119";
chr12	StringTie	exon	45403439	45403536	1000	+	.	gene_id "MSTRG.40118"; transcript_id "ENST00000426898"; exon_number "15"; gene_name "ANO6"; ref_gene_id "ENSG00000177119";
chr12	StringTie	exon	45409357	45409487	1000	+	.	gene_id "MSTRG.40118"; transcript_id "ENST00000426898"; exon_number "16"; gene_name "ANO6"; ref_gene_id "ENSG00000177119";
chr12	StringTie	exon	45416699	45416904	1000	+	.	gene_id "MSTRG.40118"; transcript_id "ENST00000426898"; exon_number "17"; gene_name "ANO6"; ref_gene_id "ENSG00000177119";
chr12	StringTie	exon	45421071	45421217	1000	+	.	gene_id "MSTRG.40118"; transcript_id "ENST00000426898"; exon_number "18"; gene_name "ANO6"; ref_gene_id "ENSG00000177119";
chr12	StringTie	transcript	45292683	45432351	1000	+	.	gene_id "MSTRG.40118"; transcript_id "ENST00000441606"; gene_name "ANO6"; ref_gene_id "ENSG00000177119";
chr12	StringTie	exon	45292683	45292934	1000	+	.	gene_id "MSTRG.40118"; transcript_id "ENST00000441606"; exon_number "1"; gene_name "ANO6"; ref_gene_id "ENSG00000177119";
chr12	StringTie	exon	45302014	45302093	1000	+	.	gene_id "MSTRG.40118"; transcript_id "ENST00000441606"; exon_number "2"; gene_name "ANO6"; ref_gene_id "ENSG00000177119";
chr12	StringTie	exon	45331295	45331423	1000	+	.	gene_id "MSTRG.40118"; transcript_id "ENST00000441606"; exon_number "3"; gene_name "ANO6"; ref_gene_id "ENSG00000177119";
chr12	StringTie	exon	45347022	45347087	1000	+	.	gene_id "MSTRG.40118"; transcript_id "ENST00000441606"; exon_number "4"; gene_name "ANO6"; ref_gene_id "ENSG00000177119";
chr12	StringTie	exon	45348028	45348315	1000	+	.	gene_id "MSTRG.40118"; transcript_id "ENST00000441606"; exon_number "5"; gene_name "ANO6"; ref_gene_id "ENSG00000177119";
chr12	StringTie	exon	45348518	45348631	1000	+	.	gene_id "MSTRG.40118"; transcript_id "ENST00000441606"; exon_number "6"; gene_name "ANO6"; ref_gene_id "ENSG00000177119";
chr12	StringTie	exon	45350659	45350774	1000	+	.	gene_id "MSTRG.40118"; transcript_id "ENST00000441606"; exon_number "7"; gene_name "ANO6"; ref_gene_id "ENSG00000177119";
chr12	StringTie	exon	45357290	45357424	1000	+	.	gene_id "MSTRG.40118"; transcript_id "ENST00000441606"; exon_number "8"; gene_name "ANO6"; ref_gene_id "ENSG00000177119";
chr12	StringTie	exon	45367688	45367793	1000	+	.	gene_id "MSTRG.40118"; transcript_id "ENST00000441606"; exon_number "9"; gene_name "ANO6"; ref_gene_id "ENSG00000177119";
chr12	StringTie	exon	45378053	45378113	1000	+	.	gene_id "MSTRG.40118"; transcript_id "ENST00000441606"; exon_number "10"; gene_name "ANO6"; ref_gene_id "ENSG00000177119";
chr12	StringTie	exon	45388161	45388303	1000	+	.	gene_id "MSTRG.40118"; transcript_id "ENST00000441606"; exon_number "11"; gene_name "ANO6"; ref_gene_id "ENSG00000177119";
chr12	StringTie	exon	45390421	45390498	1000	+	.	gene_id "MSTRG.40118"; transcript_id "ENST00000441606"; exon_number "12"; gene_name "ANO6"; ref_gene_id "ENSG00000177119";
chr12	StringTie	exon	45401795	45402020	1000	+	.	gene_id "MSTRG.40118"; transcript_id "ENST00000441606"; exon_number "13"; gene_name "ANO6"; ref_gene_id "ENSG00000177119";
chr12	StringTie	exon	45403072	45403241	1000	+	.	gene_id "MSTRG.40118"; transcript_id "ENST00000441606"; exon_number "14"; gene_name "ANO6"; ref_gene_id "ENSG00000177119";
chr12	StringTie	exon	45403439	45403536	1000	+	.	gene_id "MSTRG.40118"; transcript_id "ENST00000441606"; exon_number "15"; gene_name "ANO6"; ref_gene_id "ENSG00000177119";
chr12	StringTie	exon	45409357	45409487	1000	+	.	gene_id "MSTRG.40118"; transcript_id "ENST00000441606"; exon_number "16"; gene_name "ANO6"; ref_gene_id "ENSG00000177119";
chr12	StringTie	exon	45416699	45416904	1000	+	.	gene_id "MSTRG.40118"; transcript_id "ENST00000441606"; exon_number "17"; gene_name "ANO6"; ref_gene_id "ENSG00000177119";
chr12	StringTie	exon	45421071	45421273	1000	+	.	gene_id "MSTRG.40118"; transcript_id "ENST00000441606"; exon_number "18"; gene_name "ANO6"; ref_gene_id "ENSG00000177119";
chr12	StringTie	exon	45422957	45423062	1000	+	.	gene_id "MSTRG.40118"; transcript_id "ENST00000441606"; exon_number "19"; gene_name "ANO6"; ref_gene_id "ENSG00000177119";
chr12	StringTie	exon	45429105	45432351	1000	+	.	gene_id "MSTRG.40118"; transcript_id "ENST00000441606"; exon_number "20"; gene_name "ANO6"; ref_gene_id "ENSG00000177119";
chr12	StringTie	transcript	45216120	45313512	1000	+	.	gene_id "MSTRG.40118"; transcript_id "ENST00000550630"; gene_name "ANO6"; ref_gene_id "ENSG00000177119";
chr12	StringTie	exon	45216120	45216391	1000	+	.	gene_id "MSTRG.40118"; transcript_id "ENST00000550630"; exon_number "1"; gene_name "ANO6"; ref_gene_id "ENSG00000177119";
chr12	StringTie	exon	45228168	45228273	1000	+	.	gene_id "MSTRG.40118"; transcript_id "ENST00000550630"; exon_number "2"; gene_name "ANO6"; ref_gene_id "ENSG00000177119";
chr12	StringTie	exon	45270462	45270524	1000	+	.	gene_id "MSTRG.40118"; transcript_id "ENST00000550630"; exon_number "3"; gene_name "ANO6"; ref_gene_id "ENSG00000177119";
chr12	StringTie	exon	45302014	45302093	1000	+	.	gene_id "MSTRG.40118"; transcript_id "ENST00000550630"; exon_number "4"; gene_name "ANO6"; ref_gene_id "ENSG00000177119";
chr12	StringTie	exon	45313199	45313512	1000	+	.	gene_id "MSTRG.40118"; transcript_id "ENST00000550630"; exon_number "5"; gene_name "ANO6"; ref_gene_id "ENSG00000177119";
chr12	StringTie	transcript	45335549	45347508	1000	+	.	gene_id "MSTRG.40118"; transcript_id "ENST00000551667"; gene_name "ANO6"; ref_gene_id "ENSG00000177119";
chr12	StringTie	exon	45335549	45335628	1000	+	.	gene_id "MSTRG.40118"; transcript_id "ENST00000551667"; exon_number "1"; gene_name "ANO6"; ref_gene_id "ENSG00000177119";
chr12	StringTie	exon	45347022	45347508	1000	+	.	gene_id "MSTRG.40118"; transcript_id "ENST00000551667"; exon_number "2"; gene_name "ANO6"; ref_gene_id "ENSG00000177119";
chr12	StringTie	transcript	45215044	45359912	1000	+	.	gene_id "MSTRG.40118"; transcript_id "MSTRG.40118.1";
chr12	StringTie	exon	45215044	45216391	1000	+	.	gene_id "MSTRG.40118"; transcript_id "MSTRG.40118.1"; exon_number "1";
chr12	StringTie	exon	45302014	45302093	1000	+	.	gene_id "MSTRG.40118"; transcript_id "MSTRG.40118.1"; exon_number "2";
chr12	StringTie	exon	45331295	45331423	1000	+	.	gene_id "MSTRG.40118"; transcript_id "MSTRG.40118.1"; exon_number "3";
chr12	StringTie	exon	45347022	45347087	1000	+	.	gene_id "MSTRG.40118"; transcript_id "MSTRG.40118.1"; exon_number "4";
chr12	StringTie	exon	45348028	45348315	1000	+	.	gene_id "MSTRG.40118"; transcript_id "MSTRG.40118.1"; exon_number "5";
chr12	StringTie	exon	45348518	45348631	1000	+	.	gene_id "MSTRG.40118"; transcript_id "MSTRG.40118.1"; exon_number "6";
chr12	StringTie	exon	45350659	45350774	1000	+	.	gene_id "MSTRG.40118"; transcript_id "MSTRG.40118.1"; exon_number "7";
chr12	StringTie	exon	45357290	45357424	1000	+	.	gene_id "MSTRG.40118"; transcript_id "MSTRG.40118.1"; exon_number "8";
chr12	StringTie	exon	45359227	45359912	1000	+	.	gene_id "MSTRG.40118"; transcript_id "MSTRG.40118.1"; exon_number "9";
chr12	StringTie	transcript	45215601	45220684	1000	+	.	gene_id "MSTRG.40118"; transcript_id "MSTRG.40118.10";
chr12	StringTie	exon	45215601	45216391	1000	+	.	gene_id "MSTRG.40118"; transcript_id "MSTRG.40118.10"; exon_number "1";
chr12	StringTie	exon	45220600	45220684	1000	+	.	gene_id "MSTRG.40118"; transcript_id "MSTRG.40118.10"; exon_number "2";
chr12	StringTie	transcript	45215625	45233567	1000	+	.	gene_id "MSTRG.40118"; transcript_id "MSTRG.40118.11";
chr12	StringTie	exon	45215625	45216391	1000	+	.	gene_id "MSTRG.40118"; transcript_id "MSTRG.40118.11"; exon_number "1";
chr12	StringTie	exon	45228168	45228273	1000	+	.	gene_id "MSTRG.40118"; transcript_id "MSTRG.40118.11"; exon_number "2";
chr12	StringTie	exon	45229968	45230011	1000	+	.	gene_id "MSTRG.40118"; transcript_id "MSTRG.40118.11"; exon_number "3";
chr12	StringTie	exon	45232881	45233567	1000	+	.	gene_id "MSTRG.40118"; transcript_id "MSTRG.40118.11"; exon_number "4";
chr12	StringTie	transcript	45215646	45230758	1000	+	.	gene_id "MSTRG.40118"; transcript_id "MSTRG.40118.12";
chr12	StringTie	exon	45215646	45216391	1000	+	.	gene_id "MSTRG.40118"; transcript_id "MSTRG.40118.12"; exon_number "1";
chr12	StringTie	exon	45228168	45228273	1000	+	.	gene_id "MSTRG.40118"; transcript_id "MSTRG.40118.12"; exon_number "2";
chr12	StringTie	exon	45230088	45230758	1000	+	.	gene_id "MSTRG.40118"; transcript_id "MSTRG.40118.12"; exon_number "3";
chr12	StringTie	transcript	45215677	45228276	1000	+	.	gene_id "MSTRG.40118"; transcript_id "MSTRG.40118.13";
chr12	StringTie	exon	45215677	45216391	1000	+	.	gene_id "MSTRG.40118"; transcript_id "MSTRG.40118.13"; exon_number "1";
chr12	StringTie	exon	45228213	45228276	1000	+	.	gene_id "MSTRG.40118"; transcript_id "MSTRG.40118.13"; exon_number "2";
chr12	StringTie	transcript	45215955	45228140	1000	+	.	gene_id "MSTRG.40118"; transcript_id "MSTRG.40118.14";
chr12	StringTie	exon	45215955	45216391	1000	+	.	gene_id "MSTRG.40118"; transcript_id "MSTRG.40118.14"; exon_number "1";
chr12	StringTie	exon	45228111	45228140	1000	+	.	gene_id "MSTRG.40118"; transcript_id "MSTRG.40118.14"; exon_number "2";
chr12	StringTie	transcript	45215978	45232867	1000	+	.	gene_id "MSTRG.40118"; transcript_id "MSTRG.40118.15";
chr12	StringTie	exon	45215978	45216391	1000	+	.	gene_id "MSTRG.40118"; transcript_id "MSTRG.40118.15"; exon_number "1";
chr12	StringTie	exon	45228168	45228273	1000	+	.	gene_id "MSTRG.40118"; transcript_id "MSTRG.40118.15"; exon_number "2";
chr12	StringTie	exon	45232847	45232867	1000	+	.	gene_id "MSTRG.40118"; transcript_id "MSTRG.40118.15"; exon_number "3";
chr12	StringTie	transcript	45215981	45224192	1000	+	.	gene_id "MSTRG.40118"; transcript_id "MSTRG.40118.16";
chr12	StringTie	exon	45215981	45216564	1000	+	.	gene_id "MSTRG.40118"; transcript_id "MSTRG.40118.16"; exon_number "1";
chr12	StringTie	exon	45220600	45220702	1000	+	.	gene_id "MSTRG.40118"; transcript_id "MSTRG.40118.16"; exon_number "2";
chr12	StringTie	exon	45224146	45224192	1000	+	.	gene_id "MSTRG.40118"; transcript_id "MSTRG.40118.16"; exon_number "3";
chr12	StringTie	transcript	45215983	45250022	1000	+	.	gene_id "MSTRG.40118"; transcript_id "MSTRG.40118.17";
chr12	StringTie	exon	45215983	45216391	1000	+	.	gene_id "MSTRG.40118"; transcript_id "MSTRG.40118.17"; exon_number "1";
chr12	StringTie	exon	45232881	45232962	1000	+	.	gene_id "MSTRG.40118"; transcript_id "MSTRG.40118.17"; exon_number "2";
chr12	StringTie	exon	45249968	45250022	1000	+	.	gene_id "MSTRG.40118"; transcript_id "MSTRG.40118.17"; exon_number "3";
chr12	StringTie	transcript	45215996	45224179	1000	+	.	gene_id "MSTRG.40118"; transcript_id "MSTRG.40118.19";
chr12	StringTie	exon	45215996	45216391	1000	+	.	gene_id "MSTRG.40118"; transcript_id "MSTRG.40118.19"; exon_number "1";
chr12	StringTie	exon	45224135	45224179	1000	+	.	gene_id "MSTRG.40118"; transcript_id "MSTRG.40118.19"; exon_number "2";
chr12	StringTie	transcript	45215044	45432351	1000	+	.	gene_id "MSTRG.40118"; transcript_id "MSTRG.40118.2";
chr12	StringTie	exon	45215044	45216391	1000	+	.	gene_id "MSTRG.40118"; transcript_id "MSTRG.40118.2"; exon_number "1";
chr12	StringTie	exon	45270462	45270524	1000	+	.	gene_id "MSTRG.40118"; transcript_id "MSTRG.40118.2"; exon_number "2";
chr12	StringTie	exon	45302014	45302093	1000	+	.	gene_id "MSTRG.40118"; transcript_id "MSTRG.40118.2"; exon_number "3";
chr12	StringTie	exon	45331295	45331423	1000	+	.	gene_id "MSTRG.40118"; transcript_id "MSTRG.40118.2"; exon_number "4";
chr12	StringTie	exon	45347022	45347087	1000	+	.	gene_id "MSTRG.40118"; transcript_id "MSTRG.40118.2"; exon_number "5";
chr12	StringTie	exon	45348028	45348315	1000	+	.	gene_id "MSTRG.40118"; transcript_id "MSTRG.40118.2"; exon_number "6";
chr12	StringTie	exon	45348518	45348631	1000	+	.	gene_id "MSTRG.40118"; transcript_id "MSTRG.40118.2"; exon_number "7";
chr12	StringTie	exon	45350659	45350774	1000	+	.	gene_id "MSTRG.40118"; transcript_id "MSTRG.40118.2"; exon_number "8";
chr12	StringTie	exon	45355514	45355712	1000	+	.	gene_id "MSTRG.40118"; transcript_id "MSTRG.40118.2"; exon_number "9";
chr12	StringTie	exon	45357290	45357424	1000	+	.	gene_id "MSTRG.40118"; transcript_id "MSTRG.40118.2"; exon_number "10";
chr12	StringTie	exon	45367688	45367793	1000	+	.	gene_id "MSTRG.40118"; transcript_id "MSTRG.40118.2"; exon_number "11";
chr12	StringTie	exon	45378053	45378113	1000	+	.	gene_id "MSTRG.40118"; transcript_id "MSTRG.40118.2"; exon_number "12";
chr12	StringTie	exon	45388161	45388303	1000	+	.	gene_id "MSTRG.40118"; transcript_id "MSTRG.40118.2"; exon_number "13";
chr12	StringTie	exon	45390421	45390498	1000	+	.	gene_id "MSTRG.40118"; transcript_id "MSTRG.40118.2"; exon_number "14";
chr12	StringTie	exon	45401795	45402020	1000	+	.	gene_id "MSTRG.40118"; transcript_id "MSTRG.40118.2"; exon_number "15";
chr12	StringTie	exon	45403072	45403241	1000	+	.	gene_id "MSTRG.40118"; transcript_id "MSTRG.40118.2"; exon_number "16";
chr12	StringTie	exon	45403439	45403536	1000	+	.	gene_id "MSTRG.40118"; transcript_id "MSTRG.40118.2"; exon_number "17";
chr12	StringTie	exon	45409357	45409487	1000	+	.	gene_id "MSTRG.40118"; transcript_id "MSTRG.40118.2"; exon_number "18";
chr12	StringTie	exon	45416699	45416904	1000	+	.	gene_id "MSTRG.40118"; transcript_id "MSTRG.40118.2"; exon_number "19";
chr12	StringTie	exon	45421071	45421273	1000	+	.	gene_id "MSTRG.40118"; transcript_id "MSTRG.40118.2"; exon_number "20";
chr12	StringTie	exon	45422957	45423062	1000	+	.	gene_id "MSTRG.40118"; transcript_id "MSTRG.40118.2"; exon_number "21";
chr12	StringTie	exon	45431250	45432351	1000	+	.	gene_id "MSTRG.40118"; transcript_id "MSTRG.40118.2"; exon_number "22";
chr12	StringTie	transcript	45216002	45239073	1000	+	.	gene_id "MSTRG.40118"; transcript_id "MSTRG.40118.20";
chr12	StringTie	exon	45216002	45216391	1000	+	.	gene_id "MSTRG.40118"; transcript_id "MSTRG.40118.20"; exon_number "1";
chr12	StringTie	exon	45239026	45239073	1000	+	.	gene_id "MSTRG.40118"; transcript_id "MSTRG.40118.20"; exon_number "2";
chr12	StringTie	transcript	45216006	45232953	1000	+	.	gene_id "MSTRG.40118"; transcript_id "MSTRG.40118.21";
chr12	StringTie	exon	45216006	45216391	1000	+	.	gene_id "MSTRG.40118"; transcript_id "MSTRG.40118.21"; exon_number "1";
chr12	StringTie	exon	45228168	45228273	1000	+	.	gene_id "MSTRG.40118"; transcript_id "MSTRG.40118.21"; exon_number "2";
chr12	StringTie	exon	45230169	45230230	1000	+	.	gene_id "MSTRG.40118"; transcript_id "MSTRG.40118.21"; exon_number "3";
chr12	StringTie	exon	45232881	45232953	1000	+	.	gene_id "MSTRG.40118"; transcript_id "MSTRG.40118.21"; exon_number "4";
chr12	StringTie	transcript	45216029	45253193	1000	+	.	gene_id "MSTRG.40118"; transcript_id "MSTRG.40118.23";
chr12	StringTie	exon	45216029	45216391	1000	+	.	gene_id "MSTRG.40118"; transcript_id "MSTRG.40118.23"; exon_number "1";
chr12	StringTie	exon	45228168	45228273	1000	+	.	gene_id "MSTRG.40118"; transcript_id "MSTRG.40118.23"; exon_number "2";
chr12	StringTie	exon	45249968	45253193	1000	+	.	gene_id "MSTRG.40118"; transcript_id "MSTRG.40118.23"; exon_number "3";
chr12	StringTie	transcript	45216116	45228172	1000	+	.	gene_id "MSTRG.40118"; transcript_id "MSTRG.40118.25";
chr12	StringTie	exon	45216116	45216390	1000	+	.	gene_id "MSTRG.40118"; transcript_id "MSTRG.40118.25"; exon_number "1";
chr12	StringTie	exon	45228144	45228172	1000	+	.	gene_id "MSTRG.40118"; transcript_id "MSTRG.40118.25"; exon_number "2";
chr12	StringTie	transcript	45269875	45432381	1000	+	.	gene_id "MSTRG.40118"; transcript_id "MSTRG.40118.28";
chr12	StringTie	exon	45269875	45270524	1000	+	.	gene_id "MSTRG.40118"; transcript_id "MSTRG.40118.28"; exon_number "1";
chr12	StringTie	exon	45282335	45282526	1000	+	.	gene_id "MSTRG.40118"; transcript_id "MSTRG.40118.28"; exon_number "2";
chr12	StringTie	exon	45302014	45302093	1000	+	.	gene_id "MSTRG.40118"; transcript_id "MSTRG.40118.28"; exon_number "3";
chr12	StringTie	exon	45331295	45331423	1000	+	.	gene_id "MSTRG.40118"; transcript_id "MSTRG.40118.28"; exon_number "4";
chr12	StringTie	exon	45347022	45347087	1000	+	.	gene_id "MSTRG.40118"; transcript_id "MSTRG.40118.28"; exon_number "5";
chr12	StringTie	exon	45348028	45348315	1000	+	.	gene_id "MSTRG.40118"; transcript_id "MSTRG.40118.28"; exon_number "6";
chr12	StringTie	exon	45348518	45348631	1000	+	.	gene_id "MSTRG.40118"; transcript_id "MSTRG.40118.28"; exon_number "7";
chr12	StringTie	exon	45350659	45350774	1000	+	.	gene_id "MSTRG.40118"; transcript_id "MSTRG.40118.28"; exon_number "8";
chr12	StringTie	exon	45357290	45357424	1000	+	.	gene_id "MSTRG.40118"; transcript_id "MSTRG.40118.28"; exon_number "9";
chr12	StringTie	exon	45367688	45367793	1000	+	.	gene_id "MSTRG.40118"; transcript_id "MSTRG.40118.28"; exon_number "10";
chr12	StringTie	exon	45378053	45378113	1000	+	.	gene_id "MSTRG.40118"; transcript_id "MSTRG.40118.28"; exon_number "11";
chr12	StringTie	exon	45388161	45388303	1000	+	.	gene_id "MSTRG.40118"; transcript_id "MSTRG.40118.28"; exon_number "12";
chr12	StringTie	exon	45390421	45390498	1000	+	.	gene_id "MSTRG.40118"; transcript_id "MSTRG.40118.28"; exon_number "13";
chr12	StringTie	exon	45401795	45402020	1000	+	.	gene_id "MSTRG.40118"; transcript_id "MSTRG.40118.28"; exon_number "14";
chr12	StringTie	exon	45403072	45403241	1000	+	.	gene_id "MSTRG.40118"; transcript_id "MSTRG.40118.28"; exon_number "15";
chr12	StringTie	exon	45403439	45403536	1000	+	.	gene_id "MSTRG.40118"; transcript_id "MSTRG.40118.28"; exon_number "16";
chr12	StringTie	exon	45409357	45409487	1000	+	.	gene_id "MSTRG.40118"; transcript_id "MSTRG.40118.28"; exon_number "17";
chr12	StringTie	exon	45416699	45416904	1000	+	.	gene_id "MSTRG.40118"; transcript_id "MSTRG.40118.28"; exon_number "18";
chr12	StringTie	exon	45421071	45421273	1000	+	.	gene_id "MSTRG.40118"; transcript_id "MSTRG.40118.28"; exon_number "19";
chr12	StringTie	exon	45422957	45423062	1000	+	.	gene_id "MSTRG.40118"; transcript_id "MSTRG.40118.28"; exon_number "20";
chr12	StringTie	exon	45429105	45432381	1000	+	.	gene_id "MSTRG.40118"; transcript_id "MSTRG.40118.28"; exon_number "21";
chr12	StringTie	transcript	45270369	45432456	1000	+	.	gene_id "MSTRG.40118"; transcript_id "MSTRG.40118.29";
chr12	StringTie	exon	45270369	45270524	1000	+	.	gene_id "MSTRG.40118"; transcript_id "MSTRG.40118.29"; exon_number "1";
chr12	StringTie	exon	45282335	45282526	1000	+	.	gene_id "MSTRG.40118"; transcript_id "MSTRG.40118.29"; exon_number "2";
chr12	StringTie	exon	45302014	45302093	1000	+	.	gene_id "MSTRG.40118"; transcript_id "MSTRG.40118.29"; exon_number "3";
chr12	StringTie	exon	45322918	45323017	1000	+	.	gene_id "MSTRG.40118"; transcript_id "MSTRG.40118.29"; exon_number "4";
chr12	StringTie	exon	45331295	45331423	1000	+	.	gene_id "MSTRG.40118"; transcript_id "MSTRG.40118.29"; exon_number "5";
chr12	StringTie	exon	45347022	45347087	1000	+	.	gene_id "MSTRG.40118"; transcript_id "MSTRG.40118.29"; exon_number "6";
chr12	StringTie	exon	45348028	45348315	1000	+	.	gene_id "MSTRG.40118"; transcript_id "MSTRG.40118.29"; exon_number "7";
chr12	StringTie	exon	45348518	45348631	1000	+	.	gene_id "MSTRG.40118"; transcript_id "MSTRG.40118.29"; exon_number "8";
chr12	StringTie	exon	45350659	45350774	1000	+	.	gene_id "MSTRG.40118"; transcript_id "MSTRG.40118.29"; exon_number "9";
chr12	StringTie	exon	45357290	45357424	1000	+	.	gene_id "MSTRG.40118"; transcript_id "MSTRG.40118.29"; exon_number "10";
chr12	StringTie	exon	45367688	45367793	1000	+	.	gene_id "MSTRG.40118"; transcript_id "MSTRG.40118.29"; exon_number "11";
chr12	StringTie	exon	45378053	45378113	1000	+	.	gene_id "MSTRG.40118"; transcript_id "MSTRG.40118.29"; exon_number "12";
chr12	StringTie	exon	45388161	45388303	1000	+	.	gene_id "MSTRG.40118"; transcript_id "MSTRG.40118.29"; exon_number "13";
chr12	StringTie	exon	45390421	45390498	1000	+	.	gene_id "MSTRG.40118"; transcript_id "MSTRG.40118.29"; exon_number "14";
chr12	StringTie	exon	45401795	45402020	1000	+	.	gene_id "MSTRG.40118"; transcript_id "MSTRG.40118.29"; exon_number "15";
chr12	StringTie	exon	45403072	45403241	1000	+	.	gene_id "MSTRG.40118"; transcript_id "MSTRG.40118.29"; exon_number "16";
chr12	StringTie	exon	45403439	45403536	1000	+	.	gene_id "MSTRG.40118"; transcript_id "MSTRG.40118.29"; exon_number "17";
chr12	StringTie	exon	45409357	45409487	1000	+	.	gene_id "MSTRG.40118"; transcript_id "MSTRG.40118.29"; exon_number "18";
chr12	StringTie	exon	45416699	45416904	1000	+	.	gene_id "MSTRG.40118"; transcript_id "MSTRG.40118.29"; exon_number "19";
chr12	StringTie	exon	45421071	45421273	1000	+	.	gene_id "MSTRG.40118"; transcript_id "MSTRG.40118.29"; exon_number "20";
chr12	StringTie	exon	45422957	45423062	1000	+	.	gene_id "MSTRG.40118"; transcript_id "MSTRG.40118.29"; exon_number "21";
chr12	StringTie	exon	45429105	45432456	1000	+	.	gene_id "MSTRG.40118"; transcript_id "MSTRG.40118.29"; exon_number "22";
chr12	StringTie	transcript	45215230	45432419	1000	+	.	gene_id "MSTRG.40118"; transcript_id "MSTRG.40118.3";
chr12	StringTie	exon	45215230	45216391	1000	+	.	gene_id "MSTRG.40118"; transcript_id "MSTRG.40118.3"; exon_number "1";
chr12	StringTie	exon	45331295	45331423	1000	+	.	gene_id "MSTRG.40118"; transcript_id "MSTRG.40118.3"; exon_number "2";
chr12	StringTie	exon	45347022	45347087	1000	+	.	gene_id "MSTRG.40118"; transcript_id "MSTRG.40118.3"; exon_number "3";
chr12	StringTie	exon	45348028	45348315	1000	+	.	gene_id "MSTRG.40118"; transcript_id "MSTRG.40118.3"; exon_number "4";
chr12	StringTie	exon	45348518	45348631	1000	+	.	gene_id "MSTRG.40118"; transcript_id "MSTRG.40118.3"; exon_number "5";
chr12	StringTie	exon	45350659	45350774	1000	+	.	gene_id "MSTRG.40118"; transcript_id "MSTRG.40118.3"; exon_number "6";
chr12	StringTie	exon	45357290	45357424	1000	+	.	gene_id "MSTRG.40118"; transcript_id "MSTRG.40118.3"; exon_number "7";
chr12	StringTie	exon	45367688	45367793	1000	+	.	gene_id "MSTRG.40118"; transcript_id "MSTRG.40118.3"; exon_number "8";
chr12	StringTie	exon	45378053	45378113	1000	+	.	gene_id "MSTRG.40118"; transcript_id "MSTRG.40118.3"; exon_number "9";
chr12	StringTie	exon	45388161	45388303	1000	+	.	gene_id "MSTRG.40118"; transcript_id "MSTRG.40118.3"; exon_number "10";
chr12	StringTie	exon	45390421	45390498	1000	+	.	gene_id "MSTRG.40118"; transcript_id "MSTRG.40118.3"; exon_number "11";
chr12	StringTie	exon	45401795	45402020	1000	+	.	gene_id "MSTRG.40118"; transcript_id "MSTRG.40118.3"; exon_number "12";
chr12	StringTie	exon	45403072	45403241	1000	+	.	gene_id "MSTRG.40118"; transcript_id "MSTRG.40118.3"; exon_number "13";
chr12	StringTie	exon	45403439	45403536	1000	+	.	gene_id "MSTRG.40118"; transcript_id "MSTRG.40118.3"; exon_number "14";
chr12	StringTie	exon	45409357	45409487	1000	+	.	gene_id "MSTRG.40118"; transcript_id "MSTRG.40118.3"; exon_number "15";
chr12	StringTie	exon	45416699	45416904	1000	+	.	gene_id "MSTRG.40118"; transcript_id "MSTRG.40118.3"; exon_number "16";
chr12	StringTie	exon	45421071	45421273	1000	+	.	gene_id "MSTRG.40118"; transcript_id "MSTRG.40118.3"; exon_number "17";
chr12	StringTie	exon	45422957	45423062	1000	+	.	gene_id "MSTRG.40118"; transcript_id "MSTRG.40118.3"; exon_number "18";
chr12	StringTie	exon	45429105	45432419	1000	+	.	gene_id "MSTRG.40118"; transcript_id "MSTRG.40118.3"; exon_number "19";
chr12	StringTie	transcript	45270461	45432428	1000	+	.	gene_id "MSTRG.40118"; transcript_id "MSTRG.40118.30";
chr12	StringTie	exon	45270461	45270524	1000	+	.	gene_id "MSTRG.40118"; transcript_id "MSTRG.40118.30"; exon_number "1";
chr12	StringTie	exon	45282335	45282526	1000	+	.	gene_id "MSTRG.40118"; transcript_id "MSTRG.40118.30"; exon_number "2";
chr12	StringTie	exon	45302014	45302093	1000	+	.	gene_id "MSTRG.40118"; transcript_id "MSTRG.40118.30"; exon_number "3";
chr12	StringTie	exon	45322921	45323017	1000	+	.	gene_id "MSTRG.40118"; transcript_id "MSTRG.40118.30"; exon_number "4";
chr12	StringTie	exon	45331295	45331423	1000	+	.	gene_id "MSTRG.40118"; transcript_id "MSTRG.40118.30"; exon_number "5";
chr12	StringTie	exon	45347022	45347087	1000	+	.	gene_id "MSTRG.40118"; transcript_id "MSTRG.40118.30"; exon_number "6";
chr12	StringTie	exon	45348028	45348315	1000	+	.	gene_id "MSTRG.40118"; transcript_id "MSTRG.40118.30"; exon_number "7";
chr12	StringTie	exon	45348518	45348631	1000	+	.	gene_id "MSTRG.40118"; transcript_id "MSTRG.40118.30"; exon_number "8";
chr12	StringTie	exon	45350659	45350774	1000	+	.	gene_id "MSTRG.40118"; transcript_id "MSTRG.40118.30"; exon_number "9";
chr12	StringTie	exon	45357290	45357424	1000	+	.	gene_id "MSTRG.40118"; transcript_id "MSTRG.40118.30"; exon_number "10";
chr12	StringTie	exon	45367688	45367793	1000	+	.	gene_id "MSTRG.40118"; transcript_id "MSTRG.40118.30"; exon_number "11";
chr12	StringTie	exon	45378053	45378113	1000	+	.	gene_id "MSTRG.40118"; transcript_id "MSTRG.40118.30"; exon_number "12";
chr12	StringTie	exon	45388161	45388303	1000	+	.	gene_id "MSTRG.40118"; transcript_id "MSTRG.40118.30"; exon_number "13";
chr12	StringTie	exon	45390421	45390498	1000	+	.	gene_id "MSTRG.40118"; transcript_id "MSTRG.40118.30"; exon_number "14";
chr12	StringTie	exon	45401795	45402020	1000	+	.	gene_id "MSTRG.40118"; transcript_id "MSTRG.40118.30"; exon_number "15";
chr12	StringTie	exon	45403072	45403241	1000	+	.	gene_id "MSTRG.40118"; transcript_id "MSTRG.40118.30"; exon_number "16";
chr12	StringTie	exon	45403439	45403536	1000	+	.	gene_id "MSTRG.40118"; transcript_id "MSTRG.40118.30"; exon_number "17";
chr12	StringTie	exon	45409357	45409487	1000	+	.	gene_id "MSTRG.40118"; transcript_id "MSTRG.40118.30"; exon_number "18";
chr12	StringTie	exon	45416699	45416904	1000	+	.	gene_id "MSTRG.40118"; transcript_id "MSTRG.40118.30"; exon_number "19";
chr12	StringTie	exon	45421071	45421273	1000	+	.	gene_id "MSTRG.40118"; transcript_id "MSTRG.40118.30"; exon_number "20";
chr12	StringTie	exon	45422957	45423062	1000	+	.	gene_id "MSTRG.40118"; transcript_id "MSTRG.40118.30"; exon_number "21";
chr12	StringTie	exon	45429105	45432428	1000	+	.	gene_id "MSTRG.40118"; transcript_id "MSTRG.40118.30"; exon_number "22";
chr12	StringTie	transcript	45279652	45432351	1000	+	.	gene_id "MSTRG.40118"; transcript_id "MSTRG.40118.31";
chr12	StringTie	exon	45279652	45282526	1000	+	.	gene_id "MSTRG.40118"; transcript_id "MSTRG.40118.31"; exon_number "1";
chr12	StringTie	exon	45302014	45302093	1000	+	.	gene_id "MSTRG.40118"; transcript_id "MSTRG.40118.31"; exon_number "2";
chr12	StringTie	exon	45315752	45315887	1000	+	.	gene_id "MSTRG.40118"; transcript_id "MSTRG.40118.31"; exon_number "3";
chr12	StringTie	exon	45331295	45331423	1000	+	.	gene_id "MSTRG.40118"; transcript_id "MSTRG.40118.31"; exon_number "4";
chr12	StringTie	exon	45347022	45347087	1000	+	.	gene_id "MSTRG.40118"; transcript_id "MSTRG.40118.31"; exon_number "5";
chr12	StringTie	exon	45348028	45348315	1000	+	.	gene_id "MSTRG.40118"; transcript_id "MSTRG.40118.31"; exon_number "6";
chr12	StringTie	exon	45348518	45348631	1000	+	.	gene_id "MSTRG.40118"; transcript_id "MSTRG.40118.31"; exon_number "7";
chr12	StringTie	exon	45350659	45350774	1000	+	.	gene_id "MSTRG.40118"; transcript_id "MSTRG.40118.31"; exon_number "8";
chr12	StringTie	exon	45357290	45357424	1000	+	.	gene_id "MSTRG.40118"; transcript_id "MSTRG.40118.31"; exon_number "9";
chr12	StringTie	exon	45367688	45367793	1000	+	.	gene_id "MSTRG.40118"; transcript_id "MSTRG.40118.31"; exon_number "10";
chr12	StringTie	exon	45378053	45378113	1000	+	.	gene_id "MSTRG.40118"; transcript_id "MSTRG.40118.31"; exon_number "11";
chr12	StringTie	exon	45388161	45388303	1000	+	.	gene_id "MSTRG.40118"; transcript_id "MSTRG.40118.31"; exon_number "12";
chr12	StringTie	exon	45390421	45390498	1000	+	.	gene_id "MSTRG.40118"; transcript_id "MSTRG.40118.31"; exon_number "13";
chr12	StringTie	exon	45401795	45402020	1000	+	.	gene_id "MSTRG.40118"; transcript_id "MSTRG.40118.31"; exon_number "14";
chr12	StringTie	exon	45403072	45403241	1000	+	.	gene_id "MSTRG.40118"; transcript_id "MSTRG.40118.31"; exon_number "15";
chr12	StringTie	exon	45403439	45403536	1000	+	.	gene_id "MSTRG.40118"; transcript_id "MSTRG.40118.31"; exon_number "16";
chr12	StringTie	exon	45409357	45409487	1000	+	.	gene_id "MSTRG.40118"; transcript_id "MSTRG.40118.31"; exon_number "17";
chr12	StringTie	exon	45416699	45416904	1000	+	.	gene_id "MSTRG.40118"; transcript_id "MSTRG.40118.31"; exon_number "18";
chr12	StringTie	exon	45421071	45421273	1000	+	.	gene_id "MSTRG.40118"; transcript_id "MSTRG.40118.31"; exon_number "19";
chr12	StringTie	exon	45422957	45423062	1000	+	.	gene_id "MSTRG.40118"; transcript_id "MSTRG.40118.31"; exon_number "20";
chr12	StringTie	exon	45429105	45432351	1000	+	.	gene_id "MSTRG.40118"; transcript_id "MSTRG.40118.31"; exon_number "21";
chr12	StringTie	transcript	45281942	45319626	1000	+	.	gene_id "MSTRG.40118"; transcript_id "MSTRG.40118.32";
chr12	StringTie	exon	45281942	45282526	1000	+	.	gene_id "MSTRG.40118"; transcript_id "MSTRG.40118.32"; exon_number "1";
chr12	StringTie	exon	45302014	45302093	1000	+	.	gene_id "MSTRG.40118"; transcript_id "MSTRG.40118.32"; exon_number "2";
chr12	StringTie	exon	45319602	45319626	1000	+	.	gene_id "MSTRG.40118"; transcript_id "MSTRG.40118.32"; exon_number "3";
chr12	StringTie	transcript	45292328	45432393	1000	+	.	gene_id "MSTRG.40118"; transcript_id "MSTRG.40118.33";
chr12	StringTie	exon	45292328	45292955	1000	+	.	gene_id "MSTRG.40118"; transcript_id "MSTRG.40118.33"; exon_number "1";
chr12	StringTie	exon	45302014	45302093	1000	+	.	gene_id "MSTRG.40118"; transcript_id "MSTRG.40118.33"; exon_number "2";
chr12	StringTie	exon	45331295	45331423	1000	+	.	gene_id "MSTRG.40118"; transcript_id "MSTRG.40118.33"; exon_number "3";
chr12	StringTie	exon	45347022	45347087	1000	+	.	gene_id "MSTRG.40118"; transcript_id "MSTRG.40118.33"; exon_number "4";
chr12	StringTie	exon	45348028	45348315	1000	+	.	gene_id "MSTRG.40118"; transcript_id "MSTRG.40118.33"; exon_number "5";
chr12	StringTie	exon	45348518	45348631	1000	+	.	gene_id "MSTRG.40118"; transcript_id "MSTRG.40118.33"; exon_number "6";
chr12	StringTie	exon	45350659	45350774	1000	+	.	gene_id "MSTRG.40118"; transcript_id "MSTRG.40118.33"; exon_number "7";
chr12	StringTie	exon	45357290	45357424	1000	+	.	gene_id "MSTRG.40118"; transcript_id "MSTRG.40118.33"; exon_number "8";
chr12	StringTie	exon	45367688	45367793	1000	+	.	gene_id "MSTRG.40118"; transcript_id "MSTRG.40118.33"; exon_number "9";
chr12	StringTie	exon	45378053	45378113	1000	+	.	gene_id "MSTRG.40118"; transcript_id "MSTRG.40118.33"; exon_number "10";
chr12	StringTie	exon	45388161	45388303	1000	+	.	gene_id "MSTRG.40118"; transcript_id "MSTRG.40118.33"; exon_number "11";
chr12	StringTie	exon	45390421	45390498	1000	+	.	gene_id "MSTRG.40118"; transcript_id "MSTRG.40118.33"; exon_number "12";
chr12	StringTie	exon	45401795	45402020	1000	+	.	gene_id "MSTRG.40118"; transcript_id "MSTRG.40118.33"; exon_number "13";
chr12	StringTie	exon	45403072	45403241	1000	+	.	gene_id "MSTRG.40118"; transcript_id "MSTRG.40118.33"; exon_number "14";
chr12	StringTie	exon	45403439	45403536	1000	+	.	gene_id "MSTRG.40118"; transcript_id "MSTRG.40118.33"; exon_number "15";
chr12	StringTie	exon	45409357	45409487	1000	+	.	gene_id "MSTRG.40118"; transcript_id "MSTRG.40118.33"; exon_number "16";
chr12	StringTie	exon	45416699	45416904	1000	+	.	gene_id "MSTRG.40118"; transcript_id "MSTRG.40118.33"; exon_number "17";
chr12	StringTie	exon	45421071	45421273	1000	+	.	gene_id "MSTRG.40118"; transcript_id "MSTRG.40118.33"; exon_number "18";
chr12	StringTie	exon	45422957	45423062	1000	+	.	gene_id "MSTRG.40118"; transcript_id "MSTRG.40118.33"; exon_number "19";
chr12	StringTie	exon	45429105	45432393	1000	+	.	gene_id "MSTRG.40118"; transcript_id "MSTRG.40118.33"; exon_number "20";
chr12	StringTie	transcript	45292591	45432449	1000	+	.	gene_id "MSTRG.40118"; transcript_id "MSTRG.40118.34";
chr12	StringTie	exon	45292591	45292934	1000	+	.	gene_id "MSTRG.40118"; transcript_id "MSTRG.40118.34"; exon_number "1";
chr12	StringTie	exon	45302014	45302093	1000	+	.	gene_id "MSTRG.40118"; transcript_id "MSTRG.40118.34"; exon_number "2";
chr12	StringTie	exon	45322918	45323017	1000	+	.	gene_id "MSTRG.40118"; transcript_id "MSTRG.40118.34"; exon_number "3";
chr12	StringTie	exon	45331295	45331423	1000	+	.	gene_id "MSTRG.40118"; transcript_id "MSTRG.40118.34"; exon_number "4";
chr12	StringTie	exon	45347022	45347087	1000	+	.	gene_id "MSTRG.40118"; transcript_id "MSTRG.40118.34"; exon_number "5";
chr12	StringTie	exon	45348028	45348315	1000	+	.	gene_id "MSTRG.40118"; transcript_id "MSTRG.40118.34"; exon_number "6";
chr12	StringTie	exon	45348518	45348631	1000	+	.	gene_id "MSTRG.40118"; transcript_id "MSTRG.40118.34"; exon_number "7";
chr12	StringTie	exon	45350659	45350774	1000	+	.	gene_id "MSTRG.40118"; transcript_id "MSTRG.40118.34"; exon_number "8";
chr12	StringTie	exon	45357290	45357424	1000	+	.	gene_id "MSTRG.40118"; transcript_id "MSTRG.40118.34"; exon_number "9";
chr12	StringTie	exon	45367688	45367793	1000	+	.	gene_id "MSTRG.40118"; transcript_id "MSTRG.40118.34"; exon_number "10";
chr12	StringTie	exon	45378053	45378113	1000	+	.	gene_id "MSTRG.40118"; transcript_id "MSTRG.40118.34"; exon_number "11";
chr12	StringTie	exon	45388161	45388303	1000	+	.	gene_id "MSTRG.40118"; transcript_id "MSTRG.40118.34"; exon_number "12";
chr12	StringTie	exon	45390421	45390498	1000	+	.	gene_id "MSTRG.40118"; transcript_id "MSTRG.40118.34"; exon_number "13";
chr12	StringTie	exon	45401795	45402020	1000	+	.	gene_id "MSTRG.40118"; transcript_id "MSTRG.40118.34"; exon_number "14";
chr12	StringTie	exon	45403072	45403241	1000	+	.	gene_id "MSTRG.40118"; transcript_id "MSTRG.40118.34"; exon_number "15";
chr12	StringTie	exon	45403439	45403536	1000	+	.	gene_id "MSTRG.40118"; transcript_id "MSTRG.40118.34"; exon_number "16";
chr12	StringTie	exon	45409357	45409487	1000	+	.	gene_id "MSTRG.40118"; transcript_id "MSTRG.40118.34"; exon_number "17";
chr12	StringTie	exon	45416699	45416904	1000	+	.	gene_id "MSTRG.40118"; transcript_id "MSTRG.40118.34"; exon_number "18";
chr12	StringTie	exon	45421071	45421273	1000	+	.	gene_id "MSTRG.40118"; transcript_id "MSTRG.40118.34"; exon_number "19";
chr12	StringTie	exon	45422957	45423062	1000	+	.	gene_id "MSTRG.40118"; transcript_id "MSTRG.40118.34"; exon_number "20";
chr12	StringTie	exon	45429105	45432449	1000	+	.	gene_id "MSTRG.40118"; transcript_id "MSTRG.40118.34"; exon_number "21";
chr12	StringTie	transcript	45292667	45432351	1000	+	.	gene_id "MSTRG.40118"; transcript_id "MSTRG.40118.35";
chr12	StringTie	exon	45292667	45292955	1000	+	.	gene_id "MSTRG.40118"; transcript_id "MSTRG.40118.35"; exon_number "1";
chr12	StringTie	exon	45302014	45302093	1000	+	.	gene_id "MSTRG.40118"; transcript_id "MSTRG.40118.35"; exon_number "2";
chr12	StringTie	exon	45322921	45323017	1000	+	.	gene_id "MSTRG.40118"; transcript_id "MSTRG.40118.35"; exon_number "3";
chr12	StringTie	exon	45331295	45331423	1000	+	.	gene_id "MSTRG.40118"; transcript_id "MSTRG.40118.35"; exon_number "4";
chr12	StringTie	exon	45347022	45347087	1000	+	.	gene_id "MSTRG.40118"; transcript_id "MSTRG.40118.35"; exon_number "5";
chr12	StringTie	exon	45348028	45348315	1000	+	.	gene_id "MSTRG.40118"; transcript_id "MSTRG.40118.35"; exon_number "6";
chr12	StringTie	exon	45348518	45348631	1000	+	.	gene_id "MSTRG.40118"; transcript_id "MSTRG.40118.35"; exon_number "7";
chr12	StringTie	exon	45350659	45350774	1000	+	.	gene_id "MSTRG.40118"; transcript_id "MSTRG.40118.35"; exon_number "8";
chr12	StringTie	exon	45357290	45357424	1000	+	.	gene_id "MSTRG.40118"; transcript_id "MSTRG.40118.35"; exon_number "9";
chr12	StringTie	exon	45367688	45367793	1000	+	.	gene_id "MSTRG.40118"; transcript_id "MSTRG.40118.35"; exon_number "10";
chr12	StringTie	exon	45378053	45378113	1000	+	.	gene_id "MSTRG.40118"; transcript_id "MSTRG.40118.35"; exon_number "11";
chr12	StringTie	exon	45388161	45388303	1000	+	.	gene_id "MSTRG.40118"; transcript_id "MSTRG.40118.35"; exon_number "12";
chr12	StringTie	exon	45390421	45390498	1000	+	.	gene_id "MSTRG.40118"; transcript_id "MSTRG.40118.35"; exon_number "13";
chr12	StringTie	exon	45401795	45402020	1000	+	.	gene_id "MSTRG.40118"; transcript_id "MSTRG.40118.35"; exon_number "14";
chr12	StringTie	exon	45403072	45403241	1000	+	.	gene_id "MSTRG.40118"; transcript_id "MSTRG.40118.35"; exon_number "15";
chr12	StringTie	exon	45403439	45403536	1000	+	.	gene_id "MSTRG.40118"; transcript_id "MSTRG.40118.35"; exon_number "16";
chr12	StringTie	exon	45409357	45409487	1000	+	.	gene_id "MSTRG.40118"; transcript_id "MSTRG.40118.35"; exon_number "17";
chr12	StringTie	exon	45416699	45416904	1000	+	.	gene_id "MSTRG.40118"; transcript_id "MSTRG.40118.35"; exon_number "18";
chr12	StringTie	exon	45421071	45421273	1000	+	.	gene_id "MSTRG.40118"; transcript_id "MSTRG.40118.35"; exon_number "19";
chr12	StringTie	exon	45422957	45423062	1000	+	.	gene_id "MSTRG.40118"; transcript_id "MSTRG.40118.35"; exon_number "20";
chr12	StringTie	exon	45429105	45432351	1000	+	.	gene_id "MSTRG.40118"; transcript_id "MSTRG.40118.35"; exon_number "21";
chr12	StringTie	transcript	45292693	45432351	1000	+	.	gene_id "MSTRG.40118"; transcript_id "MSTRG.40118.37";
chr12	StringTie	exon	45292693	45292955	1000	+	.	gene_id "MSTRG.40118"; transcript_id "MSTRG.40118.37"; exon_number "1";
chr12	StringTie	exon	45302014	45302093	1000	+	.	gene_id "MSTRG.40118"; transcript_id "MSTRG.40118.37"; exon_number "2";
chr12	StringTie	exon	45322918	45323017	1000	+	.	gene_id "MSTRG.40118"; transcript_id "MSTRG.40118.37"; exon_number "3";
chr12	StringTie	exon	45331295	45331423	1000	+	.	gene_id "MSTRG.40118"; transcript_id "MSTRG.40118.37"; exon_number "4";
chr12	StringTie	exon	45347022	45347087	1000	+	.	gene_id "MSTRG.40118"; transcript_id "MSTRG.40118.37"; exon_number "5";
chr12	StringTie	exon	45348028	45348315	1000	+	.	gene_id "MSTRG.40118"; transcript_id "MSTRG.40118.37"; exon_number "6";
chr12	StringTie	exon	45348518	45348631	1000	+	.	gene_id "MSTRG.40118"; transcript_id "MSTRG.40118.37"; exon_number "7";
chr12	StringTie	exon	45350659	45350774	1000	+	.	gene_id "MSTRG.40118"; transcript_id "MSTRG.40118.37"; exon_number "8";
chr12	StringTie	exon	45357290	45357424	1000	+	.	gene_id "MSTRG.40118"; transcript_id "MSTRG.40118.37"; exon_number "9";
chr12	StringTie	exon	45367688	45367793	1000	+	.	gene_id "MSTRG.40118"; transcript_id "MSTRG.40118.37"; exon_number "10";
chr12	StringTie	exon	45378053	45378113	1000	+	.	gene_id "MSTRG.40118"; transcript_id "MSTRG.40118.37"; exon_number "11";
chr12	StringTie	exon	45388161	45388303	1000	+	.	gene_id "MSTRG.40118"; transcript_id "MSTRG.40118.37"; exon_number "12";
chr12	StringTie	exon	45390421	45390498	1000	+	.	gene_id "MSTRG.40118"; transcript_id "MSTRG.40118.37"; exon_number "13";
chr12	StringTie	exon	45401795	45402020	1000	+	.	gene_id "MSTRG.40118"; transcript_id "MSTRG.40118.37"; exon_number "14";
chr12	StringTie	exon	45403072	45403241	1000	+	.	gene_id "MSTRG.40118"; transcript_id "MSTRG.40118.37"; exon_number "15";
chr12	StringTie	exon	45403439	45403536	1000	+	.	gene_id "MSTRG.40118"; transcript_id "MSTRG.40118.37"; exon_number "16";
chr12	StringTie	exon	45409357	45409487	1000	+	.	gene_id "MSTRG.40118"; transcript_id "MSTRG.40118.37"; exon_number "17";
chr12	StringTie	exon	45416699	45416904	1000	+	.	gene_id "MSTRG.40118"; transcript_id "MSTRG.40118.37"; exon_number "18";
chr12	StringTie	exon	45421071	45421273	1000	+	.	gene_id "MSTRG.40118"; transcript_id "MSTRG.40118.37"; exon_number "19";
chr12	StringTie	exon	45422957	45423062	1000	+	.	gene_id "MSTRG.40118"; transcript_id "MSTRG.40118.37"; exon_number "20";
chr12	StringTie	exon	45429105	45432351	1000	+	.	gene_id "MSTRG.40118"; transcript_id "MSTRG.40118.37"; exon_number "21";
chr12	StringTie	transcript	45292815	45432375	1000	+	.	gene_id "MSTRG.40118"; transcript_id "MSTRG.40118.38";
chr12	StringTie	exon	45292815	45292955	1000	+	.	gene_id "MSTRG.40118"; transcript_id "MSTRG.40118.38"; exon_number "1";
chr12	StringTie	exon	45302014	45302093	1000	+	.	gene_id "MSTRG.40118"; transcript_id "MSTRG.40118.38"; exon_number "2";
chr12	StringTie	exon	45319602	45319763	1000	+	.	gene_id "MSTRG.40118"; transcript_id "MSTRG.40118.38"; exon_number "3";
chr12	StringTie	exon	45331295	45331423	1000	+	.	gene_id "MSTRG.40118"; transcript_id "MSTRG.40118.38"; exon_number "4";
chr12	StringTie	exon	45347022	45347087	1000	+	.	gene_id "MSTRG.40118"; transcript_id "MSTRG.40118.38"; exon_number "5";
chr12	StringTie	exon	45348028	45348315	1000	+	.	gene_id "MSTRG.40118"; transcript_id "MSTRG.40118.38"; exon_number "6";
chr12	StringTie	exon	45348518	45348631	1000	+	.	gene_id "MSTRG.40118"; transcript_id "MSTRG.40118.38"; exon_number "7";
chr12	StringTie	exon	45350659	45350774	1000	+	.	gene_id "MSTRG.40118"; transcript_id "MSTRG.40118.38"; exon_number "8";
chr12	StringTie	exon	45357290	45357424	1000	+	.	gene_id "MSTRG.40118"; transcript_id "MSTRG.40118.38"; exon_number "9";
chr12	StringTie	exon	45367688	45367793	1000	+	.	gene_id "MSTRG.40118"; transcript_id "MSTRG.40118.38"; exon_number "10";
chr12	StringTie	exon	45378053	45378113	1000	+	.	gene_id "MSTRG.40118"; transcript_id "MSTRG.40118.38"; exon_number "11";
chr12	StringTie	exon	45388161	45388303	1000	+	.	gene_id "MSTRG.40118"; transcript_id "MSTRG.40118.38"; exon_number "12";
chr12	StringTie	exon	45390421	45390498	1000	+	.	gene_id "MSTRG.40118"; transcript_id "MSTRG.40118.38"; exon_number "13";
chr12	StringTie	exon	45401795	45402020	1000	+	.	gene_id "MSTRG.40118"; transcript_id "MSTRG.40118.38"; exon_number "14";
chr12	StringTie	exon	45403072	45403241	1000	+	.	gene_id "MSTRG.40118"; transcript_id "MSTRG.40118.38"; exon_number "15";
chr12	StringTie	exon	45403439	45403536	1000	+	.	gene_id "MSTRG.40118"; transcript_id "MSTRG.40118.38"; exon_number "16";
chr12	StringTie	exon	45409357	45409487	1000	+	.	gene_id "MSTRG.40118"; transcript_id "MSTRG.40118.38"; exon_number "17";
chr12	StringTie	exon	45416699	45416904	1000	+	.	gene_id "MSTRG.40118"; transcript_id "MSTRG.40118.38"; exon_number "18";
chr12	StringTie	exon	45421071	45421273	1000	+	.	gene_id "MSTRG.40118"; transcript_id "MSTRG.40118.38"; exon_number "19";
chr12	StringTie	exon	45422957	45423062	1000	+	.	gene_id "MSTRG.40118"; transcript_id "MSTRG.40118.38"; exon_number "20";
chr12	StringTie	exon	45429105	45432375	1000	+	.	gene_id "MSTRG.40118"; transcript_id "MSTRG.40118.38"; exon_number "21";
chr12	StringTie	transcript	45319656	45432351	1000	+	.	gene_id "MSTRG.40118"; transcript_id "MSTRG.40118.39";
chr12	StringTie	exon	45319656	45319759	1000	+	.	gene_id "MSTRG.40118"; transcript_id "MSTRG.40118.39"; exon_number "1";
chr12	StringTie	exon	45331295	45331423	1000	+	.	gene_id "MSTRG.40118"; transcript_id "MSTRG.40118.39"; exon_number "2";
chr12	StringTie	exon	45347022	45347087	1000	+	.	gene_id "MSTRG.40118"; transcript_id "MSTRG.40118.39"; exon_number "3";
chr12	StringTie	exon	45348028	45348315	1000	+	.	gene_id "MSTRG.40118"; transcript_id "MSTRG.40118.39"; exon_number "4";
chr12	StringTie	exon	45348518	45348631	1000	+	.	gene_id "MSTRG.40118"; transcript_id "MSTRG.40118.39"; exon_number "5";
chr12	StringTie	exon	45350659	45350774	1000	+	.	gene_id "MSTRG.40118"; transcript_id "MSTRG.40118.39"; exon_number "6";
chr12	StringTie	exon	45357290	45357424	1000	+	.	gene_id "MSTRG.40118"; transcript_id "MSTRG.40118.39"; exon_number "7";
chr12	StringTie	exon	45367688	45367793	1000	+	.	gene_id "MSTRG.40118"; transcript_id "MSTRG.40118.39"; exon_number "8";
chr12	StringTie	exon	45378053	45378113	1000	+	.	gene_id "MSTRG.40118"; transcript_id "MSTRG.40118.39"; exon_number "9";
chr12	StringTie	exon	45388161	45388303	1000	+	.	gene_id "MSTRG.40118"; transcript_id "MSTRG.40118.39"; exon_number "10";
chr12	StringTie	exon	45390421	45390498	1000	+	.	gene_id "MSTRG.40118"; transcript_id "MSTRG.40118.39"; exon_number "11";
chr12	StringTie	exon	45401795	45402020	1000	+	.	gene_id "MSTRG.40118"; transcript_id "MSTRG.40118.39"; exon_number "12";
chr12	StringTie	exon	45403072	45403241	1000	+	.	gene_id "MSTRG.40118"; transcript_id "MSTRG.40118.39"; exon_number "13";
chr12	StringTie	exon	45403439	45403536	1000	+	.	gene_id "MSTRG.40118"; transcript_id "MSTRG.40118.39"; exon_number "14";
chr12	StringTie	exon	45409357	45409487	1000	+	.	gene_id "MSTRG.40118"; transcript_id "MSTRG.40118.39"; exon_number "15";
chr12	StringTie	exon	45416699	45416904	1000	+	.	gene_id "MSTRG.40118"; transcript_id "MSTRG.40118.39"; exon_number "16";
chr12	StringTie	exon	45421071	45421273	1000	+	.	gene_id "MSTRG.40118"; transcript_id "MSTRG.40118.39"; exon_number "17";
chr12	StringTie	exon	45422957	45423062	1000	+	.	gene_id "MSTRG.40118"; transcript_id "MSTRG.40118.39"; exon_number "18";
chr12	StringTie	exon	45429105	45432351	1000	+	.	gene_id "MSTRG.40118"; transcript_id "MSTRG.40118.39"; exon_number "19";
chr12	StringTie	transcript	45215256	45432467	1000	+	.	gene_id "MSTRG.40118"; transcript_id "MSTRG.40118.4";
chr12	StringTie	exon	45215256	45216391	1000	+	.	gene_id "MSTRG.40118"; transcript_id "MSTRG.40118.4"; exon_number "1";
chr12	StringTie	exon	45228168	45228273	1000	+	.	gene_id "MSTRG.40118"; transcript_id "MSTRG.40118.4"; exon_number "2";
chr12	StringTie	exon	45270462	45270524	1000	+	.	gene_id "MSTRG.40118"; transcript_id "MSTRG.40118.4"; exon_number "3";
chr12	StringTie	exon	45302014	45302093	1000	+	.	gene_id "MSTRG.40118"; transcript_id "MSTRG.40118.4"; exon_number "4";
chr12	StringTie	exon	45313199	45313404	1000	+	.	gene_id "MSTRG.40118"; transcript_id "MSTRG.40118.4"; exon_number "5";
chr12	StringTie	exon	45331295	45331423	1000	+	.	gene_id "MSTRG.40118"; transcript_id "MSTRG.40118.4"; exon_number "6";
chr12	StringTie	exon	45347022	45347087	1000	+	.	gene_id "MSTRG.40118"; transcript_id "MSTRG.40118.4"; exon_number "7";
chr12	StringTie	exon	45348028	45348315	1000	+	.	gene_id "MSTRG.40118"; transcript_id "MSTRG.40118.4"; exon_number "8";
chr12	StringTie	exon	45348518	45348631	1000	+	.	gene_id "MSTRG.40118"; transcript_id "MSTRG.40118.4"; exon_number "9";
chr12	StringTie	exon	45350659	45350774	1000	+	.	gene_id "MSTRG.40118"; transcript_id "MSTRG.40118.4"; exon_number "10";
chr12	StringTie	exon	45357290	45357424	1000	+	.	gene_id "MSTRG.40118"; transcript_id "MSTRG.40118.4"; exon_number "11";
chr12	StringTie	exon	45367688	45367793	1000	+	.	gene_id "MSTRG.40118"; transcript_id "MSTRG.40118.4"; exon_number "12";
chr12	StringTie	exon	45378053	45378113	1000	+	.	gene_id "MSTRG.40118"; transcript_id "MSTRG.40118.4"; exon_number "13";
chr12	StringTie	exon	45388161	45388303	1000	+	.	gene_id "MSTRG.40118"; transcript_id "MSTRG.40118.4"; exon_number "14";
chr12	StringTie	exon	45390421	45390498	1000	+	.	gene_id "MSTRG.40118"; transcript_id "MSTRG.40118.4"; exon_number "15";
chr12	StringTie	exon	45401795	45402020	1000	+	.	gene_id "MSTRG.40118"; transcript_id "MSTRG.40118.4"; exon_number "16";
chr12	StringTie	exon	45403072	45403241	1000	+	.	gene_id "MSTRG.40118"; transcript_id "MSTRG.40118.4"; exon_number "17";
chr12	StringTie	exon	45403439	45403536	1000	+	.	gene_id "MSTRG.40118"; transcript_id "MSTRG.40118.4"; exon_number "18";
chr12	StringTie	exon	45409357	45409487	1000	+	.	gene_id "MSTRG.40118"; transcript_id "MSTRG.40118.4"; exon_number "19";
chr12	StringTie	exon	45416699	45416904	1000	+	.	gene_id "MSTRG.40118"; transcript_id "MSTRG.40118.4"; exon_number "20";
chr12	StringTie	exon	45421071	45421273	1000	+	.	gene_id "MSTRG.40118"; transcript_id "MSTRG.40118.4"; exon_number "21";
chr12	StringTie	exon	45422957	45423062	1000	+	.	gene_id "MSTRG.40118"; transcript_id "MSTRG.40118.4"; exon_number "22";
chr12	StringTie	exon	45429105	45432467	1000	+	.	gene_id "MSTRG.40118"; transcript_id "MSTRG.40118.4"; exon_number "23";
chr12	StringTie	transcript	45370807	45432351	1000	+	.	gene_id "MSTRG.40118"; transcript_id "MSTRG.40118.41";
chr12	StringTie	exon	45370807	45370944	1000	+	.	gene_id "MSTRG.40118"; transcript_id "MSTRG.40118.41"; exon_number "1";
chr12	StringTie	exon	45378053	45378113	1000	+	.	gene_id "MSTRG.40118"; transcript_id "MSTRG.40118.41"; exon_number "2";
chr12	StringTie	exon	45388161	45388303	1000	+	.	gene_id "MSTRG.40118"; transcript_id "MSTRG.40118.41"; exon_number "3";
chr12	StringTie	exon	45390421	45390498	1000	+	.	gene_id "MSTRG.40118"; transcript_id "MSTRG.40118.41"; exon_number "4";
chr12	StringTie	exon	45401795	45402020	1000	+	.	gene_id "MSTRG.40118"; transcript_id "MSTRG.40118.41"; exon_number "5";
chr12	StringTie	exon	45403072	45403241	1000	+	.	gene_id "MSTRG.40118"; transcript_id "MSTRG.40118.41"; exon_number "6";
chr12	StringTie	exon	45403439	45403536	1000	+	.	gene_id "MSTRG.40118"; transcript_id "MSTRG.40118.41"; exon_number "7";
chr12	StringTie	exon	45409357	45409487	1000	+	.	gene_id "MSTRG.40118"; transcript_id "MSTRG.40118.41"; exon_number "8";
chr12	StringTie	exon	45416699	45416904	1000	+	.	gene_id "MSTRG.40118"; transcript_id "MSTRG.40118.41"; exon_number "9";
chr12	StringTie	exon	45421071	45421273	1000	+	.	gene_id "MSTRG.40118"; transcript_id "MSTRG.40118.41"; exon_number "10";
chr12	StringTie	exon	45422957	45423062	1000	+	.	gene_id "MSTRG.40118"; transcript_id "MSTRG.40118.41"; exon_number "11";
chr12	StringTie	exon	45429105	45432351	1000	+	.	gene_id "MSTRG.40118"; transcript_id "MSTRG.40118.41"; exon_number "12";
chr12	StringTie	transcript	45424042	45432351	1000	+	.	gene_id "MSTRG.40118"; transcript_id "MSTRG.40118.42";
chr12	StringTie	exon	45424042	45424080	1000	+	.	gene_id "MSTRG.40118"; transcript_id "MSTRG.40118.42"; exon_number "1";
chr12	StringTie	exon	45429105	45432351	1000	+	.	gene_id "MSTRG.40118"; transcript_id "MSTRG.40118.42"; exon_number "2";
chr12	StringTie	transcript	45215299	45235482	1000	+	.	gene_id "MSTRG.40118"; transcript_id "MSTRG.40118.5";
chr12	StringTie	exon	45215299	45216391	1000	+	.	gene_id "MSTRG.40118"; transcript_id "MSTRG.40118.5"; exon_number "1";
chr12	StringTie	exon	45228168	45228273	1000	+	.	gene_id "MSTRG.40118"; transcript_id "MSTRG.40118.5"; exon_number "2";
chr12	StringTie	exon	45232881	45235482	1000	+	.	gene_id "MSTRG.40118"; transcript_id "MSTRG.40118.5"; exon_number "3";
chr12	StringTie	transcript	45215305	45229998	1000	+	.	gene_id "MSTRG.40118"; transcript_id "MSTRG.40118.6";
chr12	StringTie	exon	45215305	45216391	1000	+	.	gene_id "MSTRG.40118"; transcript_id "MSTRG.40118.6"; exon_number "1";
chr12	StringTie	exon	45229968	45229998	1000	+	.	gene_id "MSTRG.40118"; transcript_id "MSTRG.40118.6"; exon_number "2";
chr12	StringTie	transcript	45215319	45232928	1000	+	.	gene_id "MSTRG.40118"; transcript_id "MSTRG.40118.7";
chr12	StringTie	exon	45215319	45216391	1000	+	.	gene_id "MSTRG.40118"; transcript_id "MSTRG.40118.7"; exon_number "1";
chr12	StringTie	exon	45228149	45228273	1000	+	.	gene_id "MSTRG.40118"; transcript_id "MSTRG.40118.7"; exon_number "2";
chr12	StringTie	exon	45232881	45232928	1000	+	.	gene_id "MSTRG.40118"; transcript_id "MSTRG.40118.7"; exon_number "3";
chr12	StringTie	transcript	45215386	45254925	1000	+	.	gene_id "MSTRG.40118"; transcript_id "MSTRG.40118.8";
chr12	StringTie	exon	45215386	45216391	1000	+	.	gene_id "MSTRG.40118"; transcript_id "MSTRG.40118.8"; exon_number "1";
chr12	StringTie	exon	45232881	45254925	1000	+	.	gene_id "MSTRG.40118"; transcript_id "MSTRG.40118.8"; exon_number "2";
chr12	StringTie	transcript	45215438	45233027	1000	+	.	gene_id "MSTRG.40118"; transcript_id "MSTRG.40118.9";
chr12	StringTie	exon	45215438	45216391	1000	+	.	gene_id "MSTRG.40118"; transcript_id "MSTRG.40118.9"; exon_number "1";
chr12	StringTie	exon	45228168	45228273	1000	+	.	gene_id "MSTRG.40118"; transcript_id "MSTRG.40118.9"; exon_number "2";
chr12	StringTie	exon	45229968	45230011	1000	+	.	gene_id "MSTRG.40118"; transcript_id "MSTRG.40118.9"; exon_number "3";
chr12	StringTie	exon	45230169	45230230	1000	+	.	gene_id "MSTRG.40118"; transcript_id "MSTRG.40118.9"; exon_number "4";
chr12	StringTie	exon	45232881	45233027	1000	+	.	gene_id "MSTRG.40118"; transcript_id "MSTRG.40118.9"; exon_number "5";
chr12	StringTie	transcript	45256473	45256726	1000	+	.	gene_id "MSTRG.40119"; transcript_id "ENST00000619826"; gene_name "RP11-139E19.3"; ref_gene_id "ENSG00000278351";
chr12	StringTie	exon	45256473	45256726	1000	+	.	gene_id "MSTRG.40119"; transcript_id "ENST00000619826"; exon_number "1"; gene_name "RP11-139E19.3"; ref_gene_id "ENSG00000278351";
chr1	StringTie	transcript	54008833	54018130	1000	-	.	gene_id "MSTRG.4012"; transcript_id "ENST00000371360"; gene_name "LDLRAD1"; ref_gene_id "ENSG00000203985";
chr1	StringTie	exon	54008833	54009130	1000	-	.	gene_id "MSTRG.4012"; transcript_id "ENST00000371360"; exon_number "1"; gene_name "LDLRAD1"; ref_gene_id "ENSG00000203985";
chr1	StringTie	exon	54010282	54010410	1000	-	.	gene_id "MSTRG.4012"; transcript_id "ENST00000371360"; exon_number "2"; gene_name "LDLRAD1"; ref_gene_id "ENSG00000203985";
chr1	StringTie	exon	54012143	54012280	1000	-	.	gene_id "MSTRG.4012"; transcript_id "ENST00000371360"; exon_number "3"; gene_name "LDLRAD1"; ref_gene_id "ENSG00000203985";
chr1	StringTie	exon	54014236	54014364	1000	-	.	gene_id "MSTRG.4012"; transcript_id "ENST00000371360"; exon_number "4"; gene_name "LDLRAD1"; ref_gene_id "ENSG00000203985";
chr1	StringTie	exon	54017376	54017427	1000	-	.	gene_id "MSTRG.4012"; transcript_id "ENST00000371360"; exon_number "5"; gene_name "LDLRAD1"; ref_gene_id "ENSG00000203985";
chr1	StringTie	exon	54018092	54018130	1000	-	.	gene_id "MSTRG.4012"; transcript_id "ENST00000371360"; exon_number "6"; gene_name "LDLRAD1"; ref_gene_id "ENSG00000203985";
chr1	StringTie	transcript	54008739	54018172	1000	-	.	gene_id "MSTRG.4012"; transcript_id "ENST00000371362"; gene_name "LDLRAD1"; ref_gene_id "ENSG00000203985";
chr1	StringTie	exon	54008739	54009130	1000	-	.	gene_id "MSTRG.4012"; transcript_id "ENST00000371362"; exon_number "1"; gene_name "LDLRAD1"; ref_gene_id "ENSG00000203985";
chr1	StringTie	exon	54010282	54010410	1000	-	.	gene_id "MSTRG.4012"; transcript_id "ENST00000371362"; exon_number "2"; gene_name "LDLRAD1"; ref_gene_id "ENSG00000203985";
chr1	StringTie	exon	54017376	54017427	1000	-	.	gene_id "MSTRG.4012"; transcript_id "ENST00000371362"; exon_number "3"; gene_name "LDLRAD1"; ref_gene_id "ENSG00000203985";
chr1	StringTie	exon	54018092	54018172	1000	-	.	gene_id "MSTRG.4012"; transcript_id "ENST00000371362"; exon_number "4"; gene_name "LDLRAD1"; ref_gene_id "ENSG00000203985";
chr1	StringTie	transcript	54007299	54018186	1000	-	.	gene_id "MSTRG.4012"; transcript_id "ENST00000420619"; gene_name "LDLRAD1"; ref_gene_id "ENSG00000203985";
chr1	StringTie	exon	54007299	54009130	1000	-	.	gene_id "MSTRG.4012"; transcript_id "ENST00000420619"; exon_number "1"; gene_name "LDLRAD1"; ref_gene_id "ENSG00000203985";
chr1	StringTie	exon	54010282	54010410	1000	-	.	gene_id "MSTRG.4012"; transcript_id "ENST00000420619"; exon_number "2"; gene_name "LDLRAD1"; ref_gene_id "ENSG00000203985";
chr1	StringTie	exon	54012143	54012280	1000	-	.	gene_id "MSTRG.4012"; transcript_id "ENST00000420619"; exon_number "3"; gene_name "LDLRAD1"; ref_gene_id "ENSG00000203985";
chr1	StringTie	exon	54018092	54018186	1000	-	.	gene_id "MSTRG.4012"; transcript_id "ENST00000420619"; exon_number "4"; gene_name "LDLRAD1"; ref_gene_id "ENSG00000203985";
chr1	StringTie	transcript	54007299	54018186	1000	-	.	gene_id "MSTRG.4012"; transcript_id "ENST00000545928"; gene_name "LDLRAD1"; ref_gene_id "ENSG00000203985";
chr1	StringTie	exon	54007299	54009130	1000	-	.	gene_id "MSTRG.4012"; transcript_id "ENST00000545928"; exon_number "1"; gene_name "LDLRAD1"; ref_gene_id "ENSG00000203985";
chr1	StringTie	exon	54010282	54010410	1000	-	.	gene_id "MSTRG.4012"; transcript_id "ENST00000545928"; exon_number "2"; gene_name "LDLRAD1"; ref_gene_id "ENSG00000203985";
chr1	StringTie	exon	54012143	54012280	1000	-	.	gene_id "MSTRG.4012"; transcript_id "ENST00000545928"; exon_number "3"; gene_name "LDLRAD1"; ref_gene_id "ENSG00000203985";
chr1	StringTie	exon	54017376	54017427	1000	-	.	gene_id "MSTRG.4012"; transcript_id "ENST00000545928"; exon_number "4"; gene_name "LDLRAD1"; ref_gene_id "ENSG00000203985";
chr1	StringTie	exon	54018092	54018186	1000	-	.	gene_id "MSTRG.4012"; transcript_id "ENST00000545928"; exon_number "5"; gene_name "LDLRAD1"; ref_gene_id "ENSG00000203985";
chr1	StringTie	transcript	54001431	54018182	1000	-	.	gene_id "MSTRG.4012"; transcript_id "MSTRG.4012.1";
chr1	StringTie	exon	54001431	54001632	1000	-	.	gene_id "MSTRG.4012"; transcript_id "MSTRG.4012.1"; exon_number "1";
chr1	StringTie	exon	54002951	54006854	1000	-	.	gene_id "MSTRG.4012"; transcript_id "MSTRG.4012.1"; exon_number "2";
chr1	StringTie	exon	54007147	54009130	1000	-	.	gene_id "MSTRG.4012"; transcript_id "MSTRG.4012.1"; exon_number "3";
chr1	StringTie	exon	54010282	54010410	1000	-	.	gene_id "MSTRG.4012"; transcript_id "MSTRG.4012.1"; exon_number "4";
chr1	StringTie	exon	54012143	54012280	1000	-	.	gene_id "MSTRG.4012"; transcript_id "MSTRG.4012.1"; exon_number "5";
chr1	StringTie	exon	54014236	54014364	1000	-	.	gene_id "MSTRG.4012"; transcript_id "MSTRG.4012.1"; exon_number "6";
chr1	StringTie	exon	54017376	54017427	1000	-	.	gene_id "MSTRG.4012"; transcript_id "MSTRG.4012.1"; exon_number "7";
chr1	StringTie	exon	54018092	54018182	1000	-	.	gene_id "MSTRG.4012"; transcript_id "MSTRG.4012.1"; exon_number "8";
chr1	StringTie	transcript	54002915	54018227	1000	-	.	gene_id "MSTRG.4012"; transcript_id "MSTRG.4012.10";
chr1	StringTie	exon	54002915	54005999	1000	-	.	gene_id "MSTRG.4012"; transcript_id "MSTRG.4012.10"; exon_number "1";
chr1	StringTie	exon	54006454	54009130	1000	-	.	gene_id "MSTRG.4012"; transcript_id "MSTRG.4012.10"; exon_number "2";
chr1	StringTie	exon	54010282	54010410	1000	-	.	gene_id "MSTRG.4012"; transcript_id "MSTRG.4012.10"; exon_number "3";
chr1	StringTie	exon	54012143	54012280	1000	-	.	gene_id "MSTRG.4012"; transcript_id "MSTRG.4012.10"; exon_number "4";
chr1	StringTie	exon	54014236	54014364	1000	-	.	gene_id "MSTRG.4012"; transcript_id "MSTRG.4012.10"; exon_number "5";
chr1	StringTie	exon	54017376	54017427	1000	-	.	gene_id "MSTRG.4012"; transcript_id "MSTRG.4012.10"; exon_number "6";
chr1	StringTie	exon	54018092	54018227	1000	-	.	gene_id "MSTRG.4012"; transcript_id "MSTRG.4012.10"; exon_number "7";
chr1	StringTie	transcript	54002915	54018224	1000	-	.	gene_id "MSTRG.4012"; transcript_id "MSTRG.4012.11";
chr1	StringTie	exon	54002915	54003900	1000	-	.	gene_id "MSTRG.4012"; transcript_id "MSTRG.4012.11"; exon_number "1";
chr1	StringTie	exon	54004061	54009130	1000	-	.	gene_id "MSTRG.4012"; transcript_id "MSTRG.4012.11"; exon_number "2";
chr1	StringTie	exon	54010282	54010410	1000	-	.	gene_id "MSTRG.4012"; transcript_id "MSTRG.4012.11"; exon_number "3";
chr1	StringTie	exon	54012143	54012280	1000	-	.	gene_id "MSTRG.4012"; transcript_id "MSTRG.4012.11"; exon_number "4";
chr1	StringTie	exon	54017376	54017427	1000	-	.	gene_id "MSTRG.4012"; transcript_id "MSTRG.4012.11"; exon_number "5";
chr1	StringTie	exon	54018092	54018224	1000	-	.	gene_id "MSTRG.4012"; transcript_id "MSTRG.4012.11"; exon_number "6";
chr1	StringTie	transcript	54002915	54018224	1000	-	.	gene_id "MSTRG.4012"; transcript_id "MSTRG.4012.12";
chr1	StringTie	exon	54002915	54003900	1000	-	.	gene_id "MSTRG.4012"; transcript_id "MSTRG.4012.12"; exon_number "1";
chr1	StringTie	exon	54004061	54009130	1000	-	.	gene_id "MSTRG.4012"; transcript_id "MSTRG.4012.12"; exon_number "2";
chr1	StringTie	exon	54010282	54010410	1000	-	.	gene_id "MSTRG.4012"; transcript_id "MSTRG.4012.12"; exon_number "3";
chr1	StringTie	exon	54012143	54012280	1000	-	.	gene_id "MSTRG.4012"; transcript_id "MSTRG.4012.12"; exon_number "4";
chr1	StringTie	exon	54014236	54014364	1000	-	.	gene_id "MSTRG.4012"; transcript_id "MSTRG.4012.12"; exon_number "5";
chr1	StringTie	exon	54018092	54018224	1000	-	.	gene_id "MSTRG.4012"; transcript_id "MSTRG.4012.12"; exon_number "6";
chr1	StringTie	transcript	54002915	54018181	1000	-	.	gene_id "MSTRG.4012"; transcript_id "MSTRG.4012.13";
chr1	StringTie	exon	54002915	54003540	1000	-	.	gene_id "MSTRG.4012"; transcript_id "MSTRG.4012.13"; exon_number "1";
chr1	StringTie	exon	54010282	54010410	1000	-	.	gene_id "MSTRG.4012"; transcript_id "MSTRG.4012.13"; exon_number "2";
chr1	StringTie	exon	54012143	54012280	1000	-	.	gene_id "MSTRG.4012"; transcript_id "MSTRG.4012.13"; exon_number "3";
chr1	StringTie	exon	54014236	54014361	1000	-	.	gene_id "MSTRG.4012"; transcript_id "MSTRG.4012.13"; exon_number "4";
chr1	StringTie	exon	54018092	54018181	1000	-	.	gene_id "MSTRG.4012"; transcript_id "MSTRG.4012.13"; exon_number "5";
chr1	StringTie	transcript	54002915	54018197	1000	-	.	gene_id "MSTRG.4012"; transcript_id "MSTRG.4012.14";
chr1	StringTie	exon	54002915	54005999	1000	-	.	gene_id "MSTRG.4012"; transcript_id "MSTRG.4012.14"; exon_number "1";
chr1	StringTie	exon	54006454	54009130	1000	-	.	gene_id "MSTRG.4012"; transcript_id "MSTRG.4012.14"; exon_number "2";
chr1	StringTie	exon	54010282	54010410	1000	-	.	gene_id "MSTRG.4012"; transcript_id "MSTRG.4012.14"; exon_number "3";
chr1	StringTie	exon	54012143	54012280	1000	-	.	gene_id "MSTRG.4012"; transcript_id "MSTRG.4012.14"; exon_number "4";
chr1	StringTie	exon	54017376	54017427	1000	-	.	gene_id "MSTRG.4012"; transcript_id "MSTRG.4012.14"; exon_number "5";
chr1	StringTie	exon	54018007	54018197	1000	-	.	gene_id "MSTRG.4012"; transcript_id "MSTRG.4012.14"; exon_number "6";
chr1	StringTie	transcript	54002915	54018224	1000	-	.	gene_id "MSTRG.4012"; transcript_id "MSTRG.4012.15";
chr1	StringTie	exon	54002915	54003900	1000	-	.	gene_id "MSTRG.4012"; transcript_id "MSTRG.4012.15"; exon_number "1";
chr1	StringTie	exon	54004061	54005999	1000	-	.	gene_id "MSTRG.4012"; transcript_id "MSTRG.4012.15"; exon_number "2";
chr1	StringTie	exon	54006454	54006854	1000	-	.	gene_id "MSTRG.4012"; transcript_id "MSTRG.4012.15"; exon_number "3";
chr1	StringTie	exon	54007147	54009130	1000	-	.	gene_id "MSTRG.4012"; transcript_id "MSTRG.4012.15"; exon_number "4";
chr1	StringTie	exon	54009586	54009657	1000	-	.	gene_id "MSTRG.4012"; transcript_id "MSTRG.4012.15"; exon_number "5";
chr1	StringTie	exon	54010282	54010410	1000	-	.	gene_id "MSTRG.4012"; transcript_id "MSTRG.4012.15"; exon_number "6";
chr1	StringTie	exon	54012143	54012249	1000	-	.	gene_id "MSTRG.4012"; transcript_id "MSTRG.4012.15"; exon_number "7";
chr1	StringTie	exon	54017376	54017427	1000	-	.	gene_id "MSTRG.4012"; transcript_id "MSTRG.4012.15"; exon_number "8";
chr1	StringTie	exon	54018092	54018224	1000	-	.	gene_id "MSTRG.4012"; transcript_id "MSTRG.4012.15"; exon_number "9";
chr1	StringTie	transcript	54002915	54018224	1000	-	.	gene_id "MSTRG.4012"; transcript_id "MSTRG.4012.16";
chr1	StringTie	exon	54002915	54003900	1000	-	.	gene_id "MSTRG.4012"; transcript_id "MSTRG.4012.16"; exon_number "1";
chr1	StringTie	exon	54004061	54009130	1000	-	.	gene_id "MSTRG.4012"; transcript_id "MSTRG.4012.16"; exon_number "2";
chr1	StringTie	exon	54010282	54010410	1000	-	.	gene_id "MSTRG.4012"; transcript_id "MSTRG.4012.16"; exon_number "3";
chr1	StringTie	exon	54012143	54012280	1000	-	.	gene_id "MSTRG.4012"; transcript_id "MSTRG.4012.16"; exon_number "4";
chr1	StringTie	exon	54018092	54018224	1000	-	.	gene_id "MSTRG.4012"; transcript_id "MSTRG.4012.16"; exon_number "5";
chr1	StringTie	transcript	54002915	54018193	1000	-	.	gene_id "MSTRG.4012"; transcript_id "MSTRG.4012.17";
chr1	StringTie	exon	54002915	54003540	1000	-	.	gene_id "MSTRG.4012"; transcript_id "MSTRG.4012.17"; exon_number "1";
chr1	StringTie	exon	54005894	54010556	1000	-	.	gene_id "MSTRG.4012"; transcript_id "MSTRG.4012.17"; exon_number "2";
chr1	StringTie	exon	54012143	54012280	1000	-	.	gene_id "MSTRG.4012"; transcript_id "MSTRG.4012.17"; exon_number "3";
chr1	StringTie	exon	54014236	54014361	1000	-	.	gene_id "MSTRG.4012"; transcript_id "MSTRG.4012.17"; exon_number "4";
chr1	StringTie	exon	54017376	54017427	1000	-	.	gene_id "MSTRG.4012"; transcript_id "MSTRG.4012.17"; exon_number "5";
chr1	StringTie	exon	54018092	54018193	1000	-	.	gene_id "MSTRG.4012"; transcript_id "MSTRG.4012.17"; exon_number "6";
chr1	StringTie	transcript	54002915	54018224	1000	-	.	gene_id "MSTRG.4012"; transcript_id "MSTRG.4012.18";
chr1	StringTie	exon	54002915	54003900	1000	-	.	gene_id "MSTRG.4012"; transcript_id "MSTRG.4012.18"; exon_number "1";
chr1	StringTie	exon	54004061	54009130	1000	-	.	gene_id "MSTRG.4012"; transcript_id "MSTRG.4012.18"; exon_number "2";
chr1	StringTie	exon	54010282	54010410	1000	-	.	gene_id "MSTRG.4012"; transcript_id "MSTRG.4012.18"; exon_number "3";
chr1	StringTie	exon	54012143	54012280	1000	-	.	gene_id "MSTRG.4012"; transcript_id "MSTRG.4012.18"; exon_number "4";
chr1	StringTie	exon	54014236	54014361	1000	-	.	gene_id "MSTRG.4012"; transcript_id "MSTRG.4012.18"; exon_number "5";
chr1	StringTie	exon	54017376	54017427	1000	-	.	gene_id "MSTRG.4012"; transcript_id "MSTRG.4012.18"; exon_number "6";
chr1	StringTie	exon	54018007	54018224	1000	-	.	gene_id "MSTRG.4012"; transcript_id "MSTRG.4012.18"; exon_number "7";
chr1	StringTie	transcript	54002915	54018244	1000	-	.	gene_id "MSTRG.4012"; transcript_id "MSTRG.4012.19";
chr1	StringTie	exon	54002915	54003540	1000	-	.	gene_id "MSTRG.4012"; transcript_id "MSTRG.4012.19"; exon_number "1";
chr1	StringTie	exon	54005894	54005999	1000	-	.	gene_id "MSTRG.4012"; transcript_id "MSTRG.4012.19"; exon_number "2";
chr1	StringTie	exon	54006454	54006574	1000	-	.	gene_id "MSTRG.4012"; transcript_id "MSTRG.4012.19"; exon_number "3";
chr1	StringTie	exon	54006738	54006854	1000	-	.	gene_id "MSTRG.4012"; transcript_id "MSTRG.4012.19"; exon_number "4";
chr1	StringTie	exon	54007147	54009130	1000	-	.	gene_id "MSTRG.4012"; transcript_id "MSTRG.4012.19"; exon_number "5";
chr1	StringTie	exon	54010282	54010410	1000	-	.	gene_id "MSTRG.4012"; transcript_id "MSTRG.4012.19"; exon_number "6";
chr1	StringTie	exon	54012143	54012280	1000	-	.	gene_id "MSTRG.4012"; transcript_id "MSTRG.4012.19"; exon_number "7";
chr1	StringTie	exon	54014236	54014361	1000	-	.	gene_id "MSTRG.4012"; transcript_id "MSTRG.4012.19"; exon_number "8";
chr1	StringTie	exon	54017376	54017427	1000	-	.	gene_id "MSTRG.4012"; transcript_id "MSTRG.4012.19"; exon_number "9";
chr1	StringTie	exon	54018092	54018244	1000	-	.	gene_id "MSTRG.4012"; transcript_id "MSTRG.4012.19"; exon_number "10";
chr1	StringTie	transcript	54002120	54018224	1000	-	.	gene_id "MSTRG.4012"; transcript_id "MSTRG.4012.2";
chr1	StringTie	exon	54002120	54003900	1000	-	.	gene_id "MSTRG.4012"; transcript_id "MSTRG.4012.2"; exon_number "1";
chr1	StringTie	exon	54004061	54009130	1000	-	.	gene_id "MSTRG.4012"; transcript_id "MSTRG.4012.2"; exon_number "2";
chr1	StringTie	exon	54010282	54010410	1000	-	.	gene_id "MSTRG.4012"; transcript_id "MSTRG.4012.2"; exon_number "3";
chr1	StringTie	exon	54012143	54012280	1000	-	.	gene_id "MSTRG.4012"; transcript_id "MSTRG.4012.2"; exon_number "4";
chr1	StringTie	exon	54014236	54014364	1000	-	.	gene_id "MSTRG.4012"; transcript_id "MSTRG.4012.2"; exon_number "5";
chr1	StringTie	exon	54017376	54017427	1000	-	.	gene_id "MSTRG.4012"; transcript_id "MSTRG.4012.2"; exon_number "6";
chr1	StringTie	exon	54018092	54018224	1000	-	.	gene_id "MSTRG.4012"; transcript_id "MSTRG.4012.2"; exon_number "7";
chr1	StringTie	transcript	54002918	54018202	1000	-	.	gene_id "MSTRG.4012"; transcript_id "MSTRG.4012.20";
chr1	StringTie	exon	54002918	54003540	1000	-	.	gene_id "MSTRG.4012"; transcript_id "MSTRG.4012.20"; exon_number "1";
chr1	StringTie	exon	54007147	54007969	1000	-	.	gene_id "MSTRG.4012"; transcript_id "MSTRG.4012.20"; exon_number "2";
chr1	StringTie	exon	54010282	54010410	1000	-	.	gene_id "MSTRG.4012"; transcript_id "MSTRG.4012.20"; exon_number "3";
chr1	StringTie	exon	54012143	54012280	1000	-	.	gene_id "MSTRG.4012"; transcript_id "MSTRG.4012.20"; exon_number "4";
chr1	StringTie	exon	54014236	54014361	1000	-	.	gene_id "MSTRG.4012"; transcript_id "MSTRG.4012.20"; exon_number "5";
chr1	StringTie	exon	54017376	54017427	1000	-	.	gene_id "MSTRG.4012"; transcript_id "MSTRG.4012.20"; exon_number "6";
chr1	StringTie	exon	54018092	54018202	1000	-	.	gene_id "MSTRG.4012"; transcript_id "MSTRG.4012.20"; exon_number "7";
chr1	StringTie	transcript	54002918	54018267	1000	-	.	gene_id "MSTRG.4012"; transcript_id "MSTRG.4012.21";
chr1	StringTie	exon	54002918	54003540	1000	-	.	gene_id "MSTRG.4012"; transcript_id "MSTRG.4012.21"; exon_number "1";
chr1	StringTie	exon	54005894	54005999	1000	-	.	gene_id "MSTRG.4012"; transcript_id "MSTRG.4012.21"; exon_number "2";
chr1	StringTie	exon	54006454	54009130	1000	-	.	gene_id "MSTRG.4012"; transcript_id "MSTRG.4012.21"; exon_number "3";
chr1	StringTie	exon	54010282	54010410	1000	-	.	gene_id "MSTRG.4012"; transcript_id "MSTRG.4012.21"; exon_number "4";
chr1	StringTie	exon	54012143	54012280	1000	-	.	gene_id "MSTRG.4012"; transcript_id "MSTRG.4012.21"; exon_number "5";
chr1	StringTie	exon	54014236	54014361	1000	-	.	gene_id "MSTRG.4012"; transcript_id "MSTRG.4012.21"; exon_number "6";
chr1	StringTie	exon	54017376	54017427	1000	-	.	gene_id "MSTRG.4012"; transcript_id "MSTRG.4012.21"; exon_number "7";
chr1	StringTie	exon	54018092	54018267	1000	-	.	gene_id "MSTRG.4012"; transcript_id "MSTRG.4012.21"; exon_number "8";
chr1	StringTie	transcript	54002918	54018203	1000	-	.	gene_id "MSTRG.4012"; transcript_id "MSTRG.4012.22";
chr1	StringTie	exon	54002918	54003540	1000	-	.	gene_id "MSTRG.4012"; transcript_id "MSTRG.4012.22"; exon_number "1";
chr1	StringTie	exon	54005894	54007969	1000	-	.	gene_id "MSTRG.4012"; transcript_id "MSTRG.4012.22"; exon_number "2";
chr1	StringTie	exon	54010282	54010410	1000	-	.	gene_id "MSTRG.4012"; transcript_id "MSTRG.4012.22"; exon_number "3";
chr1	StringTie	exon	54012143	54012280	1000	-	.	gene_id "MSTRG.4012"; transcript_id "MSTRG.4012.22"; exon_number "4";
chr1	StringTie	exon	54018092	54018203	1000	-	.	gene_id "MSTRG.4012"; transcript_id "MSTRG.4012.22"; exon_number "5";
chr1	StringTie	transcript	54002918	54018244	1000	-	.	gene_id "MSTRG.4012"; transcript_id "MSTRG.4012.23";
chr1	StringTie	exon	54002918	54003540	1000	-	.	gene_id "MSTRG.4012"; transcript_id "MSTRG.4012.23"; exon_number "1";
chr1	StringTie	exon	54005894	54005999	1000	-	.	gene_id "MSTRG.4012"; transcript_id "MSTRG.4012.23"; exon_number "2";
chr1	StringTie	exon	54006454	54007969	1000	-	.	gene_id "MSTRG.4012"; transcript_id "MSTRG.4012.23"; exon_number "3";
chr1	StringTie	exon	54010282	54010410	1000	-	.	gene_id "MSTRG.4012"; transcript_id "MSTRG.4012.23"; exon_number "4";
chr1	StringTie	exon	54012143	54012249	1000	-	.	gene_id "MSTRG.4012"; transcript_id "MSTRG.4012.23"; exon_number "5";
chr1	StringTie	exon	54014236	54014364	1000	-	.	gene_id "MSTRG.4012"; transcript_id "MSTRG.4012.23"; exon_number "6";
chr1	StringTie	exon	54017376	54017427	1000	-	.	gene_id "MSTRG.4012"; transcript_id "MSTRG.4012.23"; exon_number "7";
chr1	StringTie	exon	54018092	54018244	1000	-	.	gene_id "MSTRG.4012"; transcript_id "MSTRG.4012.23"; exon_number "8";
chr1	StringTie	transcript	54002918	54018222	1000	-	.	gene_id "MSTRG.4012"; transcript_id "MSTRG.4012.24";
chr1	StringTie	exon	54002918	54005999	1000	-	.	gene_id "MSTRG.4012"; transcript_id "MSTRG.4012.24"; exon_number "1";
chr1	StringTie	exon	54006454	54009130	1000	-	.	gene_id "MSTRG.4012"; transcript_id "MSTRG.4012.24"; exon_number "2";
chr1	StringTie	exon	54010282	54010410	1000	-	.	gene_id "MSTRG.4012"; transcript_id "MSTRG.4012.24"; exon_number "3";
chr1	StringTie	exon	54012143	54012280	1000	-	.	gene_id "MSTRG.4012"; transcript_id "MSTRG.4012.24"; exon_number "4";
chr1	StringTie	exon	54017376	54017427	1000	-	.	gene_id "MSTRG.4012"; transcript_id "MSTRG.4012.24"; exon_number "5";
chr1	StringTie	exon	54018092	54018222	1000	-	.	gene_id "MSTRG.4012"; transcript_id "MSTRG.4012.24"; exon_number "6";
chr1	StringTie	transcript	54002918	54018198	1000	-	.	gene_id "MSTRG.4012"; transcript_id "MSTRG.4012.25";
chr1	StringTie	exon	54002918	54003540	1000	-	.	gene_id "MSTRG.4012"; transcript_id "MSTRG.4012.25"; exon_number "1";
chr1	StringTie	exon	54005894	54005999	1000	-	.	gene_id "MSTRG.4012"; transcript_id "MSTRG.4012.25"; exon_number "2";
chr1	StringTie	exon	54006454	54006574	1000	-	.	gene_id "MSTRG.4012"; transcript_id "MSTRG.4012.25"; exon_number "3";
chr1	StringTie	exon	54006738	54007969	1000	-	.	gene_id "MSTRG.4012"; transcript_id "MSTRG.4012.25"; exon_number "4";
chr1	StringTie	exon	54010282	54010410	1000	-	.	gene_id "MSTRG.4012"; transcript_id "MSTRG.4012.25"; exon_number "5";
chr1	StringTie	exon	54012143	54012280	1000	-	.	gene_id "MSTRG.4012"; transcript_id "MSTRG.4012.25"; exon_number "6";
chr1	StringTie	exon	54014236	54014364	1000	-	.	gene_id "MSTRG.4012"; transcript_id "MSTRG.4012.25"; exon_number "7";
chr1	StringTie	exon	54017376	54017427	1000	-	.	gene_id "MSTRG.4012"; transcript_id "MSTRG.4012.25"; exon_number "8";
chr1	StringTie	exon	54018007	54018198	1000	-	.	gene_id "MSTRG.4012"; transcript_id "MSTRG.4012.25"; exon_number "9";
chr1	StringTie	transcript	54002918	54018186	1000	-	.	gene_id "MSTRG.4012"; transcript_id "MSTRG.4012.26";
chr1	StringTie	exon	54002918	54005999	1000	-	.	gene_id "MSTRG.4012"; transcript_id "MSTRG.4012.26"; exon_number "1";
chr1	StringTie	exon	54006454	54007969	1000	-	.	gene_id "MSTRG.4012"; transcript_id "MSTRG.4012.26"; exon_number "2";
chr1	StringTie	exon	54010282	54010410	1000	-	.	gene_id "MSTRG.4012"; transcript_id "MSTRG.4012.26"; exon_number "3";
chr1	StringTie	exon	54012143	54012280	1000	-	.	gene_id "MSTRG.4012"; transcript_id "MSTRG.4012.26"; exon_number "4";
chr1	StringTie	exon	54018092	54018186	1000	-	.	gene_id "MSTRG.4012"; transcript_id "MSTRG.4012.26"; exon_number "5";
chr1	StringTie	transcript	54002918	54018172	1000	-	.	gene_id "MSTRG.4012"; transcript_id "MSTRG.4012.27";
chr1	StringTie	exon	54002918	54003540	1000	-	.	gene_id "MSTRG.4012"; transcript_id "MSTRG.4012.27"; exon_number "1";
chr1	StringTie	exon	54005894	54005999	1000	-	.	gene_id "MSTRG.4012"; transcript_id "MSTRG.4012.27"; exon_number "2";
chr1	StringTie	exon	54006454	54009130	1000	-	.	gene_id "MSTRG.4012"; transcript_id "MSTRG.4012.27"; exon_number "3";
chr1	StringTie	exon	54010282	54010410	1000	-	.	gene_id "MSTRG.4012"; transcript_id "MSTRG.4012.27"; exon_number "4";
chr1	StringTie	exon	54017376	54017427	1000	-	.	gene_id "MSTRG.4012"; transcript_id "MSTRG.4012.27"; exon_number "5";
chr1	StringTie	exon	54018092	54018172	1000	-	.	gene_id "MSTRG.4012"; transcript_id "MSTRG.4012.27"; exon_number "6";
chr1	StringTie	transcript	54002918	54018186	1000	-	.	gene_id "MSTRG.4012"; transcript_id "MSTRG.4012.28";
chr1	StringTie	exon	54002918	54003540	1000	-	.	gene_id "MSTRG.4012"; transcript_id "MSTRG.4012.28"; exon_number "1";
chr1	StringTie	exon	54007147	54009130	1000	-	.	gene_id "MSTRG.4012"; transcript_id "MSTRG.4012.28"; exon_number "2";
chr1	StringTie	exon	54010282	54010410	1000	-	.	gene_id "MSTRG.4012"; transcript_id "MSTRG.4012.28"; exon_number "3";
chr1	StringTie	exon	54012143	54012280	1000	-	.	gene_id "MSTRG.4012"; transcript_id "MSTRG.4012.28"; exon_number "4";
chr1	StringTie	exon	54014236	54014364	1000	-	.	gene_id "MSTRG.4012"; transcript_id "MSTRG.4012.28"; exon_number "5";
chr1	StringTie	exon	54017376	54017427	1000	-	.	gene_id "MSTRG.4012"; transcript_id "MSTRG.4012.28"; exon_number "6";
chr1	StringTie	exon	54018092	54018186	1000	-	.	gene_id "MSTRG.4012"; transcript_id "MSTRG.4012.28"; exon_number "7";
chr1	StringTie	transcript	54002918	54018199	1000	-	.	gene_id "MSTRG.4012"; transcript_id "MSTRG.4012.29";
chr1	StringTie	exon	54002918	54003540	1000	-	.	gene_id "MSTRG.4012"; transcript_id "MSTRG.4012.29"; exon_number "1";
chr1	StringTie	exon	54005894	54005999	1000	-	.	gene_id "MSTRG.4012"; transcript_id "MSTRG.4012.29"; exon_number "2";
chr1	StringTie	exon	54006454	54009130	1000	-	.	gene_id "MSTRG.4012"; transcript_id "MSTRG.4012.29"; exon_number "3";
chr1	StringTie	exon	54010282	54010410	1000	-	.	gene_id "MSTRG.4012"; transcript_id "MSTRG.4012.29"; exon_number "4";
chr1	StringTie	exon	54012143	54012280	1000	-	.	gene_id "MSTRG.4012"; transcript_id "MSTRG.4012.29"; exon_number "5";
chr1	StringTie	exon	54017376	54017427	1000	-	.	gene_id "MSTRG.4012"; transcript_id "MSTRG.4012.29"; exon_number "6";
chr1	StringTie	exon	54018024	54018199	1000	-	.	gene_id "MSTRG.4012"; transcript_id "MSTRG.4012.29"; exon_number "7";
chr1	StringTie	transcript	54002816	54018203	1000	-	.	gene_id "MSTRG.4012"; transcript_id "MSTRG.4012.3";
chr1	StringTie	exon	54002816	54009130	1000	-	.	gene_id "MSTRG.4012"; transcript_id "MSTRG.4012.3"; exon_number "1";
chr1	StringTie	exon	54010282	54010410	1000	-	.	gene_id "MSTRG.4012"; transcript_id "MSTRG.4012.3"; exon_number "2";
chr1	StringTie	exon	54012143	54012280	1000	-	.	gene_id "MSTRG.4012"; transcript_id "MSTRG.4012.3"; exon_number "3";
chr1	StringTie	exon	54014236	54014364	1000	-	.	gene_id "MSTRG.4012"; transcript_id "MSTRG.4012.3"; exon_number "4";
chr1	StringTie	exon	54017376	54017427	1000	-	.	gene_id "MSTRG.4012"; transcript_id "MSTRG.4012.3"; exon_number "5";
chr1	StringTie	exon	54018007	54018203	1000	-	.	gene_id "MSTRG.4012"; transcript_id "MSTRG.4012.3"; exon_number "6";
chr1	StringTie	transcript	54002918	54018244	1000	-	.	gene_id "MSTRG.4012"; transcript_id "MSTRG.4012.30";
chr1	StringTie	exon	54002918	54005999	1000	-	.	gene_id "MSTRG.4012"; transcript_id "MSTRG.4012.30"; exon_number "1";
chr1	StringTie	exon	54006454	54006574	1000	-	.	gene_id "MSTRG.4012"; transcript_id "MSTRG.4012.30"; exon_number "2";
chr1	StringTie	exon	54006738	54006854	1000	-	.	gene_id "MSTRG.4012"; transcript_id "MSTRG.4012.30"; exon_number "3";
chr1	StringTie	exon	54007147	54009130	1000	-	.	gene_id "MSTRG.4012"; transcript_id "MSTRG.4012.30"; exon_number "4";
chr1	StringTie	exon	54010282	54010410	1000	-	.	gene_id "MSTRG.4012"; transcript_id "MSTRG.4012.30"; exon_number "5";
chr1	StringTie	exon	54012143	54012280	1000	-	.	gene_id "MSTRG.4012"; transcript_id "MSTRG.4012.30"; exon_number "6";
chr1	StringTie	exon	54017376	54017427	1000	-	.	gene_id "MSTRG.4012"; transcript_id "MSTRG.4012.30"; exon_number "7";
chr1	StringTie	exon	54018007	54018244	1000	-	.	gene_id "MSTRG.4012"; transcript_id "MSTRG.4012.30"; exon_number "8";
chr1	StringTie	transcript	54002918	54018244	1000	-	.	gene_id "MSTRG.4012"; transcript_id "MSTRG.4012.31";
chr1	StringTie	exon	54002918	54005999	1000	-	.	gene_id "MSTRG.4012"; transcript_id "MSTRG.4012.31"; exon_number "1";
chr1	StringTie	exon	54006454	54006854	1000	-	.	gene_id "MSTRG.4012"; transcript_id "MSTRG.4012.31"; exon_number "2";
chr1	StringTie	exon	54007147	54009130	1000	-	.	gene_id "MSTRG.4012"; transcript_id "MSTRG.4012.31"; exon_number "3";
chr1	StringTie	exon	54010282	54010410	1000	-	.	gene_id "MSTRG.4012"; transcript_id "MSTRG.4012.31"; exon_number "4";
chr1	StringTie	exon	54012143	54012280	1000	-	.	gene_id "MSTRG.4012"; transcript_id "MSTRG.4012.31"; exon_number "5";
chr1	StringTie	exon	54014236	54014364	1000	-	.	gene_id "MSTRG.4012"; transcript_id "MSTRG.4012.31"; exon_number "6";
chr1	StringTie	exon	54017376	54017427	1000	-	.	gene_id "MSTRG.4012"; transcript_id "MSTRG.4012.31"; exon_number "7";
chr1	StringTie	exon	54018007	54018244	1000	-	.	gene_id "MSTRG.4012"; transcript_id "MSTRG.4012.31"; exon_number "8";
chr1	StringTie	transcript	54002918	54018199	1000	-	.	gene_id "MSTRG.4012"; transcript_id "MSTRG.4012.32";
chr1	StringTie	exon	54002918	54003540	1000	-	.	gene_id "MSTRG.4012"; transcript_id "MSTRG.4012.32"; exon_number "1";
chr1	StringTie	exon	54005894	54005999	1000	-	.	gene_id "MSTRG.4012"; transcript_id "MSTRG.4012.32"; exon_number "2";
chr1	StringTie	exon	54006454	54006854	1000	-	.	gene_id "MSTRG.4012"; transcript_id "MSTRG.4012.32"; exon_number "3";
chr1	StringTie	exon	54007147	54007969	1000	-	.	gene_id "MSTRG.4012"; transcript_id "MSTRG.4012.32"; exon_number "4";
chr1	StringTie	exon	54010282	54010410	1000	-	.	gene_id "MSTRG.4012"; transcript_id "MSTRG.4012.32"; exon_number "5";
chr1	StringTie	exon	54012143	54012280	1000	-	.	gene_id "MSTRG.4012"; transcript_id "MSTRG.4012.32"; exon_number "6";
chr1	StringTie	exon	54014236	54014364	1000	-	.	gene_id "MSTRG.4012"; transcript_id "MSTRG.4012.32"; exon_number "7";
chr1	StringTie	exon	54017376	54017427	1000	-	.	gene_id "MSTRG.4012"; transcript_id "MSTRG.4012.32"; exon_number "8";
chr1	StringTie	exon	54018092	54018199	1000	-	.	gene_id "MSTRG.4012"; transcript_id "MSTRG.4012.32"; exon_number "9";
chr1	StringTie	transcript	54002918	54018185	1000	-	.	gene_id "MSTRG.4012"; transcript_id "MSTRG.4012.33";
chr1	StringTie	exon	54002918	54003540	1000	-	.	gene_id "MSTRG.4012"; transcript_id "MSTRG.4012.33"; exon_number "1";
chr1	StringTie	exon	54006454	54006574	1000	-	.	gene_id "MSTRG.4012"; transcript_id "MSTRG.4012.33"; exon_number "2";
chr1	StringTie	exon	54006738	54006854	1000	-	.	gene_id "MSTRG.4012"; transcript_id "MSTRG.4012.33"; exon_number "3";
chr1	StringTie	exon	54007147	54009130	1000	-	.	gene_id "MSTRG.4012"; transcript_id "MSTRG.4012.33"; exon_number "4";
chr1	StringTie	exon	54010282	54010410	1000	-	.	gene_id "MSTRG.4012"; transcript_id "MSTRG.4012.33"; exon_number "5";
chr1	StringTie	exon	54012143	54012280	1000	-	.	gene_id "MSTRG.4012"; transcript_id "MSTRG.4012.33"; exon_number "6";
chr1	StringTie	exon	54014236	54014364	1000	-	.	gene_id "MSTRG.4012"; transcript_id "MSTRG.4012.33"; exon_number "7";
chr1	StringTie	exon	54017376	54017427	1000	-	.	gene_id "MSTRG.4012"; transcript_id "MSTRG.4012.33"; exon_number "8";
chr1	StringTie	exon	54018092	54018185	1000	-	.	gene_id "MSTRG.4012"; transcript_id "MSTRG.4012.33"; exon_number "9";
chr1	StringTie	transcript	54002923	54018174	1000	-	.	gene_id "MSTRG.4012"; transcript_id "MSTRG.4012.34";
chr1	StringTie	exon	54002923	54005999	1000	-	.	gene_id "MSTRG.4012"; transcript_id "MSTRG.4012.34"; exon_number "1";
chr1	StringTie	exon	54010282	54010410	1000	-	.	gene_id "MSTRG.4012"; transcript_id "MSTRG.4012.34"; exon_number "2";
chr1	StringTie	exon	54012143	54012280	1000	-	.	gene_id "MSTRG.4012"; transcript_id "MSTRG.4012.34"; exon_number "3";
chr1	StringTie	exon	54014236	54014364	1000	-	.	gene_id "MSTRG.4012"; transcript_id "MSTRG.4012.34"; exon_number "4";
chr1	StringTie	exon	54017376	54017427	1000	-	.	gene_id "MSTRG.4012"; transcript_id "MSTRG.4012.34"; exon_number "5";
chr1	StringTie	exon	54018092	54018174	1000	-	.	gene_id "MSTRG.4012"; transcript_id "MSTRG.4012.34"; exon_number "6";
chr1	StringTie	transcript	54002929	54018181	1000	-	.	gene_id "MSTRG.4012"; transcript_id "MSTRG.4012.35";
chr1	StringTie	exon	54002929	54009130	1000	-	.	gene_id "MSTRG.4012"; transcript_id "MSTRG.4012.35"; exon_number "1";
chr1	StringTie	exon	54009904	54012249	1000	-	.	gene_id "MSTRG.4012"; transcript_id "MSTRG.4012.35"; exon_number "2";
chr1	StringTie	exon	54017376	54017427	1000	-	.	gene_id "MSTRG.4012"; transcript_id "MSTRG.4012.35"; exon_number "3";
chr1	StringTie	exon	54018092	54018181	1000	-	.	gene_id "MSTRG.4012"; transcript_id "MSTRG.4012.35"; exon_number "4";
chr1	StringTie	transcript	54002932	54018183	1000	-	.	gene_id "MSTRG.4012"; transcript_id "MSTRG.4012.36";
chr1	StringTie	exon	54002932	54003540	1000	-	.	gene_id "MSTRG.4012"; transcript_id "MSTRG.4012.36"; exon_number "1";
chr1	StringTie	exon	54006454	54009130	1000	-	.	gene_id "MSTRG.4012"; transcript_id "MSTRG.4012.36"; exon_number "2";
chr1	StringTie	exon	54010282	54010410	1000	-	.	gene_id "MSTRG.4012"; transcript_id "MSTRG.4012.36"; exon_number "3";
chr1	StringTie	exon	54012143	54012280	1000	-	.	gene_id "MSTRG.4012"; transcript_id "MSTRG.4012.36"; exon_number "4";
chr1	StringTie	exon	54014236	54014364	1000	-	.	gene_id "MSTRG.4012"; transcript_id "MSTRG.4012.36"; exon_number "5";
chr1	StringTie	exon	54017376	54017427	1000	-	.	gene_id "MSTRG.4012"; transcript_id "MSTRG.4012.36"; exon_number "6";
chr1	StringTie	exon	54018092	54018183	1000	-	.	gene_id "MSTRG.4012"; transcript_id "MSTRG.4012.36"; exon_number "7";
chr1	StringTie	transcript	54002936	54018247	1000	-	.	gene_id "MSTRG.4012"; transcript_id "MSTRG.4012.37";
chr1	StringTie	exon	54002936	54003540	1000	-	.	gene_id "MSTRG.4012"; transcript_id "MSTRG.4012.37"; exon_number "1";
chr1	StringTie	exon	54005894	54007969	1000	-	.	gene_id "MSTRG.4012"; transcript_id "MSTRG.4012.37"; exon_number "2";
chr1	StringTie	exon	54010282	54010410	1000	-	.	gene_id "MSTRG.4012"; transcript_id "MSTRG.4012.37"; exon_number "3";
chr1	StringTie	exon	54012143	54012280	1000	-	.	gene_id "MSTRG.4012"; transcript_id "MSTRG.4012.37"; exon_number "4";
chr1	StringTie	exon	54014236	54014364	1000	-	.	gene_id "MSTRG.4012"; transcript_id "MSTRG.4012.37"; exon_number "5";
chr1	StringTie	exon	54017376	54017427	1000	-	.	gene_id "MSTRG.4012"; transcript_id "MSTRG.4012.37"; exon_number "6";
chr1	StringTie	exon	54018092	54018247	1000	-	.	gene_id "MSTRG.4012"; transcript_id "MSTRG.4012.37"; exon_number "7";
chr1	StringTie	transcript	54002998	54018186	1000	-	.	gene_id "MSTRG.4012"; transcript_id "MSTRG.4012.38";
chr1	StringTie	exon	54002998	54003540	1000	-	.	gene_id "MSTRG.4012"; transcript_id "MSTRG.4012.38"; exon_number "1";
chr1	StringTie	exon	54005894	54005999	1000	-	.	gene_id "MSTRG.4012"; transcript_id "MSTRG.4012.38"; exon_number "2";
chr1	StringTie	exon	54006454	54009130	1000	-	.	gene_id "MSTRG.4012"; transcript_id "MSTRG.4012.38"; exon_number "3";
chr1	StringTie	exon	54010282	54010410	1000	-	.	gene_id "MSTRG.4012"; transcript_id "MSTRG.4012.38"; exon_number "4";
chr1	StringTie	exon	54012143	54012280	1000	-	.	gene_id "MSTRG.4012"; transcript_id "MSTRG.4012.38"; exon_number "5";
chr1	StringTie	exon	54018092	54018186	1000	-	.	gene_id "MSTRG.4012"; transcript_id "MSTRG.4012.38"; exon_number "6";
chr1	StringTie	transcript	54005730	54018228	1000	-	.	gene_id "MSTRG.4012"; transcript_id "MSTRG.4012.39";
chr1	StringTie	exon	54005730	54005999	1000	-	.	gene_id "MSTRG.4012"; transcript_id "MSTRG.4012.39"; exon_number "1";
chr1	StringTie	exon	54006454	54007969	1000	-	.	gene_id "MSTRG.4012"; transcript_id "MSTRG.4012.39"; exon_number "2";
chr1	StringTie	exon	54010282	54010410	1000	-	.	gene_id "MSTRG.4012"; transcript_id "MSTRG.4012.39"; exon_number "3";
chr1	StringTie	exon	54012143	54012280	1000	-	.	gene_id "MSTRG.4012"; transcript_id "MSTRG.4012.39"; exon_number "4";
chr1	StringTie	exon	54017376	54017427	1000	-	.	gene_id "MSTRG.4012"; transcript_id "MSTRG.4012.39"; exon_number "5";
chr1	StringTie	exon	54018092	54018228	1000	-	.	gene_id "MSTRG.4012"; transcript_id "MSTRG.4012.39"; exon_number "6";
chr1	StringTie	transcript	54002853	54018263	1000	-	.	gene_id "MSTRG.4012"; transcript_id "MSTRG.4012.4";
chr1	StringTie	exon	54002853	54003540	1000	-	.	gene_id "MSTRG.4012"; transcript_id "MSTRG.4012.4"; exon_number "1";
chr1	StringTie	exon	54005894	54005999	1000	-	.	gene_id "MSTRG.4012"; transcript_id "MSTRG.4012.4"; exon_number "2";
chr1	StringTie	exon	54006454	54006574	1000	-	.	gene_id "MSTRG.4012"; transcript_id "MSTRG.4012.4"; exon_number "3";
chr1	StringTie	exon	54006738	54006854	1000	-	.	gene_id "MSTRG.4012"; transcript_id "MSTRG.4012.4"; exon_number "4";
chr1	StringTie	exon	54007147	54009130	1000	-	.	gene_id "MSTRG.4012"; transcript_id "MSTRG.4012.4"; exon_number "5";
chr1	StringTie	exon	54010282	54010410	1000	-	.	gene_id "MSTRG.4012"; transcript_id "MSTRG.4012.4"; exon_number "6";
chr1	StringTie	exon	54012143	54012280	1000	-	.	gene_id "MSTRG.4012"; transcript_id "MSTRG.4012.4"; exon_number "7";
chr1	StringTie	exon	54014236	54014364	1000	-	.	gene_id "MSTRG.4012"; transcript_id "MSTRG.4012.4"; exon_number "8";
chr1	StringTie	exon	54017376	54017427	1000	-	.	gene_id "MSTRG.4012"; transcript_id "MSTRG.4012.4"; exon_number "9";
chr1	StringTie	exon	54018092	54018263	1000	-	.	gene_id "MSTRG.4012"; transcript_id "MSTRG.4012.4"; exon_number "10";
chr1	StringTie	transcript	54005862	54018181	1000	-	.	gene_id "MSTRG.4012"; transcript_id "MSTRG.4012.40";
chr1	StringTie	exon	54005862	54005999	1000	-	.	gene_id "MSTRG.4012"; transcript_id "MSTRG.4012.40"; exon_number "1";
chr1	StringTie	exon	54006738	54007969	1000	-	.	gene_id "MSTRG.4012"; transcript_id "MSTRG.4012.40"; exon_number "2";
chr1	StringTie	exon	54010282	54010410	1000	-	.	gene_id "MSTRG.4012"; transcript_id "MSTRG.4012.40"; exon_number "3";
chr1	StringTie	exon	54012143	54012280	1000	-	.	gene_id "MSTRG.4012"; transcript_id "MSTRG.4012.40"; exon_number "4";
chr1	StringTie	exon	54014236	54014364	1000	-	.	gene_id "MSTRG.4012"; transcript_id "MSTRG.4012.40"; exon_number "5";
chr1	StringTie	exon	54017376	54017427	1000	-	.	gene_id "MSTRG.4012"; transcript_id "MSTRG.4012.40"; exon_number "6";
chr1	StringTie	exon	54018092	54018181	1000	-	.	gene_id "MSTRG.4012"; transcript_id "MSTRG.4012.40"; exon_number "7";
chr1	StringTie	transcript	54006221	54018181	1000	-	.	gene_id "MSTRG.4012"; transcript_id "MSTRG.4012.41";
chr1	StringTie	exon	54006221	54009130	1000	-	.	gene_id "MSTRG.4012"; transcript_id "MSTRG.4012.41"; exon_number "1";
chr1	StringTie	exon	54009586	54009657	1000	-	.	gene_id "MSTRG.4012"; transcript_id "MSTRG.4012.41"; exon_number "2";
chr1	StringTie	exon	54010282	54010410	1000	-	.	gene_id "MSTRG.4012"; transcript_id "MSTRG.4012.41"; exon_number "3";
chr1	StringTie	exon	54012143	54012280	1000	-	.	gene_id "MSTRG.4012"; transcript_id "MSTRG.4012.41"; exon_number "4";
chr1	StringTie	exon	54014236	54014364	1000	-	.	gene_id "MSTRG.4012"; transcript_id "MSTRG.4012.41"; exon_number "5";
chr1	StringTie	exon	54017376	54017427	1000	-	.	gene_id "MSTRG.4012"; transcript_id "MSTRG.4012.41"; exon_number "6";
chr1	StringTie	exon	54018007	54018181	1000	-	.	gene_id "MSTRG.4012"; transcript_id "MSTRG.4012.41"; exon_number "7";
chr1	StringTie	transcript	54006407	54018193	1000	-	.	gene_id "MSTRG.4012"; transcript_id "MSTRG.4012.42";
chr1	StringTie	exon	54006407	54007969	1000	-	.	gene_id "MSTRG.4012"; transcript_id "MSTRG.4012.42"; exon_number "1";
chr1	StringTie	exon	54010282	54010410	1000	-	.	gene_id "MSTRG.4012"; transcript_id "MSTRG.4012.42"; exon_number "2";
chr1	StringTie	exon	54012143	54012280	1000	-	.	gene_id "MSTRG.4012"; transcript_id "MSTRG.4012.42"; exon_number "3";
chr1	StringTie	exon	54017376	54017427	1000	-	.	gene_id "MSTRG.4012"; transcript_id "MSTRG.4012.42"; exon_number "4";
chr1	StringTie	exon	54018007	54018193	1000	-	.	gene_id "MSTRG.4012"; transcript_id "MSTRG.4012.42"; exon_number "5";
chr1	StringTie	transcript	54006539	54018192	1000	-	.	gene_id "MSTRG.4012"; transcript_id "MSTRG.4012.43";
chr1	StringTie	exon	54006539	54006574	1000	-	.	gene_id "MSTRG.4012"; transcript_id "MSTRG.4012.43"; exon_number "1";
chr1	StringTie	exon	54007147	54007969	1000	-	.	gene_id "MSTRG.4012"; transcript_id "MSTRG.4012.43"; exon_number "2";
chr1	StringTie	exon	54010282	54010410	1000	-	.	gene_id "MSTRG.4012"; transcript_id "MSTRG.4012.43"; exon_number "3";
chr1	StringTie	exon	54012143	54012280	1000	-	.	gene_id "MSTRG.4012"; transcript_id "MSTRG.4012.43"; exon_number "4";
chr1	StringTie	exon	54014236	54014361	1000	-	.	gene_id "MSTRG.4012"; transcript_id "MSTRG.4012.43"; exon_number "5";
chr1	StringTie	exon	54017376	54017427	1000	-	.	gene_id "MSTRG.4012"; transcript_id "MSTRG.4012.43"; exon_number "6";
chr1	StringTie	exon	54018092	54018192	1000	-	.	gene_id "MSTRG.4012"; transcript_id "MSTRG.4012.43"; exon_number "7";
chr1	StringTie	transcript	54006556	54018181	1000	-	.	gene_id "MSTRG.4012"; transcript_id "MSTRG.4012.44";
chr1	StringTie	exon	54006556	54006574	1000	-	.	gene_id "MSTRG.4012"; transcript_id "MSTRG.4012.44"; exon_number "1";
chr1	StringTie	exon	54007147	54009130	1000	-	.	gene_id "MSTRG.4012"; transcript_id "MSTRG.4012.44"; exon_number "2";
chr1	StringTie	exon	54010282	54010410	1000	-	.	gene_id "MSTRG.4012"; transcript_id "MSTRG.4012.44"; exon_number "3";
chr1	StringTie	exon	54012143	54012280	1000	-	.	gene_id "MSTRG.4012"; transcript_id "MSTRG.4012.44"; exon_number "4";
chr1	StringTie	exon	54014236	54014361	1000	-	.	gene_id "MSTRG.4012"; transcript_id "MSTRG.4012.44"; exon_number "5";
chr1	StringTie	exon	54017376	54017427	1000	-	.	gene_id "MSTRG.4012"; transcript_id "MSTRG.4012.44"; exon_number "6";
chr1	StringTie	exon	54018092	54018181	1000	-	.	gene_id "MSTRG.4012"; transcript_id "MSTRG.4012.44"; exon_number "7";
chr1	StringTie	transcript	54006600	54018180	1000	-	.	gene_id "MSTRG.4012"; transcript_id "MSTRG.4012.45";
chr1	StringTie	exon	54006600	54009130	1000	-	.	gene_id "MSTRG.4012"; transcript_id "MSTRG.4012.45"; exon_number "1";
chr1	StringTie	exon	54010282	54010410	1000	-	.	gene_id "MSTRG.4012"; transcript_id "MSTRG.4012.45"; exon_number "2";
chr1	StringTie	exon	54012143	54012249	1000	-	.	gene_id "MSTRG.4012"; transcript_id "MSTRG.4012.45"; exon_number "3";
chr1	StringTie	exon	54014236	54014361	1000	-	.	gene_id "MSTRG.4012"; transcript_id "MSTRG.4012.45"; exon_number "4";
chr1	StringTie	exon	54017376	54017427	1000	-	.	gene_id "MSTRG.4012"; transcript_id "MSTRG.4012.45"; exon_number "5";
chr1	StringTie	exon	54018092	54018180	1000	-	.	gene_id "MSTRG.4012"; transcript_id "MSTRG.4012.45"; exon_number "6";
chr1	StringTie	transcript	54006798	54014435	1000	-	.	gene_id "MSTRG.4012"; transcript_id "MSTRG.4012.46";
chr1	StringTie	exon	54006798	54006854	1000	-	.	gene_id "MSTRG.4012"; transcript_id "MSTRG.4012.46"; exon_number "1";
chr1	StringTie	exon	54007147	54009130	1000	-	.	gene_id "MSTRG.4012"; transcript_id "MSTRG.4012.46"; exon_number "2";
chr1	StringTie	exon	54010282	54010410	1000	-	.	gene_id "MSTRG.4012"; transcript_id "MSTRG.4012.46"; exon_number "3";
chr1	StringTie	exon	54012143	54012249	1000	-	.	gene_id "MSTRG.4012"; transcript_id "MSTRG.4012.46"; exon_number "4";
chr1	StringTie	exon	54014236	54014435	1000	-	.	gene_id "MSTRG.4012"; transcript_id "MSTRG.4012.46"; exon_number "5";
chr1	StringTie	transcript	54006811	54018191	1000	-	.	gene_id "MSTRG.4012"; transcript_id "MSTRG.4012.47";
chr1	StringTie	exon	54006811	54009130	1000	-	.	gene_id "MSTRG.4012"; transcript_id "MSTRG.4012.47"; exon_number "1";
chr1	StringTie	exon	54010282	54010410	1000	-	.	gene_id "MSTRG.4012"; transcript_id "MSTRG.4012.47"; exon_number "2";
chr1	StringTie	exon	54012143	54012249	1000	-	.	gene_id "MSTRG.4012"; transcript_id "MSTRG.4012.47"; exon_number "3";
chr1	StringTie	exon	54014236	54014364	1000	-	.	gene_id "MSTRG.4012"; transcript_id "MSTRG.4012.47"; exon_number "4";
chr1	StringTie	exon	54017376	54017427	1000	-	.	gene_id "MSTRG.4012"; transcript_id "MSTRG.4012.47"; exon_number "5";
chr1	StringTie	exon	54018092	54018191	1000	-	.	gene_id "MSTRG.4012"; transcript_id "MSTRG.4012.47"; exon_number "6";
chr1	StringTie	transcript	54006882	54018182	1000	-	.	gene_id "MSTRG.4012"; transcript_id "MSTRG.4012.48";
chr1	StringTie	exon	54006882	54007969	1000	-	.	gene_id "MSTRG.4012"; transcript_id "MSTRG.4012.48"; exon_number "1";
chr1	StringTie	exon	54010282	54010410	1000	-	.	gene_id "MSTRG.4012"; transcript_id "MSTRG.4012.48"; exon_number "2";
chr1	StringTie	exon	54012143	54012280	1000	-	.	gene_id "MSTRG.4012"; transcript_id "MSTRG.4012.48"; exon_number "3";
chr1	StringTie	exon	54017376	54017427	1000	-	.	gene_id "MSTRG.4012"; transcript_id "MSTRG.4012.48"; exon_number "4";
chr1	StringTie	exon	54018024	54018182	1000	-	.	gene_id "MSTRG.4012"; transcript_id "MSTRG.4012.48"; exon_number "5";
chr1	StringTie	transcript	54006908	54018166	1000	-	.	gene_id "MSTRG.4012"; transcript_id "MSTRG.4012.49";
chr1	StringTie	exon	54006908	54007969	1000	-	.	gene_id "MSTRG.4012"; transcript_id "MSTRG.4012.49"; exon_number "1";
chr1	StringTie	exon	54009004	54009130	1000	-	.	gene_id "MSTRG.4012"; transcript_id "MSTRG.4012.49"; exon_number "2";
chr1	StringTie	exon	54010282	54010410	1000	-	.	gene_id "MSTRG.4012"; transcript_id "MSTRG.4012.49"; exon_number "3";
chr1	StringTie	exon	54012143	54012280	1000	-	.	gene_id "MSTRG.4012"; transcript_id "MSTRG.4012.49"; exon_number "4";
chr1	StringTie	exon	54014236	54014361	1000	-	.	gene_id "MSTRG.4012"; transcript_id "MSTRG.4012.49"; exon_number "5";
chr1	StringTie	exon	54017376	54017427	1000	-	.	gene_id "MSTRG.4012"; transcript_id "MSTRG.4012.49"; exon_number "6";
chr1	StringTie	exon	54018075	54018166	1000	-	.	gene_id "MSTRG.4012"; transcript_id "MSTRG.4012.49"; exon_number "7";
chr1	StringTie	transcript	54002870	54018252	1000	-	.	gene_id "MSTRG.4012"; transcript_id "MSTRG.4012.5";
chr1	StringTie	exon	54002870	54005999	1000	-	.	gene_id "MSTRG.4012"; transcript_id "MSTRG.4012.5"; exon_number "1";
chr1	StringTie	exon	54006454	54006854	1000	-	.	gene_id "MSTRG.4012"; transcript_id "MSTRG.4012.5"; exon_number "2";
chr1	StringTie	exon	54007147	54007969	1000	-	.	gene_id "MSTRG.4012"; transcript_id "MSTRG.4012.5"; exon_number "3";
chr1	StringTie	exon	54010282	54010410	1000	-	.	gene_id "MSTRG.4012"; transcript_id "MSTRG.4012.5"; exon_number "4";
chr1	StringTie	exon	54012143	54012280	1000	-	.	gene_id "MSTRG.4012"; transcript_id "MSTRG.4012.5"; exon_number "5";
chr1	StringTie	exon	54014236	54014364	1000	-	.	gene_id "MSTRG.4012"; transcript_id "MSTRG.4012.5"; exon_number "6";
chr1	StringTie	exon	54017376	54017427	1000	-	.	gene_id "MSTRG.4012"; transcript_id "MSTRG.4012.5"; exon_number "7";
chr1	StringTie	exon	54018092	54018252	1000	-	.	gene_id "MSTRG.4012"; transcript_id "MSTRG.4012.5"; exon_number "8";
chr1	StringTie	transcript	54006908	54018184	1000	-	.	gene_id "MSTRG.4012"; transcript_id "MSTRG.4012.50";
chr1	StringTie	exon	54006908	54007969	1000	-	.	gene_id "MSTRG.4012"; transcript_id "MSTRG.4012.50"; exon_number "1";
chr1	StringTie	exon	54010282	54010410	1000	-	.	gene_id "MSTRG.4012"; transcript_id "MSTRG.4012.50"; exon_number "2";
chr1	StringTie	exon	54012143	54012249	1000	-	.	gene_id "MSTRG.4012"; transcript_id "MSTRG.4012.50"; exon_number "3";
chr1	StringTie	exon	54017376	54017427	1000	-	.	gene_id "MSTRG.4012"; transcript_id "MSTRG.4012.50"; exon_number "4";
chr1	StringTie	exon	54018092	54018184	1000	-	.	gene_id "MSTRG.4012"; transcript_id "MSTRG.4012.50"; exon_number "5";
chr1	StringTie	transcript	54006908	54018173	1000	-	.	gene_id "MSTRG.4012"; transcript_id "MSTRG.4012.51";
chr1	StringTie	exon	54006908	54009130	1000	-	.	gene_id "MSTRG.4012"; transcript_id "MSTRG.4012.51"; exon_number "1";
chr1	StringTie	exon	54010282	54010410	1000	-	.	gene_id "MSTRG.4012"; transcript_id "MSTRG.4012.51"; exon_number "2";
chr1	StringTie	exon	54012143	54012249	1000	-	.	gene_id "MSTRG.4012"; transcript_id "MSTRG.4012.51"; exon_number "3";
chr1	StringTie	exon	54018092	54018173	1000	-	.	gene_id "MSTRG.4012"; transcript_id "MSTRG.4012.51"; exon_number "4";
chr1	StringTie	transcript	54006910	54018192	1000	-	.	gene_id "MSTRG.4012"; transcript_id "MSTRG.4012.52";
chr1	StringTie	exon	54006910	54007954	1000	-	.	gene_id "MSTRG.4012"; transcript_id "MSTRG.4012.52"; exon_number "1";
chr1	StringTie	exon	54010282	54010410	1000	-	.	gene_id "MSTRG.4012"; transcript_id "MSTRG.4012.52"; exon_number "2";
chr1	StringTie	exon	54012143	54012280	1000	-	.	gene_id "MSTRG.4012"; transcript_id "MSTRG.4012.52"; exon_number "3";
chr1	StringTie	exon	54014236	54014364	1000	-	.	gene_id "MSTRG.4012"; transcript_id "MSTRG.4012.52"; exon_number "4";
chr1	StringTie	exon	54017376	54017427	1000	-	.	gene_id "MSTRG.4012"; transcript_id "MSTRG.4012.52"; exon_number "5";
chr1	StringTie	exon	54018007	54018192	1000	-	.	gene_id "MSTRG.4012"; transcript_id "MSTRG.4012.52"; exon_number "6";
chr1	StringTie	transcript	54006931	54018198	1000	-	.	gene_id "MSTRG.4012"; transcript_id "MSTRG.4012.53";
chr1	StringTie	exon	54006931	54009130	1000	-	.	gene_id "MSTRG.4012"; transcript_id "MSTRG.4012.53"; exon_number "1";
chr1	StringTie	exon	54010282	54010410	1000	-	.	gene_id "MSTRG.4012"; transcript_id "MSTRG.4012.53"; exon_number "2";
chr1	StringTie	exon	54012143	54012249	1000	-	.	gene_id "MSTRG.4012"; transcript_id "MSTRG.4012.53"; exon_number "3";
chr1	StringTie	exon	54017376	54017427	1000	-	.	gene_id "MSTRG.4012"; transcript_id "MSTRG.4012.53"; exon_number "4";
chr1	StringTie	exon	54018092	54018198	1000	-	.	gene_id "MSTRG.4012"; transcript_id "MSTRG.4012.53"; exon_number "5";
chr1	StringTie	transcript	54007005	54018196	1000	-	.	gene_id "MSTRG.4012"; transcript_id "MSTRG.4012.54";
chr1	StringTie	exon	54007005	54007969	1000	-	.	gene_id "MSTRG.4012"; transcript_id "MSTRG.4012.54"; exon_number "1";
chr1	StringTie	exon	54010282	54010410	1000	-	.	gene_id "MSTRG.4012"; transcript_id "MSTRG.4012.54"; exon_number "2";
chr1	StringTie	exon	54012143	54012280	1000	-	.	gene_id "MSTRG.4012"; transcript_id "MSTRG.4012.54"; exon_number "3";
chr1	StringTie	exon	54014236	54014364	1000	-	.	gene_id "MSTRG.4012"; transcript_id "MSTRG.4012.54"; exon_number "4";
chr1	StringTie	exon	54018092	54018196	1000	-	.	gene_id "MSTRG.4012"; transcript_id "MSTRG.4012.54"; exon_number "5";
chr1	StringTie	transcript	54007091	54014501	1000	-	.	gene_id "MSTRG.4012"; transcript_id "MSTRG.4012.55";
chr1	StringTie	exon	54007091	54010164	1000	-	.	gene_id "MSTRG.4012"; transcript_id "MSTRG.4012.55"; exon_number "1";
chr1	StringTie	exon	54010282	54010410	1000	-	.	gene_id "MSTRG.4012"; transcript_id "MSTRG.4012.55"; exon_number "2";
chr1	StringTie	exon	54012143	54012280	1000	-	.	gene_id "MSTRG.4012"; transcript_id "MSTRG.4012.55"; exon_number "3";
chr1	StringTie	exon	54014236	54014501	1000	-	.	gene_id "MSTRG.4012"; transcript_id "MSTRG.4012.55"; exon_number "4";
chr1	StringTie	transcript	54007142	54018267	1000	-	.	gene_id "MSTRG.4012"; transcript_id "MSTRG.4012.56";
chr1	StringTie	exon	54007142	54007969	1000	-	.	gene_id "MSTRG.4012"; transcript_id "MSTRG.4012.56"; exon_number "1";
chr1	StringTie	exon	54009004	54009130	1000	-	.	gene_id "MSTRG.4012"; transcript_id "MSTRG.4012.56"; exon_number "2";
chr1	StringTie	exon	54010282	54010410	1000	-	.	gene_id "MSTRG.4012"; transcript_id "MSTRG.4012.56"; exon_number "3";
chr1	StringTie	exon	54012143	54012280	1000	-	.	gene_id "MSTRG.4012"; transcript_id "MSTRG.4012.56"; exon_number "4";
chr1	StringTie	exon	54017376	54017427	1000	-	.	gene_id "MSTRG.4012"; transcript_id "MSTRG.4012.56"; exon_number "5";
chr1	StringTie	exon	54018092	54018267	1000	-	.	gene_id "MSTRG.4012"; transcript_id "MSTRG.4012.56"; exon_number "6";
chr1	StringTie	transcript	54007146	54018203	1000	-	.	gene_id "MSTRG.4012"; transcript_id "MSTRG.4012.57";
chr1	StringTie	exon	54007146	54009130	1000	-	.	gene_id "MSTRG.4012"; transcript_id "MSTRG.4012.57"; exon_number "1";
chr1	StringTie	exon	54010282	54010410	1000	-	.	gene_id "MSTRG.4012"; transcript_id "MSTRG.4012.57"; exon_number "2";
chr1	StringTie	exon	54018092	54018203	1000	-	.	gene_id "MSTRG.4012"; transcript_id "MSTRG.4012.57"; exon_number "3";
chr1	StringTie	transcript	54007164	54018074	1000	-	.	gene_id "MSTRG.4012"; transcript_id "MSTRG.4012.58";
chr1	StringTie	exon	54007164	54009130	1000	-	.	gene_id "MSTRG.4012"; transcript_id "MSTRG.4012.58"; exon_number "1";
chr1	StringTie	exon	54010282	54010410	1000	-	.	gene_id "MSTRG.4012"; transcript_id "MSTRG.4012.58"; exon_number "2";
chr1	StringTie	exon	54012143	54012280	1000	-	.	gene_id "MSTRG.4012"; transcript_id "MSTRG.4012.58"; exon_number "3";
chr1	StringTie	exon	54018024	54018074	1000	-	.	gene_id "MSTRG.4012"; transcript_id "MSTRG.4012.58"; exon_number "4";
chr1	StringTie	transcript	54007280	54018184	1000	-	.	gene_id "MSTRG.4012"; transcript_id "MSTRG.4012.59";
chr1	StringTie	exon	54007280	54007969	1000	-	.	gene_id "MSTRG.4012"; transcript_id "MSTRG.4012.59"; exon_number "1";
chr1	StringTie	exon	54010282	54010410	1000	-	.	gene_id "MSTRG.4012"; transcript_id "MSTRG.4012.59"; exon_number "2";
chr1	StringTie	exon	54012143	54012280	1000	-	.	gene_id "MSTRG.4012"; transcript_id "MSTRG.4012.59"; exon_number "3";
chr1	StringTie	exon	54017376	54017427	1000	-	.	gene_id "MSTRG.4012"; transcript_id "MSTRG.4012.59"; exon_number "4";
chr1	StringTie	exon	54018075	54018184	1000	-	.	gene_id "MSTRG.4012"; transcript_id "MSTRG.4012.59"; exon_number "5";
chr1	StringTie	transcript	54002894	54018181	1000	-	.	gene_id "MSTRG.4012"; transcript_id "MSTRG.4012.6";
chr1	StringTie	exon	54002894	54003900	1000	-	.	gene_id "MSTRG.4012"; transcript_id "MSTRG.4012.6"; exon_number "1";
chr1	StringTie	exon	54004061	54009130	1000	-	.	gene_id "MSTRG.4012"; transcript_id "MSTRG.4012.6"; exon_number "2";
chr1	StringTie	exon	54010282	54010410	1000	-	.	gene_id "MSTRG.4012"; transcript_id "MSTRG.4012.6"; exon_number "3";
chr1	StringTie	exon	54012143	54012280	1000	-	.	gene_id "MSTRG.4012"; transcript_id "MSTRG.4012.6"; exon_number "4";
chr1	StringTie	exon	54014236	54017427	1000	-	.	gene_id "MSTRG.4012"; transcript_id "MSTRG.4012.6"; exon_number "5";
chr1	StringTie	exon	54018007	54018181	1000	-	.	gene_id "MSTRG.4012"; transcript_id "MSTRG.4012.6"; exon_number "6";
chr1	StringTie	transcript	54007298	54018187	1000	-	.	gene_id "MSTRG.4012"; transcript_id "MSTRG.4012.60";
chr1	StringTie	exon	54007298	54007969	1000	-	.	gene_id "MSTRG.4012"; transcript_id "MSTRG.4012.60"; exon_number "1";
chr1	StringTie	exon	54010282	54010410	1000	-	.	gene_id "MSTRG.4012"; transcript_id "MSTRG.4012.60"; exon_number "2";
chr1	StringTie	exon	54017376	54017427	1000	-	.	gene_id "MSTRG.4012"; transcript_id "MSTRG.4012.60"; exon_number "3";
chr1	StringTie	exon	54018092	54018187	1000	-	.	gene_id "MSTRG.4012"; transcript_id "MSTRG.4012.60"; exon_number "4";
chr1	StringTie	transcript	54007302	54018165	1000	-	.	gene_id "MSTRG.4012"; transcript_id "MSTRG.4012.63";
chr1	StringTie	exon	54007302	54007969	1000	-	.	gene_id "MSTRG.4012"; transcript_id "MSTRG.4012.63"; exon_number "1";
chr1	StringTie	exon	54010282	54010410	1000	-	.	gene_id "MSTRG.4012"; transcript_id "MSTRG.4012.63"; exon_number "2";
chr1	StringTie	exon	54012143	54012249	1000	-	.	gene_id "MSTRG.4012"; transcript_id "MSTRG.4012.63"; exon_number "3";
chr1	StringTie	exon	54018092	54018165	1000	-	.	gene_id "MSTRG.4012"; transcript_id "MSTRG.4012.63"; exon_number "4";
chr1	StringTie	transcript	54007462	54018171	1000	-	.	gene_id "MSTRG.4012"; transcript_id "MSTRG.4012.64";
chr1	StringTie	exon	54007462	54007969	1000	-	.	gene_id "MSTRG.4012"; transcript_id "MSTRG.4012.64"; exon_number "1";
chr1	StringTie	exon	54009004	54009130	1000	-	.	gene_id "MSTRG.4012"; transcript_id "MSTRG.4012.64"; exon_number "2";
chr1	StringTie	exon	54010282	54010410	1000	-	.	gene_id "MSTRG.4012"; transcript_id "MSTRG.4012.64"; exon_number "3";
chr1	StringTie	exon	54012143	54012280	1000	-	.	gene_id "MSTRG.4012"; transcript_id "MSTRG.4012.64"; exon_number "4";
chr1	StringTie	exon	54014236	54014361	1000	-	.	gene_id "MSTRG.4012"; transcript_id "MSTRG.4012.64"; exon_number "5";
chr1	StringTie	exon	54017376	54017427	1000	-	.	gene_id "MSTRG.4012"; transcript_id "MSTRG.4012.64"; exon_number "6";
chr1	StringTie	exon	54018092	54018171	1000	-	.	gene_id "MSTRG.4012"; transcript_id "MSTRG.4012.64"; exon_number "7";
chr1	StringTie	transcript	54009671	54018160	1000	-	.	gene_id "MSTRG.4012"; transcript_id "MSTRG.4012.67";
chr1	StringTie	exon	54009671	54009703	1000	-	.	gene_id "MSTRG.4012"; transcript_id "MSTRG.4012.67"; exon_number "1";
chr1	StringTie	exon	54010282	54010410	1000	-	.	gene_id "MSTRG.4012"; transcript_id "MSTRG.4012.67"; exon_number "2";
chr1	StringTie	exon	54012143	54012280	1000	-	.	gene_id "MSTRG.4012"; transcript_id "MSTRG.4012.67"; exon_number "3";
chr1	StringTie	exon	54017376	54017427	1000	-	.	gene_id "MSTRG.4012"; transcript_id "MSTRG.4012.67"; exon_number "4";
chr1	StringTie	exon	54018092	54018160	1000	-	.	gene_id "MSTRG.4012"; transcript_id "MSTRG.4012.67"; exon_number "5";
chr1	StringTie	transcript	54002914	54018197	1000	-	.	gene_id "MSTRG.4012"; transcript_id "MSTRG.4012.7";
chr1	StringTie	exon	54002914	54003900	1000	-	.	gene_id "MSTRG.4012"; transcript_id "MSTRG.4012.7"; exon_number "1";
chr1	StringTie	exon	54004061	54009130	1000	-	.	gene_id "MSTRG.4012"; transcript_id "MSTRG.4012.7"; exon_number "2";
chr1	StringTie	exon	54009904	54010168	1000	-	.	gene_id "MSTRG.4012"; transcript_id "MSTRG.4012.7"; exon_number "3";
chr1	StringTie	exon	54010282	54010410	1000	-	.	gene_id "MSTRG.4012"; transcript_id "MSTRG.4012.7"; exon_number "4";
chr1	StringTie	exon	54012143	54012280	1000	-	.	gene_id "MSTRG.4012"; transcript_id "MSTRG.4012.7"; exon_number "5";
chr1	StringTie	exon	54014236	54014364	1000	-	.	gene_id "MSTRG.4012"; transcript_id "MSTRG.4012.7"; exon_number "6";
chr1	StringTie	exon	54017376	54017427	1000	-	.	gene_id "MSTRG.4012"; transcript_id "MSTRG.4012.7"; exon_number "7";
chr1	StringTie	exon	54018075	54018197	1000	-	.	gene_id "MSTRG.4012"; transcript_id "MSTRG.4012.7"; exon_number "8";
chr1	StringTie	transcript	54002914	54018216	1000	-	.	gene_id "MSTRG.4012"; transcript_id "MSTRG.4012.8";
chr1	StringTie	exon	54002914	54004614	1000	-	.	gene_id "MSTRG.4012"; transcript_id "MSTRG.4012.8"; exon_number "1";
chr1	StringTie	exon	54004861	54010410	1000	-	.	gene_id "MSTRG.4012"; transcript_id "MSTRG.4012.8"; exon_number "2";
chr1	StringTie	exon	54012143	54014361	1000	-	.	gene_id "MSTRG.4012"; transcript_id "MSTRG.4012.8"; exon_number "3";
chr1	StringTie	exon	54017376	54017427	1000	-	.	gene_id "MSTRG.4012"; transcript_id "MSTRG.4012.8"; exon_number "4";
chr1	StringTie	exon	54018024	54018216	1000	-	.	gene_id "MSTRG.4012"; transcript_id "MSTRG.4012.8"; exon_number "5";
chr1	StringTie	transcript	54002914	54018233	1000	-	.	gene_id "MSTRG.4012"; transcript_id "MSTRG.4012.9";
chr1	StringTie	exon	54002914	54003900	1000	-	.	gene_id "MSTRG.4012"; transcript_id "MSTRG.4012.9"; exon_number "1";
chr1	StringTie	exon	54004061	54005999	1000	-	.	gene_id "MSTRG.4012"; transcript_id "MSTRG.4012.9"; exon_number "2";
chr1	StringTie	exon	54006454	54007969	1000	-	.	gene_id "MSTRG.4012"; transcript_id "MSTRG.4012.9"; exon_number "3";
chr1	StringTie	exon	54010282	54010410	1000	-	.	gene_id "MSTRG.4012"; transcript_id "MSTRG.4012.9"; exon_number "4";
chr1	StringTie	exon	54012143	54012280	1000	-	.	gene_id "MSTRG.4012"; transcript_id "MSTRG.4012.9"; exon_number "5";
chr1	StringTie	exon	54014236	54014364	1000	-	.	gene_id "MSTRG.4012"; transcript_id "MSTRG.4012.9"; exon_number "6";
chr1	StringTie	exon	54017376	54017427	1000	-	.	gene_id "MSTRG.4012"; transcript_id "MSTRG.4012.9"; exon_number "7";
chr1	StringTie	exon	54018092	54018233	1000	-	.	gene_id "MSTRG.4012"; transcript_id "MSTRG.4012.9"; exon_number "8";
chr12	StringTie	transcript	45436932	45465676	1000	-	.	gene_id "MSTRG.40120"; transcript_id "MSTRG.40120.1";
chr12	StringTie	exon	45436932	45437052	1000	-	.	gene_id "MSTRG.40120"; transcript_id "MSTRG.40120.1"; exon_number "1";
chr12	StringTie	exon	45464409	45465676	1000	-	.	gene_id "MSTRG.40120"; transcript_id "MSTRG.40120.1"; exon_number "2";
chr12	StringTie	transcript	45464407	45464863	1000	-	.	gene_id "MSTRG.40120"; transcript_id "MSTRG.40120.2";
chr12	StringTie	exon	45464407	45464579	1000	-	.	gene_id "MSTRG.40120"; transcript_id "MSTRG.40120.2"; exon_number "1";
chr12	StringTie	exon	45464827	45464863	1000	-	.	gene_id "MSTRG.40120"; transcript_id "MSTRG.40120.2"; exon_number "2";
chr12	StringTie	transcript	45444766	45445438	1000	+	.	gene_id "MSTRG.40121"; transcript_id "ENST00000546680"; gene_name "RP11-438E8.2"; ref_gene_id "ENSG00000257368";
chr12	StringTie	exon	45444766	45445438	1000	+	.	gene_id "MSTRG.40121"; transcript_id "ENST00000546680"; exon_number "1"; gene_name "RP11-438E8.2"; ref_gene_id "ENSG00000257368";
chr12	StringTie	transcript	45461497	45469904	1000	+	.	gene_id "MSTRG.40122"; transcript_id "MSTRG.40122.1";
chr12	StringTie	exon	45461497	45463313	1000	+	.	gene_id "MSTRG.40122"; transcript_id "MSTRG.40122.1"; exon_number "1";
chr12	StringTie	exon	45469550	45469904	1000	+	.	gene_id "MSTRG.40122"; transcript_id "MSTRG.40122.1"; exon_number "2";
chr12	StringTie	transcript	45468948	45470103	1000	+	.	gene_id "MSTRG.40122"; transcript_id "MSTRG.40122.2";
chr12	StringTie	exon	45468948	45469319	1000	+	.	gene_id "MSTRG.40122"; transcript_id "MSTRG.40122.2"; exon_number "1";
chr12	StringTie	exon	45469550	45470103	1000	+	.	gene_id "MSTRG.40122"; transcript_id "MSTRG.40122.2"; exon_number "2";
chr12	StringTie	transcript	43712536	43718595	1000	-	.	gene_id "MSTRG.40123"; transcript_id "MSTRG.40123.1";
chr12	StringTie	exon	43712536	43718595	1000	-	.	gene_id "MSTRG.40123"; transcript_id "MSTRG.40123.1"; exon_number "1";
chr12	StringTie	transcript	43718993	43758817	1000	-	.	gene_id "MSTRG.40124"; transcript_id "ENST00000344862"; gene_name "PUS7L"; ref_gene_id "ENSG00000129317";
chr12	StringTie	exon	43718993	43730702	1000	-	.	gene_id "MSTRG.40124"; transcript_id "ENST00000344862"; exon_number "1"; gene_name "PUS7L"; ref_gene_id "ENSG00000129317";
chr12	StringTie	exon	43731705	43731758	1000	-	.	gene_id "MSTRG.40124"; transcript_id "ENST00000344862"; exon_number "2"; gene_name "PUS7L"; ref_gene_id "ENSG00000129317";
chr12	StringTie	exon	43736381	43736661	1000	-	.	gene_id "MSTRG.40124"; transcript_id "ENST00000344862"; exon_number "3"; gene_name "PUS7L"; ref_gene_id "ENSG00000129317";
chr12	StringTie	exon	43738310	43738391	1000	-	.	gene_id "MSTRG.40124"; transcript_id "ENST00000344862"; exon_number "4"; gene_name "PUS7L"; ref_gene_id "ENSG00000129317";
chr12	StringTie	exon	43742457	43742555	1000	-	.	gene_id "MSTRG.40124"; transcript_id "ENST00000344862"; exon_number "5"; gene_name "PUS7L"; ref_gene_id "ENSG00000129317";
chr12	StringTie	exon	43746046	43746238	1000	-	.	gene_id "MSTRG.40124"; transcript_id "ENST00000344862"; exon_number "6"; gene_name "PUS7L"; ref_gene_id "ENSG00000129317";
chr12	StringTie	exon	43748450	43748609	1000	-	.	gene_id "MSTRG.40124"; transcript_id "ENST00000344862"; exon_number "7"; gene_name "PUS7L"; ref_gene_id "ENSG00000129317";
chr12	StringTie	exon	43754336	43755261	1000	-	.	gene_id "MSTRG.40124"; transcript_id "ENST00000344862"; exon_number "8"; gene_name "PUS7L"; ref_gene_id "ENSG00000129317";
chr12	StringTie	exon	43758730	43758817	1000	-	.	gene_id "MSTRG.40124"; transcript_id "ENST00000344862"; exon_number "9"; gene_name "PUS7L"; ref_gene_id "ENSG00000129317";
chr12	StringTie	transcript	43728607	43758758	1000	-	.	gene_id "MSTRG.40124"; transcript_id "ENST00000416848"; gene_name "PUS7L"; ref_gene_id "ENSG00000129317";
chr12	StringTie	exon	43728607	43730702	1000	-	.	gene_id "MSTRG.40124"; transcript_id "ENST00000416848"; exon_number "1"; gene_name "PUS7L"; ref_gene_id "ENSG00000129317";
chr12	StringTie	exon	43731705	43731758	1000	-	.	gene_id "MSTRG.40124"; transcript_id "ENST00000416848"; exon_number "2"; gene_name "PUS7L"; ref_gene_id "ENSG00000129317";
chr12	StringTie	exon	43736381	43736661	1000	-	.	gene_id "MSTRG.40124"; transcript_id "ENST00000416848"; exon_number "3"; gene_name "PUS7L"; ref_gene_id "ENSG00000129317";
chr12	StringTie	exon	43738310	43738391	1000	-	.	gene_id "MSTRG.40124"; transcript_id "ENST00000416848"; exon_number "4"; gene_name "PUS7L"; ref_gene_id "ENSG00000129317";
chr12	StringTie	exon	43742457	43742555	1000	-	.	gene_id "MSTRG.40124"; transcript_id "ENST00000416848"; exon_number "5"; gene_name "PUS7L"; ref_gene_id "ENSG00000129317";
chr12	StringTie	exon	43746046	43746238	1000	-	.	gene_id "MSTRG.40124"; transcript_id "ENST00000416848"; exon_number "6"; gene_name "PUS7L"; ref_gene_id "ENSG00000129317";
chr12	StringTie	exon	43748450	43748609	1000	-	.	gene_id "MSTRG.40124"; transcript_id "ENST00000416848"; exon_number "7"; gene_name "PUS7L"; ref_gene_id "ENSG00000129317";
chr12	StringTie	exon	43754336	43755261	1000	-	.	gene_id "MSTRG.40124"; transcript_id "ENST00000416848"; exon_number "8"; gene_name "PUS7L"; ref_gene_id "ENSG00000129317";
chr12	StringTie	exon	43758286	43758758	1000	-	.	gene_id "MSTRG.40124"; transcript_id "ENST00000416848"; exon_number "9"; gene_name "PUS7L"; ref_gene_id "ENSG00000129317";
chr12	StringTie	transcript	43729763	43758793	1000	-	.	gene_id "MSTRG.40124"; transcript_id "ENST00000431332"; gene_name "PUS7L"; ref_gene_id "ENSG00000129317";
chr12	StringTie	exon	43729763	43730702	1000	-	.	gene_id "MSTRG.40124"; transcript_id "ENST00000431332"; exon_number "1"; gene_name "PUS7L"; ref_gene_id "ENSG00000129317";
chr12	StringTie	exon	43731705	43731758	1000	-	.	gene_id "MSTRG.40124"; transcript_id "ENST00000431332"; exon_number "2"; gene_name "PUS7L"; ref_gene_id "ENSG00000129317";
chr12	StringTie	exon	43736381	43736661	1000	-	.	gene_id "MSTRG.40124"; transcript_id "ENST00000431332"; exon_number "3"; gene_name "PUS7L"; ref_gene_id "ENSG00000129317";
chr12	StringTie	exon	43738310	43738391	1000	-	.	gene_id "MSTRG.40124"; transcript_id "ENST00000431332"; exon_number "4"; gene_name "PUS7L"; ref_gene_id "ENSG00000129317";
chr12	StringTie	exon	43742457	43742555	1000	-	.	gene_id "MSTRG.40124"; transcript_id "ENST00000431332"; exon_number "5"; gene_name "PUS7L"; ref_gene_id "ENSG00000129317";
chr12	StringTie	exon	43746046	43746238	1000	-	.	gene_id "MSTRG.40124"; transcript_id "ENST00000431332"; exon_number "6"; gene_name "PUS7L"; ref_gene_id "ENSG00000129317";
chr12	StringTie	exon	43748450	43748609	1000	-	.	gene_id "MSTRG.40124"; transcript_id "ENST00000431332"; exon_number "7"; gene_name "PUS7L"; ref_gene_id "ENSG00000129317";
chr12	StringTie	exon	43758730	43758793	1000	-	.	gene_id "MSTRG.40124"; transcript_id "ENST00000431332"; exon_number "8"; gene_name "PUS7L"; ref_gene_id "ENSG00000129317";
chr12	StringTie	transcript	43738353	43758759	1000	-	.	gene_id "MSTRG.40124"; transcript_id "ENST00000547156"; gene_name "PUS7L"; ref_gene_id "ENSG00000129317";
chr12	StringTie	exon	43738353	43738391	1000	-	.	gene_id "MSTRG.40124"; transcript_id "ENST00000547156"; exon_number "1"; gene_name "PUS7L"; ref_gene_id "ENSG00000129317";
chr12	StringTie	exon	43742457	43742555	1000	-	.	gene_id "MSTRG.40124"; transcript_id "ENST00000547156"; exon_number "2"; gene_name "PUS7L"; ref_gene_id "ENSG00000129317";
chr12	StringTie	exon	43746046	43746238	1000	-	.	gene_id "MSTRG.40124"; transcript_id "ENST00000547156"; exon_number "3"; gene_name "PUS7L"; ref_gene_id "ENSG00000129317";
chr12	StringTie	exon	43748450	43748609	1000	-	.	gene_id "MSTRG.40124"; transcript_id "ENST00000547156"; exon_number "4"; gene_name "PUS7L"; ref_gene_id "ENSG00000129317";
chr12	StringTie	exon	43755217	43755261	1000	-	.	gene_id "MSTRG.40124"; transcript_id "ENST00000547156"; exon_number "5"; gene_name "PUS7L"; ref_gene_id "ENSG00000129317";
chr12	StringTie	exon	43758730	43758759	1000	-	.	gene_id "MSTRG.40124"; transcript_id "ENST00000547156"; exon_number "6"; gene_name "PUS7L"; ref_gene_id "ENSG00000129317";
chr12	StringTie	transcript	43754867	43758759	1000	-	.	gene_id "MSTRG.40124"; transcript_id "ENST00000549868"; gene_name "PUS7L"; ref_gene_id "ENSG00000129317";
chr12	StringTie	exon	43754867	43755261	1000	-	.	gene_id "MSTRG.40124"; transcript_id "ENST00000549868"; exon_number "1"; gene_name "PUS7L"; ref_gene_id "ENSG00000129317";
chr12	StringTie	exon	43758286	43758607	1000	-	.	gene_id "MSTRG.40124"; transcript_id "ENST00000549868"; exon_number "2"; gene_name "PUS7L"; ref_gene_id "ENSG00000129317";
chr12	StringTie	exon	43758693	43758759	1000	-	.	gene_id "MSTRG.40124"; transcript_id "ENST00000549868"; exon_number "3"; gene_name "PUS7L"; ref_gene_id "ENSG00000129317";
chr12	StringTie	transcript	43738333	43758759	1000	-	.	gene_id "MSTRG.40124"; transcript_id "ENST00000550784"; gene_name "PUS7L"; ref_gene_id "ENSG00000129317";
chr12	StringTie	exon	43738333	43738391	1000	-	.	gene_id "MSTRG.40124"; transcript_id "ENST00000550784"; exon_number "1"; gene_name "PUS7L"; ref_gene_id "ENSG00000129317";
chr12	StringTie	exon	43742457	43742555	1000	-	.	gene_id "MSTRG.40124"; transcript_id "ENST00000550784"; exon_number "2"; gene_name "PUS7L"; ref_gene_id "ENSG00000129317";
chr12	StringTie	exon	43746046	43746238	1000	-	.	gene_id "MSTRG.40124"; transcript_id "ENST00000550784"; exon_number "3"; gene_name "PUS7L"; ref_gene_id "ENSG00000129317";
chr12	StringTie	exon	43748450	43748609	1000	-	.	gene_id "MSTRG.40124"; transcript_id "ENST00000550784"; exon_number "4"; gene_name "PUS7L"; ref_gene_id "ENSG00000129317";
chr12	StringTie	exon	43754336	43754442	1000	-	.	gene_id "MSTRG.40124"; transcript_id "ENST00000550784"; exon_number "5"; gene_name "PUS7L"; ref_gene_id "ENSG00000129317";
chr12	StringTie	exon	43758701	43758759	1000	-	.	gene_id "MSTRG.40124"; transcript_id "ENST00000550784"; exon_number "6"; gene_name "PUS7L"; ref_gene_id "ENSG00000129317";
chr12	StringTie	transcript	43729258	43758773	1000	-	.	gene_id "MSTRG.40124"; transcript_id "ENST00000551923"; gene_name "PUS7L"; ref_gene_id "ENSG00000129317";
chr12	StringTie	exon	43729258	43730702	1000	-	.	gene_id "MSTRG.40124"; transcript_id "ENST00000551923"; exon_number "1"; gene_name "PUS7L"; ref_gene_id "ENSG00000129317";
chr12	StringTie	exon	43731705	43731758	1000	-	.	gene_id "MSTRG.40124"; transcript_id "ENST00000551923"; exon_number "2"; gene_name "PUS7L"; ref_gene_id "ENSG00000129317";
chr12	StringTie	exon	43736381	43736661	1000	-	.	gene_id "MSTRG.40124"; transcript_id "ENST00000551923"; exon_number "3"; gene_name "PUS7L"; ref_gene_id "ENSG00000129317";
chr12	StringTie	exon	43738310	43738391	1000	-	.	gene_id "MSTRG.40124"; transcript_id "ENST00000551923"; exon_number "4"; gene_name "PUS7L"; ref_gene_id "ENSG00000129317";
chr12	StringTie	exon	43742457	43742555	1000	-	.	gene_id "MSTRG.40124"; transcript_id "ENST00000551923"; exon_number "5"; gene_name "PUS7L"; ref_gene_id "ENSG00000129317";
chr12	StringTie	exon	43746046	43746238	1000	-	.	gene_id "MSTRG.40124"; transcript_id "ENST00000551923"; exon_number "6"; gene_name "PUS7L"; ref_gene_id "ENSG00000129317";
chr12	StringTie	exon	43748450	43748609	1000	-	.	gene_id "MSTRG.40124"; transcript_id "ENST00000551923"; exon_number "7"; gene_name "PUS7L"; ref_gene_id "ENSG00000129317";
chr12	StringTie	exon	43754336	43755261	1000	-	.	gene_id "MSTRG.40124"; transcript_id "ENST00000551923"; exon_number "8"; gene_name "PUS7L"; ref_gene_id "ENSG00000129317";
chr12	StringTie	exon	43758701	43758773	1000	-	.	gene_id "MSTRG.40124"; transcript_id "ENST00000551923"; exon_number "9"; gene_name "PUS7L"; ref_gene_id "ENSG00000129317";
chr12	StringTie	transcript	43746214	43758767	1000	-	.	gene_id "MSTRG.40124"; transcript_id "ENST00000553166"; gene_name "PUS7L"; ref_gene_id "ENSG00000129317";
chr12	StringTie	exon	43746214	43746238	1000	-	.	gene_id "MSTRG.40124"; transcript_id "ENST00000553166"; exon_number "1"; gene_name "PUS7L"; ref_gene_id "ENSG00000129317";
chr12	StringTie	exon	43748450	43748609	1000	-	.	gene_id "MSTRG.40124"; transcript_id "ENST00000553166"; exon_number "2"; gene_name "PUS7L"; ref_gene_id "ENSG00000129317";
chr12	StringTie	exon	43754336	43755261	1000	-	.	gene_id "MSTRG.40124"; transcript_id "ENST00000553166"; exon_number "3"; gene_name "PUS7L"; ref_gene_id "ENSG00000129317";
chr12	StringTie	exon	43758730	43758767	1000	-	.	gene_id "MSTRG.40124"; transcript_id "ENST00000553166"; exon_number "4"; gene_name "PUS7L"; ref_gene_id "ENSG00000129317";
chr12	StringTie	transcript	43718755	43758778	1000	-	.	gene_id "MSTRG.40124"; transcript_id "MSTRG.40124.1";
chr12	StringTie	exon	43718755	43731758	1000	-	.	gene_id "MSTRG.40124"; transcript_id "MSTRG.40124.1"; exon_number "1";
chr12	StringTie	exon	43736381	43736661	1000	-	.	gene_id "MSTRG.40124"; transcript_id "MSTRG.40124.1"; exon_number "2";
chr12	StringTie	exon	43738310	43738391	1000	-	.	gene_id "MSTRG.40124"; transcript_id "MSTRG.40124.1"; exon_number "3";
chr12	StringTie	exon	43742457	43742555	1000	-	.	gene_id "MSTRG.40124"; transcript_id "MSTRG.40124.1"; exon_number "4";
chr12	StringTie	exon	43746046	43746238	1000	-	.	gene_id "MSTRG.40124"; transcript_id "MSTRG.40124.1"; exon_number "5";
chr12	StringTie	exon	43748450	43748609	1000	-	.	gene_id "MSTRG.40124"; transcript_id "MSTRG.40124.1"; exon_number "6";
chr12	StringTie	exon	43754336	43755261	1000	-	.	gene_id "MSTRG.40124"; transcript_id "MSTRG.40124.1"; exon_number "7";
chr12	StringTie	exon	43758286	43758611	1000	-	.	gene_id "MSTRG.40124"; transcript_id "MSTRG.40124.1"; exon_number "8";
chr12	StringTie	exon	43758730	43758778	1000	-	.	gene_id "MSTRG.40124"; transcript_id "MSTRG.40124.1"; exon_number "9";
chr12	StringTie	transcript	43718974	43758759	1000	-	.	gene_id "MSTRG.40124"; transcript_id "MSTRG.40124.10";
chr12	StringTie	exon	43718974	43731758	1000	-	.	gene_id "MSTRG.40124"; transcript_id "MSTRG.40124.10"; exon_number "1";
chr12	StringTie	exon	43736381	43736661	1000	-	.	gene_id "MSTRG.40124"; transcript_id "MSTRG.40124.10"; exon_number "2";
chr12	StringTie	exon	43738310	43738391	1000	-	.	gene_id "MSTRG.40124"; transcript_id "MSTRG.40124.10"; exon_number "3";
chr12	StringTie	exon	43742457	43742555	1000	-	.	gene_id "MSTRG.40124"; transcript_id "MSTRG.40124.10"; exon_number "4";
chr12	StringTie	exon	43746046	43746238	1000	-	.	gene_id "MSTRG.40124"; transcript_id "MSTRG.40124.10"; exon_number "5";
chr12	StringTie	exon	43748450	43748609	1000	-	.	gene_id "MSTRG.40124"; transcript_id "MSTRG.40124.10"; exon_number "6";
chr12	StringTie	exon	43754336	43754442	1000	-	.	gene_id "MSTRG.40124"; transcript_id "MSTRG.40124.10"; exon_number "7";
chr12	StringTie	exon	43758701	43758759	1000	-	.	gene_id "MSTRG.40124"; transcript_id "MSTRG.40124.10"; exon_number "8";
chr12	StringTie	transcript	43718979	43758799	1000	-	.	gene_id "MSTRG.40124"; transcript_id "MSTRG.40124.11";
chr12	StringTie	exon	43718979	43730702	1000	-	.	gene_id "MSTRG.40124"; transcript_id "MSTRG.40124.11"; exon_number "1";
chr12	StringTie	exon	43731705	43731758	1000	-	.	gene_id "MSTRG.40124"; transcript_id "MSTRG.40124.11"; exon_number "2";
chr12	StringTie	exon	43736381	43736661	1000	-	.	gene_id "MSTRG.40124"; transcript_id "MSTRG.40124.11"; exon_number "3";
chr12	StringTie	exon	43738310	43738391	1000	-	.	gene_id "MSTRG.40124"; transcript_id "MSTRG.40124.11"; exon_number "4";
chr12	StringTie	exon	43739632	43739776	1000	-	.	gene_id "MSTRG.40124"; transcript_id "MSTRG.40124.11"; exon_number "5";
chr12	StringTie	exon	43742457	43742555	1000	-	.	gene_id "MSTRG.40124"; transcript_id "MSTRG.40124.11"; exon_number "6";
chr12	StringTie	exon	43746046	43746238	1000	-	.	gene_id "MSTRG.40124"; transcript_id "MSTRG.40124.11"; exon_number "7";
chr12	StringTie	exon	43748450	43748609	1000	-	.	gene_id "MSTRG.40124"; transcript_id "MSTRG.40124.11"; exon_number "8";
chr12	StringTie	exon	43754336	43755261	1000	-	.	gene_id "MSTRG.40124"; transcript_id "MSTRG.40124.11"; exon_number "9";
chr12	StringTie	exon	43758730	43758799	1000	-	.	gene_id "MSTRG.40124"; transcript_id "MSTRG.40124.11"; exon_number "10";
chr12	StringTie	transcript	43718983	43758799	1000	-	.	gene_id "MSTRG.40124"; transcript_id "MSTRG.40124.12";
chr12	StringTie	exon	43718983	43730702	1000	-	.	gene_id "MSTRG.40124"; transcript_id "MSTRG.40124.12"; exon_number "1";
chr12	StringTie	exon	43731705	43731758	1000	-	.	gene_id "MSTRG.40124"; transcript_id "MSTRG.40124.12"; exon_number "2";
chr12	StringTie	exon	43736381	43736661	1000	-	.	gene_id "MSTRG.40124"; transcript_id "MSTRG.40124.12"; exon_number "3";
chr12	StringTie	exon	43738310	43738391	1000	-	.	gene_id "MSTRG.40124"; transcript_id "MSTRG.40124.12"; exon_number "4";
chr12	StringTie	exon	43742457	43742555	1000	-	.	gene_id "MSTRG.40124"; transcript_id "MSTRG.40124.12"; exon_number "5";
chr12	StringTie	exon	43746046	43746238	1000	-	.	gene_id "MSTRG.40124"; transcript_id "MSTRG.40124.12"; exon_number "6";
chr12	StringTie	exon	43748450	43748609	1000	-	.	gene_id "MSTRG.40124"; transcript_id "MSTRG.40124.12"; exon_number "7";
chr12	StringTie	exon	43755217	43755261	1000	-	.	gene_id "MSTRG.40124"; transcript_id "MSTRG.40124.12"; exon_number "8";
chr12	StringTie	exon	43758286	43758799	1000	-	.	gene_id "MSTRG.40124"; transcript_id "MSTRG.40124.12"; exon_number "9";
chr12	StringTie	transcript	43718984	43758734	1000	-	.	gene_id "MSTRG.40124"; transcript_id "MSTRG.40124.13";
chr12	StringTie	exon	43718984	43730702	1000	-	.	gene_id "MSTRG.40124"; transcript_id "MSTRG.40124.13"; exon_number "1";
chr12	StringTie	exon	43731705	43731758	1000	-	.	gene_id "MSTRG.40124"; transcript_id "MSTRG.40124.13"; exon_number "2";
chr12	StringTie	exon	43736381	43736661	1000	-	.	gene_id "MSTRG.40124"; transcript_id "MSTRG.40124.13"; exon_number "3";
chr12	StringTie	exon	43738310	43738391	1000	-	.	gene_id "MSTRG.40124"; transcript_id "MSTRG.40124.13"; exon_number "4";
chr12	StringTie	exon	43742457	43742555	1000	-	.	gene_id "MSTRG.40124"; transcript_id "MSTRG.40124.13"; exon_number "5";
chr12	StringTie	exon	43746046	43746238	1000	-	.	gene_id "MSTRG.40124"; transcript_id "MSTRG.40124.13"; exon_number "6";
chr12	StringTie	exon	43754336	43755261	1000	-	.	gene_id "MSTRG.40124"; transcript_id "MSTRG.40124.13"; exon_number "7";
chr12	StringTie	exon	43758701	43758734	1000	-	.	gene_id "MSTRG.40124"; transcript_id "MSTRG.40124.13"; exon_number "8";
chr12	StringTie	transcript	43718984	43758929	1000	-	.	gene_id "MSTRG.40124"; transcript_id "MSTRG.40124.14";
chr12	StringTie	exon	43718984	43730702	1000	-	.	gene_id "MSTRG.40124"; transcript_id "MSTRG.40124.14"; exon_number "1";
chr12	StringTie	exon	43731705	43731758	1000	-	.	gene_id "MSTRG.40124"; transcript_id "MSTRG.40124.14"; exon_number "2";
chr12	StringTie	exon	43736381	43736661	1000	-	.	gene_id "MSTRG.40124"; transcript_id "MSTRG.40124.14"; exon_number "3";
chr12	StringTie	exon	43738310	43738391	1000	-	.	gene_id "MSTRG.40124"; transcript_id "MSTRG.40124.14"; exon_number "4";
chr12	StringTie	exon	43739632	43739744	1000	-	.	gene_id "MSTRG.40124"; transcript_id "MSTRG.40124.14"; exon_number "5";
chr12	StringTie	exon	43742457	43742555	1000	-	.	gene_id "MSTRG.40124"; transcript_id "MSTRG.40124.14"; exon_number "6";
chr12	StringTie	exon	43746046	43746238	1000	-	.	gene_id "MSTRG.40124"; transcript_id "MSTRG.40124.14"; exon_number "7";
chr12	StringTie	exon	43748450	43748609	1000	-	.	gene_id "MSTRG.40124"; transcript_id "MSTRG.40124.14"; exon_number "8";
chr12	StringTie	exon	43754336	43755261	1000	-	.	gene_id "MSTRG.40124"; transcript_id "MSTRG.40124.14"; exon_number "9";
chr12	StringTie	exon	43758286	43758929	1000	-	.	gene_id "MSTRG.40124"; transcript_id "MSTRG.40124.14"; exon_number "10";
chr12	StringTie	transcript	43718987	43758987	1000	-	.	gene_id "MSTRG.40124"; transcript_id "MSTRG.40124.15";
chr12	StringTie	exon	43718987	43730702	1000	-	.	gene_id "MSTRG.40124"; transcript_id "MSTRG.40124.15"; exon_number "1";
chr12	StringTie	exon	43731705	43731758	1000	-	.	gene_id "MSTRG.40124"; transcript_id "MSTRG.40124.15"; exon_number "2";
chr12	StringTie	exon	43736381	43736661	1000	-	.	gene_id "MSTRG.40124"; transcript_id "MSTRG.40124.15"; exon_number "3";
chr12	StringTie	exon	43738310	43738391	1000	-	.	gene_id "MSTRG.40124"; transcript_id "MSTRG.40124.15"; exon_number "4";
chr12	StringTie	exon	43742457	43742555	1000	-	.	gene_id "MSTRG.40124"; transcript_id "MSTRG.40124.15"; exon_number "5";
chr12	StringTie	exon	43746046	43746238	1000	-	.	gene_id "MSTRG.40124"; transcript_id "MSTRG.40124.15"; exon_number "6";
chr12	StringTie	exon	43748450	43748609	1000	-	.	gene_id "MSTRG.40124"; transcript_id "MSTRG.40124.15"; exon_number "7";
chr12	StringTie	exon	43755217	43755261	1000	-	.	gene_id "MSTRG.40124"; transcript_id "MSTRG.40124.15"; exon_number "8";
chr12	StringTie	exon	43758874	43758987	1000	-	.	gene_id "MSTRG.40124"; transcript_id "MSTRG.40124.15"; exon_number "9";
chr12	StringTie	transcript	43718991	43758784	1000	-	.	gene_id "MSTRG.40124"; transcript_id "MSTRG.40124.16";
chr12	StringTie	exon	43718991	43730702	1000	-	.	gene_id "MSTRG.40124"; transcript_id "MSTRG.40124.16"; exon_number "1";
chr12	StringTie	exon	43731705	43731758	1000	-	.	gene_id "MSTRG.40124"; transcript_id "MSTRG.40124.16"; exon_number "2";
chr12	StringTie	exon	43736381	43736661	1000	-	.	gene_id "MSTRG.40124"; transcript_id "MSTRG.40124.16"; exon_number "3";
chr12	StringTie	exon	43738310	43738391	1000	-	.	gene_id "MSTRG.40124"; transcript_id "MSTRG.40124.16"; exon_number "4";
chr12	StringTie	exon	43742457	43742555	1000	-	.	gene_id "MSTRG.40124"; transcript_id "MSTRG.40124.16"; exon_number "5";
chr12	StringTie	exon	43746046	43746238	1000	-	.	gene_id "MSTRG.40124"; transcript_id "MSTRG.40124.16"; exon_number "6";
chr12	StringTie	exon	43748450	43748609	1000	-	.	gene_id "MSTRG.40124"; transcript_id "MSTRG.40124.16"; exon_number "7";
chr12	StringTie	exon	43754336	43755261	1000	-	.	gene_id "MSTRG.40124"; transcript_id "MSTRG.40124.16"; exon_number "8";
chr12	StringTie	exon	43758693	43758784	1000	-	.	gene_id "MSTRG.40124"; transcript_id "MSTRG.40124.16"; exon_number "9";
chr12	StringTie	transcript	43718991	43758911	1000	-	.	gene_id "MSTRG.40124"; transcript_id "MSTRG.40124.17";
chr12	StringTie	exon	43718991	43730702	1000	-	.	gene_id "MSTRG.40124"; transcript_id "MSTRG.40124.17"; exon_number "1";
chr12	StringTie	exon	43731705	43731758	1000	-	.	gene_id "MSTRG.40124"; transcript_id "MSTRG.40124.17"; exon_number "2";
chr12	StringTie	exon	43736381	43736661	1000	-	.	gene_id "MSTRG.40124"; transcript_id "MSTRG.40124.17"; exon_number "3";
chr12	StringTie	exon	43738310	43738391	1000	-	.	gene_id "MSTRG.40124"; transcript_id "MSTRG.40124.17"; exon_number "4";
chr12	StringTie	exon	43746046	43746238	1000	-	.	gene_id "MSTRG.40124"; transcript_id "MSTRG.40124.17"; exon_number "5";
chr12	StringTie	exon	43748450	43748609	1000	-	.	gene_id "MSTRG.40124"; transcript_id "MSTRG.40124.17"; exon_number "6";
chr12	StringTie	exon	43754336	43755261	1000	-	.	gene_id "MSTRG.40124"; transcript_id "MSTRG.40124.17"; exon_number "7";
chr12	StringTie	exon	43758730	43758911	1000	-	.	gene_id "MSTRG.40124"; transcript_id "MSTRG.40124.17"; exon_number "8";
chr12	StringTie	transcript	43718992	43758805	1000	-	.	gene_id "MSTRG.40124"; transcript_id "MSTRG.40124.18";
chr12	StringTie	exon	43718992	43730702	1000	-	.	gene_id "MSTRG.40124"; transcript_id "MSTRG.40124.18"; exon_number "1";
chr12	StringTie	exon	43731071	43731228	1000	-	.	gene_id "MSTRG.40124"; transcript_id "MSTRG.40124.18"; exon_number "2";
chr12	StringTie	exon	43731705	43731758	1000	-	.	gene_id "MSTRG.40124"; transcript_id "MSTRG.40124.18"; exon_number "3";
chr12	StringTie	exon	43736381	43736661	1000	-	.	gene_id "MSTRG.40124"; transcript_id "MSTRG.40124.18"; exon_number "4";
chr12	StringTie	exon	43738310	43738391	1000	-	.	gene_id "MSTRG.40124"; transcript_id "MSTRG.40124.18"; exon_number "5";
chr12	StringTie	exon	43742457	43742555	1000	-	.	gene_id "MSTRG.40124"; transcript_id "MSTRG.40124.18"; exon_number "6";
chr12	StringTie	exon	43746046	43746238	1000	-	.	gene_id "MSTRG.40124"; transcript_id "MSTRG.40124.18"; exon_number "7";
chr12	StringTie	exon	43748450	43748609	1000	-	.	gene_id "MSTRG.40124"; transcript_id "MSTRG.40124.18"; exon_number "8";
chr12	StringTie	exon	43754336	43755261	1000	-	.	gene_id "MSTRG.40124"; transcript_id "MSTRG.40124.18"; exon_number "9";
chr12	StringTie	exon	43758730	43758805	1000	-	.	gene_id "MSTRG.40124"; transcript_id "MSTRG.40124.18"; exon_number "10";
chr12	StringTie	transcript	43718992	43758771	1000	-	.	gene_id "MSTRG.40124"; transcript_id "MSTRG.40124.19";
chr12	StringTie	exon	43718992	43730702	1000	-	.	gene_id "MSTRG.40124"; transcript_id "MSTRG.40124.19"; exon_number "1";
chr12	StringTie	exon	43731705	43731758	1000	-	.	gene_id "MSTRG.40124"; transcript_id "MSTRG.40124.19"; exon_number "2";
chr12	StringTie	exon	43736381	43736661	1000	-	.	gene_id "MSTRG.40124"; transcript_id "MSTRG.40124.19"; exon_number "3";
chr12	StringTie	exon	43738310	43738391	1000	-	.	gene_id "MSTRG.40124"; transcript_id "MSTRG.40124.19"; exon_number "4";
chr12	StringTie	exon	43746046	43746238	1000	-	.	gene_id "MSTRG.40124"; transcript_id "MSTRG.40124.19"; exon_number "5";
chr12	StringTie	exon	43748450	43748609	1000	-	.	gene_id "MSTRG.40124"; transcript_id "MSTRG.40124.19"; exon_number "6";
chr12	StringTie	exon	43754336	43755261	1000	-	.	gene_id "MSTRG.40124"; transcript_id "MSTRG.40124.19"; exon_number "7";
chr12	StringTie	exon	43758701	43758771	1000	-	.	gene_id "MSTRG.40124"; transcript_id "MSTRG.40124.19"; exon_number "8";
chr12	StringTie	transcript	43718761	43758727	1000	-	.	gene_id "MSTRG.40124"; transcript_id "MSTRG.40124.2";
chr12	StringTie	exon	43718761	43731758	1000	-	.	gene_id "MSTRG.40124"; transcript_id "MSTRG.40124.2"; exon_number "1";
chr12	StringTie	exon	43736381	43736661	1000	-	.	gene_id "MSTRG.40124"; transcript_id "MSTRG.40124.2"; exon_number "2";
chr12	StringTie	exon	43738310	43738391	1000	-	.	gene_id "MSTRG.40124"; transcript_id "MSTRG.40124.2"; exon_number "3";
chr12	StringTie	exon	43742457	43742555	1000	-	.	gene_id "MSTRG.40124"; transcript_id "MSTRG.40124.2"; exon_number "4";
chr12	StringTie	exon	43746046	43746238	1000	-	.	gene_id "MSTRG.40124"; transcript_id "MSTRG.40124.2"; exon_number "5";
chr12	StringTie	exon	43748450	43748609	1000	-	.	gene_id "MSTRG.40124"; transcript_id "MSTRG.40124.2"; exon_number "6";
chr12	StringTie	exon	43754336	43755261	1000	-	.	gene_id "MSTRG.40124"; transcript_id "MSTRG.40124.2"; exon_number "7";
chr12	StringTie	exon	43758701	43758727	1000	-	.	gene_id "MSTRG.40124"; transcript_id "MSTRG.40124.2"; exon_number "8";
chr12	StringTie	transcript	43718992	43758814	1000	-	.	gene_id "MSTRG.40124"; transcript_id "MSTRG.40124.20";
chr12	StringTie	exon	43718992	43730702	1000	-	.	gene_id "MSTRG.40124"; transcript_id "MSTRG.40124.20"; exon_number "1";
chr12	StringTie	exon	43731705	43731758	1000	-	.	gene_id "MSTRG.40124"; transcript_id "MSTRG.40124.20"; exon_number "2";
chr12	StringTie	exon	43736381	43736661	1000	-	.	gene_id "MSTRG.40124"; transcript_id "MSTRG.40124.20"; exon_number "3";
chr12	StringTie	exon	43742457	43742555	1000	-	.	gene_id "MSTRG.40124"; transcript_id "MSTRG.40124.20"; exon_number "4";
chr12	StringTie	exon	43746046	43746238	1000	-	.	gene_id "MSTRG.40124"; transcript_id "MSTRG.40124.20"; exon_number "5";
chr12	StringTie	exon	43748450	43748609	1000	-	.	gene_id "MSTRG.40124"; transcript_id "MSTRG.40124.20"; exon_number "6";
chr12	StringTie	exon	43754336	43755261	1000	-	.	gene_id "MSTRG.40124"; transcript_id "MSTRG.40124.20"; exon_number "7";
chr12	StringTie	exon	43758286	43758814	1000	-	.	gene_id "MSTRG.40124"; transcript_id "MSTRG.40124.20"; exon_number "8";
chr12	StringTie	transcript	43718992	43758727	1000	-	.	gene_id "MSTRG.40124"; transcript_id "MSTRG.40124.21";
chr12	StringTie	exon	43718992	43730702	1000	-	.	gene_id "MSTRG.40124"; transcript_id "MSTRG.40124.21"; exon_number "1";
chr12	StringTie	exon	43731705	43731758	1000	-	.	gene_id "MSTRG.40124"; transcript_id "MSTRG.40124.21"; exon_number "2";
chr12	StringTie	exon	43742457	43742555	1000	-	.	gene_id "MSTRG.40124"; transcript_id "MSTRG.40124.21"; exon_number "3";
chr12	StringTie	exon	43746046	43746238	1000	-	.	gene_id "MSTRG.40124"; transcript_id "MSTRG.40124.21"; exon_number "4";
chr12	StringTie	exon	43748450	43748609	1000	-	.	gene_id "MSTRG.40124"; transcript_id "MSTRG.40124.21"; exon_number "5";
chr12	StringTie	exon	43754336	43755261	1000	-	.	gene_id "MSTRG.40124"; transcript_id "MSTRG.40124.21"; exon_number "6";
chr12	StringTie	exon	43758701	43758727	1000	-	.	gene_id "MSTRG.40124"; transcript_id "MSTRG.40124.21"; exon_number "7";
chr12	StringTie	transcript	43718992	43758759	1000	-	.	gene_id "MSTRG.40124"; transcript_id "MSTRG.40124.22";
chr12	StringTie	exon	43718992	43731228	1000	-	.	gene_id "MSTRG.40124"; transcript_id "MSTRG.40124.22"; exon_number "1";
chr12	StringTie	exon	43731705	43731758	1000	-	.	gene_id "MSTRG.40124"; transcript_id "MSTRG.40124.22"; exon_number "2";
chr12	StringTie	exon	43736381	43736661	1000	-	.	gene_id "MSTRG.40124"; transcript_id "MSTRG.40124.22"; exon_number "3";
chr12	StringTie	exon	43738310	43738391	1000	-	.	gene_id "MSTRG.40124"; transcript_id "MSTRG.40124.22"; exon_number "4";
chr12	StringTie	exon	43742457	43742555	1000	-	.	gene_id "MSTRG.40124"; transcript_id "MSTRG.40124.22"; exon_number "5";
chr12	StringTie	exon	43746046	43746238	1000	-	.	gene_id "MSTRG.40124"; transcript_id "MSTRG.40124.22"; exon_number "6";
chr12	StringTie	exon	43748450	43748609	1000	-	.	gene_id "MSTRG.40124"; transcript_id "MSTRG.40124.22"; exon_number "7";
chr12	StringTie	exon	43754336	43754442	1000	-	.	gene_id "MSTRG.40124"; transcript_id "MSTRG.40124.22"; exon_number "8";
chr12	StringTie	exon	43758701	43758759	1000	-	.	gene_id "MSTRG.40124"; transcript_id "MSTRG.40124.22"; exon_number "9";
chr12	StringTie	transcript	43718992	43746199	1000	-	.	gene_id "MSTRG.40124"; transcript_id "MSTRG.40124.23";
chr12	StringTie	exon	43718992	43730702	1000	-	.	gene_id "MSTRG.40124"; transcript_id "MSTRG.40124.23"; exon_number "1";
chr12	StringTie	exon	43731705	43731758	1000	-	.	gene_id "MSTRG.40124"; transcript_id "MSTRG.40124.23"; exon_number "2";
chr12	StringTie	exon	43736555	43736661	1000	-	.	gene_id "MSTRG.40124"; transcript_id "MSTRG.40124.23"; exon_number "3";
chr12	StringTie	exon	43738310	43738391	1000	-	.	gene_id "MSTRG.40124"; transcript_id "MSTRG.40124.23"; exon_number "4";
chr12	StringTie	exon	43742457	43742555	1000	-	.	gene_id "MSTRG.40124"; transcript_id "MSTRG.40124.23"; exon_number "5";
chr12	StringTie	exon	43746046	43746199	1000	-	.	gene_id "MSTRG.40124"; transcript_id "MSTRG.40124.23"; exon_number "6";
chr12	StringTie	transcript	43718992	43758762	1000	-	.	gene_id "MSTRG.40124"; transcript_id "MSTRG.40124.24";
chr12	StringTie	exon	43718992	43730702	1000	-	.	gene_id "MSTRG.40124"; transcript_id "MSTRG.40124.24"; exon_number "1";
chr12	StringTie	exon	43731705	43731758	1000	-	.	gene_id "MSTRG.40124"; transcript_id "MSTRG.40124.24"; exon_number "2";
chr12	StringTie	exon	43736381	43736661	1000	-	.	gene_id "MSTRG.40124"; transcript_id "MSTRG.40124.24"; exon_number "3";
chr12	StringTie	exon	43738310	43738391	1000	-	.	gene_id "MSTRG.40124"; transcript_id "MSTRG.40124.24"; exon_number "4";
chr12	StringTie	exon	43746046	43746238	1000	-	.	gene_id "MSTRG.40124"; transcript_id "MSTRG.40124.24"; exon_number "5";
chr12	StringTie	exon	43748450	43748609	1000	-	.	gene_id "MSTRG.40124"; transcript_id "MSTRG.40124.24"; exon_number "6";
chr12	StringTie	exon	43754336	43755261	1000	-	.	gene_id "MSTRG.40124"; transcript_id "MSTRG.40124.24"; exon_number "7";
chr12	StringTie	exon	43758286	43758762	1000	-	.	gene_id "MSTRG.40124"; transcript_id "MSTRG.40124.24"; exon_number "8";
chr12	StringTie	transcript	43718992	43758774	1000	-	.	gene_id "MSTRG.40124"; transcript_id "MSTRG.40124.25";
chr12	StringTie	exon	43718992	43730702	1000	-	.	gene_id "MSTRG.40124"; transcript_id "MSTRG.40124.25"; exon_number "1";
chr12	StringTie	exon	43731705	43731758	1000	-	.	gene_id "MSTRG.40124"; transcript_id "MSTRG.40124.25"; exon_number "2";
chr12	StringTie	exon	43736381	43736661	1000	-	.	gene_id "MSTRG.40124"; transcript_id "MSTRG.40124.25"; exon_number "3";
chr12	StringTie	exon	43738310	43738391	1000	-	.	gene_id "MSTRG.40124"; transcript_id "MSTRG.40124.25"; exon_number "4";
chr12	StringTie	exon	43742457	43742555	1000	-	.	gene_id "MSTRG.40124"; transcript_id "MSTRG.40124.25"; exon_number "5";
chr12	StringTie	exon	43746046	43746238	1000	-	.	gene_id "MSTRG.40124"; transcript_id "MSTRG.40124.25"; exon_number "6";
chr12	StringTie	exon	43748450	43748609	1000	-	.	gene_id "MSTRG.40124"; transcript_id "MSTRG.40124.25"; exon_number "7";
chr12	StringTie	exon	43754336	43754442	1000	-	.	gene_id "MSTRG.40124"; transcript_id "MSTRG.40124.25"; exon_number "8";
chr12	StringTie	exon	43758730	43758774	1000	-	.	gene_id "MSTRG.40124"; transcript_id "MSTRG.40124.25"; exon_number "9";
chr12	StringTie	transcript	43718992	43758751	1000	-	.	gene_id "MSTRG.40124"; transcript_id "MSTRG.40124.26";
chr12	StringTie	exon	43718992	43730702	1000	-	.	gene_id "MSTRG.40124"; transcript_id "MSTRG.40124.26"; exon_number "1";
chr12	StringTie	exon	43731705	43731758	1000	-	.	gene_id "MSTRG.40124"; transcript_id "MSTRG.40124.26"; exon_number "2";
chr12	StringTie	exon	43736566	43736661	1000	-	.	gene_id "MSTRG.40124"; transcript_id "MSTRG.40124.26"; exon_number "3";
chr12	StringTie	exon	43738310	43738391	1000	-	.	gene_id "MSTRG.40124"; transcript_id "MSTRG.40124.26"; exon_number "4";
chr12	StringTie	exon	43742457	43742555	1000	-	.	gene_id "MSTRG.40124"; transcript_id "MSTRG.40124.26"; exon_number "5";
chr12	StringTie	exon	43746046	43746238	1000	-	.	gene_id "MSTRG.40124"; transcript_id "MSTRG.40124.26"; exon_number "6";
chr12	StringTie	exon	43748450	43748609	1000	-	.	gene_id "MSTRG.40124"; transcript_id "MSTRG.40124.26"; exon_number "7";
chr12	StringTie	exon	43754336	43755261	1000	-	.	gene_id "MSTRG.40124"; transcript_id "MSTRG.40124.26"; exon_number "8";
chr12	StringTie	exon	43758693	43758751	1000	-	.	gene_id "MSTRG.40124"; transcript_id "MSTRG.40124.26"; exon_number "9";
chr12	StringTie	transcript	43718992	43758759	1000	-	.	gene_id "MSTRG.40124"; transcript_id "MSTRG.40124.27";
chr12	StringTie	exon	43718992	43731758	1000	-	.	gene_id "MSTRG.40124"; transcript_id "MSTRG.40124.27"; exon_number "1";
chr12	StringTie	exon	43736381	43736661	1000	-	.	gene_id "MSTRG.40124"; transcript_id "MSTRG.40124.27"; exon_number "2";
chr12	StringTie	exon	43738310	43738391	1000	-	.	gene_id "MSTRG.40124"; transcript_id "MSTRG.40124.27"; exon_number "3";
chr12	StringTie	exon	43742457	43742555	1000	-	.	gene_id "MSTRG.40124"; transcript_id "MSTRG.40124.27"; exon_number "4";
chr12	StringTie	exon	43746046	43746238	1000	-	.	gene_id "MSTRG.40124"; transcript_id "MSTRG.40124.27"; exon_number "5";
chr12	StringTie	exon	43748450	43748609	1000	-	.	gene_id "MSTRG.40124"; transcript_id "MSTRG.40124.27"; exon_number "6";
chr12	StringTie	exon	43754336	43755261	1000	-	.	gene_id "MSTRG.40124"; transcript_id "MSTRG.40124.27"; exon_number "7";
chr12	StringTie	exon	43758286	43758607	1000	-	.	gene_id "MSTRG.40124"; transcript_id "MSTRG.40124.27"; exon_number "8";
chr12	StringTie	exon	43758693	43758759	1000	-	.	gene_id "MSTRG.40124"; transcript_id "MSTRG.40124.27"; exon_number "9";
chr12	StringTie	transcript	43718992	43758752	1000	-	.	gene_id "MSTRG.40124"; transcript_id "MSTRG.40124.28";
chr12	StringTie	exon	43718992	43730702	1000	-	.	gene_id "MSTRG.40124"; transcript_id "MSTRG.40124.28"; exon_number "1";
chr12	StringTie	exon	43731705	43731758	1000	-	.	gene_id "MSTRG.40124"; transcript_id "MSTRG.40124.28"; exon_number "2";
chr12	StringTie	exon	43736381	43736661	1000	-	.	gene_id "MSTRG.40124"; transcript_id "MSTRG.40124.28"; exon_number "3";
chr12	StringTie	exon	43738310	43738391	1000	-	.	gene_id "MSTRG.40124"; transcript_id "MSTRG.40124.28"; exon_number "4";
chr12	StringTie	exon	43742457	43742555	1000	-	.	gene_id "MSTRG.40124"; transcript_id "MSTRG.40124.28"; exon_number "5";
chr12	StringTie	exon	43746046	43746238	1000	-	.	gene_id "MSTRG.40124"; transcript_id "MSTRG.40124.28"; exon_number "6";
chr12	StringTie	exon	43748450	43748609	1000	-	.	gene_id "MSTRG.40124"; transcript_id "MSTRG.40124.28"; exon_number "7";
chr12	StringTie	exon	43754336	43755261	1000	-	.	gene_id "MSTRG.40124"; transcript_id "MSTRG.40124.28"; exon_number "8";
chr12	StringTie	exon	43758286	43758611	1000	-	.	gene_id "MSTRG.40124"; transcript_id "MSTRG.40124.28"; exon_number "9";
chr12	StringTie	exon	43758701	43758752	1000	-	.	gene_id "MSTRG.40124"; transcript_id "MSTRG.40124.28"; exon_number "10";
chr12	StringTie	transcript	43718992	43758776	1000	-	.	gene_id "MSTRG.40124"; transcript_id "MSTRG.40124.29";
chr12	StringTie	exon	43718992	43726634	1000	-	.	gene_id "MSTRG.40124"; transcript_id "MSTRG.40124.29"; exon_number "1";
chr12	StringTie	exon	43727257	43730702	1000	-	.	gene_id "MSTRG.40124"; transcript_id "MSTRG.40124.29"; exon_number "2";
chr12	StringTie	exon	43731705	43731758	1000	-	.	gene_id "MSTRG.40124"; transcript_id "MSTRG.40124.29"; exon_number "3";
chr12	StringTie	exon	43736381	43736661	1000	-	.	gene_id "MSTRG.40124"; transcript_id "MSTRG.40124.29"; exon_number "4";
chr12	StringTie	exon	43738310	43738391	1000	-	.	gene_id "MSTRG.40124"; transcript_id "MSTRG.40124.29"; exon_number "5";
chr12	StringTie	exon	43742457	43742555	1000	-	.	gene_id "MSTRG.40124"; transcript_id "MSTRG.40124.29"; exon_number "6";
chr12	StringTie	exon	43746046	43746238	1000	-	.	gene_id "MSTRG.40124"; transcript_id "MSTRG.40124.29"; exon_number "7";
chr12	StringTie	exon	43748450	43748609	1000	-	.	gene_id "MSTRG.40124"; transcript_id "MSTRG.40124.29"; exon_number "8";
chr12	StringTie	exon	43754336	43755261	1000	-	.	gene_id "MSTRG.40124"; transcript_id "MSTRG.40124.29"; exon_number "9";
chr12	StringTie	exon	43758701	43758776	1000	-	.	gene_id "MSTRG.40124"; transcript_id "MSTRG.40124.29"; exon_number "10";
chr12	StringTie	transcript	43718867	43758777	1000	-	.	gene_id "MSTRG.40124"; transcript_id "MSTRG.40124.3";
chr12	StringTie	exon	43718867	43730702	1000	-	.	gene_id "MSTRG.40124"; transcript_id "MSTRG.40124.3"; exon_number "1";
chr12	StringTie	exon	43731705	43731758	1000	-	.	gene_id "MSTRG.40124"; transcript_id "MSTRG.40124.3"; exon_number "2";
chr12	StringTie	exon	43736381	43736661	1000	-	.	gene_id "MSTRG.40124"; transcript_id "MSTRG.40124.3"; exon_number "3";
chr12	StringTie	exon	43738310	43738391	1000	-	.	gene_id "MSTRG.40124"; transcript_id "MSTRG.40124.3"; exon_number "4";
chr12	StringTie	exon	43739632	43739744	1000	-	.	gene_id "MSTRG.40124"; transcript_id "MSTRG.40124.3"; exon_number "5";
chr12	StringTie	exon	43742457	43742555	1000	-	.	gene_id "MSTRG.40124"; transcript_id "MSTRG.40124.3"; exon_number "6";
chr12	StringTie	exon	43746046	43746238	1000	-	.	gene_id "MSTRG.40124"; transcript_id "MSTRG.40124.3"; exon_number "7";
chr12	StringTie	exon	43748450	43748609	1000	-	.	gene_id "MSTRG.40124"; transcript_id "MSTRG.40124.3"; exon_number "8";
chr12	StringTie	exon	43754336	43755261	1000	-	.	gene_id "MSTRG.40124"; transcript_id "MSTRG.40124.3"; exon_number "9";
chr12	StringTie	exon	43758730	43758777	1000	-	.	gene_id "MSTRG.40124"; transcript_id "MSTRG.40124.3"; exon_number "10";
chr12	StringTie	transcript	43718993	43758843	1000	-	.	gene_id "MSTRG.40124"; transcript_id "MSTRG.40124.30";
chr12	StringTie	exon	43718993	43725497	1000	-	.	gene_id "MSTRG.40124"; transcript_id "MSTRG.40124.30"; exon_number "1";
chr12	StringTie	exon	43726795	43730702	1000	-	.	gene_id "MSTRG.40124"; transcript_id "MSTRG.40124.30"; exon_number "2";
chr12	StringTie	exon	43731705	43731758	1000	-	.	gene_id "MSTRG.40124"; transcript_id "MSTRG.40124.30"; exon_number "3";
chr12	StringTie	exon	43736381	43736661	1000	-	.	gene_id "MSTRG.40124"; transcript_id "MSTRG.40124.30"; exon_number "4";
chr12	StringTie	exon	43738310	43738391	1000	-	.	gene_id "MSTRG.40124"; transcript_id "MSTRG.40124.30"; exon_number "5";
chr12	StringTie	exon	43742457	43742555	1000	-	.	gene_id "MSTRG.40124"; transcript_id "MSTRG.40124.30"; exon_number "6";
chr12	StringTie	exon	43746046	43746238	1000	-	.	gene_id "MSTRG.40124"; transcript_id "MSTRG.40124.30"; exon_number "7";
chr12	StringTie	exon	43748450	43748609	1000	-	.	gene_id "MSTRG.40124"; transcript_id "MSTRG.40124.30"; exon_number "8";
chr12	StringTie	exon	43754336	43755261	1000	-	.	gene_id "MSTRG.40124"; transcript_id "MSTRG.40124.30"; exon_number "9";
chr12	StringTie	exon	43758730	43758843	1000	-	.	gene_id "MSTRG.40124"; transcript_id "MSTRG.40124.30"; exon_number "10";
chr12	StringTie	transcript	43718994	43758771	1000	-	.	gene_id "MSTRG.40124"; transcript_id "MSTRG.40124.32";
chr12	StringTie	exon	43718994	43730702	1000	-	.	gene_id "MSTRG.40124"; transcript_id "MSTRG.40124.32"; exon_number "1";
chr12	StringTie	exon	43731705	43731758	1000	-	.	gene_id "MSTRG.40124"; transcript_id "MSTRG.40124.32"; exon_number "2";
chr12	StringTie	exon	43736381	43736661	1000	-	.	gene_id "MSTRG.40124"; transcript_id "MSTRG.40124.32"; exon_number "3";
chr12	StringTie	exon	43738310	43738391	1000	-	.	gene_id "MSTRG.40124"; transcript_id "MSTRG.40124.32"; exon_number "4";
chr12	StringTie	exon	43742457	43742555	1000	-	.	gene_id "MSTRG.40124"; transcript_id "MSTRG.40124.32"; exon_number "5";
chr12	StringTie	exon	43746046	43746238	1000	-	.	gene_id "MSTRG.40124"; transcript_id "MSTRG.40124.32"; exon_number "6";
chr12	StringTie	exon	43748450	43748609	1000	-	.	gene_id "MSTRG.40124"; transcript_id "MSTRG.40124.32"; exon_number "7";
chr12	StringTie	exon	43758701	43758771	1000	-	.	gene_id "MSTRG.40124"; transcript_id "MSTRG.40124.32"; exon_number "8";
chr12	StringTie	transcript	43718996	43735075	1000	-	.	gene_id "MSTRG.40124"; transcript_id "MSTRG.40124.33";
chr12	StringTie	exon	43718996	43730702	1000	-	.	gene_id "MSTRG.40124"; transcript_id "MSTRG.40124.33"; exon_number "1";
chr12	StringTie	exon	43731705	43731758	1000	-	.	gene_id "MSTRG.40124"; transcript_id "MSTRG.40124.33"; exon_number "2";
chr12	StringTie	exon	43735014	43735075	1000	-	.	gene_id "MSTRG.40124"; transcript_id "MSTRG.40124.33"; exon_number "3";
chr12	StringTie	transcript	43718998	43758759	1000	-	.	gene_id "MSTRG.40124"; transcript_id "MSTRG.40124.34";
chr12	StringTie	exon	43718998	43730702	1000	-	.	gene_id "MSTRG.40124"; transcript_id "MSTRG.40124.34"; exon_number "1";
chr12	StringTie	exon	43731705	43731758	1000	-	.	gene_id "MSTRG.40124"; transcript_id "MSTRG.40124.34"; exon_number "2";
chr12	StringTie	exon	43736566	43736661	1000	-	.	gene_id "MSTRG.40124"; transcript_id "MSTRG.40124.34"; exon_number "3";
chr12	StringTie	exon	43738310	43738391	1000	-	.	gene_id "MSTRG.40124"; transcript_id "MSTRG.40124.34"; exon_number "4";
chr12	StringTie	exon	43742457	43742555	1000	-	.	gene_id "MSTRG.40124"; transcript_id "MSTRG.40124.34"; exon_number "5";
chr12	StringTie	exon	43746046	43746238	1000	-	.	gene_id "MSTRG.40124"; transcript_id "MSTRG.40124.34"; exon_number "6";
chr12	StringTie	exon	43748450	43748609	1000	-	.	gene_id "MSTRG.40124"; transcript_id "MSTRG.40124.34"; exon_number "7";
chr12	StringTie	exon	43755217	43755261	1000	-	.	gene_id "MSTRG.40124"; transcript_id "MSTRG.40124.34"; exon_number "8";
chr12	StringTie	exon	43758730	43758759	1000	-	.	gene_id "MSTRG.40124"; transcript_id "MSTRG.40124.34"; exon_number "9";
chr12	StringTie	transcript	43719005	43758768	1000	-	.	gene_id "MSTRG.40124"; transcript_id "MSTRG.40124.35";
chr12	StringTie	exon	43719005	43730702	1000	-	.	gene_id "MSTRG.40124"; transcript_id "MSTRG.40124.35"; exon_number "1";
chr12	StringTie	exon	43731705	43731758	1000	-	.	gene_id "MSTRG.40124"; transcript_id "MSTRG.40124.35"; exon_number "2";
chr12	StringTie	exon	43736381	43736661	1000	-	.	gene_id "MSTRG.40124"; transcript_id "MSTRG.40124.35"; exon_number "3";
chr12	StringTie	exon	43738310	43738391	1000	-	.	gene_id "MSTRG.40124"; transcript_id "MSTRG.40124.35"; exon_number "4";
chr12	StringTie	exon	43742457	43742555	1000	-	.	gene_id "MSTRG.40124"; transcript_id "MSTRG.40124.35"; exon_number "5";
chr12	StringTie	exon	43746046	43746238	1000	-	.	gene_id "MSTRG.40124"; transcript_id "MSTRG.40124.35"; exon_number "6";
chr12	StringTie	exon	43748450	43748609	1000	-	.	gene_id "MSTRG.40124"; transcript_id "MSTRG.40124.35"; exon_number "7";
chr12	StringTie	exon	43755217	43755261	1000	-	.	gene_id "MSTRG.40124"; transcript_id "MSTRG.40124.35"; exon_number "8";
chr12	StringTie	exon	43758286	43758611	1000	-	.	gene_id "MSTRG.40124"; transcript_id "MSTRG.40124.35"; exon_number "9";
chr12	StringTie	exon	43758701	43758768	1000	-	.	gene_id "MSTRG.40124"; transcript_id "MSTRG.40124.35"; exon_number "10";
chr12	StringTie	transcript	43719012	43758767	1000	-	.	gene_id "MSTRG.40124"; transcript_id "MSTRG.40124.36";
chr12	StringTie	exon	43719012	43730702	1000	-	.	gene_id "MSTRG.40124"; transcript_id "MSTRG.40124.36"; exon_number "1";
chr12	StringTie	exon	43736381	43736661	1000	-	.	gene_id "MSTRG.40124"; transcript_id "MSTRG.40124.36"; exon_number "2";
chr12	StringTie	exon	43738310	43738391	1000	-	.	gene_id "MSTRG.40124"; transcript_id "MSTRG.40124.36"; exon_number "3";
chr12	StringTie	exon	43742457	43742555	1000	-	.	gene_id "MSTRG.40124"; transcript_id "MSTRG.40124.36"; exon_number "4";
chr12	StringTie	exon	43746046	43746238	1000	-	.	gene_id "MSTRG.40124"; transcript_id "MSTRG.40124.36"; exon_number "5";
chr12	StringTie	exon	43748450	43748609	1000	-	.	gene_id "MSTRG.40124"; transcript_id "MSTRG.40124.36"; exon_number "6";
chr12	StringTie	exon	43754336	43755261	1000	-	.	gene_id "MSTRG.40124"; transcript_id "MSTRG.40124.36"; exon_number "7";
chr12	StringTie	exon	43758730	43758767	1000	-	.	gene_id "MSTRG.40124"; transcript_id "MSTRG.40124.36"; exon_number "8";
chr12	StringTie	transcript	43719045	43758755	1000	-	.	gene_id "MSTRG.40124"; transcript_id "MSTRG.40124.37";
chr12	StringTie	exon	43719045	43730702	1000	-	.	gene_id "MSTRG.40124"; transcript_id "MSTRG.40124.37"; exon_number "1";
chr12	StringTie	exon	43731705	43731758	1000	-	.	gene_id "MSTRG.40124"; transcript_id "MSTRG.40124.37"; exon_number "2";
chr12	StringTie	exon	43736381	43736661	1000	-	.	gene_id "MSTRG.40124"; transcript_id "MSTRG.40124.37"; exon_number "3";
chr12	StringTie	exon	43738310	43738391	1000	-	.	gene_id "MSTRG.40124"; transcript_id "MSTRG.40124.37"; exon_number "4";
chr12	StringTie	exon	43742457	43742555	1000	-	.	gene_id "MSTRG.40124"; transcript_id "MSTRG.40124.37"; exon_number "5";
chr12	StringTie	exon	43746046	43746238	1000	-	.	gene_id "MSTRG.40124"; transcript_id "MSTRG.40124.37"; exon_number "6";
chr12	StringTie	exon	43754336	43755261	1000	-	.	gene_id "MSTRG.40124"; transcript_id "MSTRG.40124.37"; exon_number "7";
chr12	StringTie	exon	43758730	43758755	1000	-	.	gene_id "MSTRG.40124"; transcript_id "MSTRG.40124.37"; exon_number "8";
chr12	StringTie	transcript	43719098	43741505	1000	-	.	gene_id "MSTRG.40124"; transcript_id "MSTRG.40124.38";
chr12	StringTie	exon	43719098	43730702	1000	-	.	gene_id "MSTRG.40124"; transcript_id "MSTRG.40124.38"; exon_number "1";
chr12	StringTie	exon	43731705	43731758	1000	-	.	gene_id "MSTRG.40124"; transcript_id "MSTRG.40124.38"; exon_number "2";
chr12	StringTie	exon	43736381	43736661	1000	-	.	gene_id "MSTRG.40124"; transcript_id "MSTRG.40124.38"; exon_number "3";
chr12	StringTie	exon	43738310	43738391	1000	-	.	gene_id "MSTRG.40124"; transcript_id "MSTRG.40124.38"; exon_number "4";
chr12	StringTie	exon	43741457	43741505	1000	-	.	gene_id "MSTRG.40124"; transcript_id "MSTRG.40124.38"; exon_number "5";
chr12	StringTie	transcript	43721591	43758770	1000	-	.	gene_id "MSTRG.40124"; transcript_id "MSTRG.40124.39";
chr12	StringTie	exon	43721591	43730702	1000	-	.	gene_id "MSTRG.40124"; transcript_id "MSTRG.40124.39"; exon_number "1";
chr12	StringTie	exon	43731705	43731758	1000	-	.	gene_id "MSTRG.40124"; transcript_id "MSTRG.40124.39"; exon_number "2";
chr12	StringTie	exon	43736381	43736661	1000	-	.	gene_id "MSTRG.40124"; transcript_id "MSTRG.40124.39"; exon_number "3";
chr12	StringTie	exon	43738310	43738391	1000	-	.	gene_id "MSTRG.40124"; transcript_id "MSTRG.40124.39"; exon_number "4";
chr12	StringTie	exon	43742457	43742555	1000	-	.	gene_id "MSTRG.40124"; transcript_id "MSTRG.40124.39"; exon_number "5";
chr12	StringTie	exon	43746046	43746238	1000	-	.	gene_id "MSTRG.40124"; transcript_id "MSTRG.40124.39"; exon_number "6";
chr12	StringTie	exon	43748450	43748609	1000	-	.	gene_id "MSTRG.40124"; transcript_id "MSTRG.40124.39"; exon_number "7";
chr12	StringTie	exon	43755217	43755261	1000	-	.	gene_id "MSTRG.40124"; transcript_id "MSTRG.40124.39"; exon_number "8";
chr12	StringTie	exon	43758701	43758770	1000	-	.	gene_id "MSTRG.40124"; transcript_id "MSTRG.40124.39"; exon_number "9";
chr12	StringTie	transcript	43718867	43758767	1000	-	.	gene_id "MSTRG.40124"; transcript_id "MSTRG.40124.4";
chr12	StringTie	exon	43718867	43730702	1000	-	.	gene_id "MSTRG.40124"; transcript_id "MSTRG.40124.4"; exon_number "1";
chr12	StringTie	exon	43731705	43731758	1000	-	.	gene_id "MSTRG.40124"; transcript_id "MSTRG.40124.4"; exon_number "2";
chr12	StringTie	exon	43736381	43736661	1000	-	.	gene_id "MSTRG.40124"; transcript_id "MSTRG.40124.4"; exon_number "3";
chr12	StringTie	exon	43742457	43742555	1000	-	.	gene_id "MSTRG.40124"; transcript_id "MSTRG.40124.4"; exon_number "4";
chr12	StringTie	exon	43746046	43746238	1000	-	.	gene_id "MSTRG.40124"; transcript_id "MSTRG.40124.4"; exon_number "5";
chr12	StringTie	exon	43748450	43748609	1000	-	.	gene_id "MSTRG.40124"; transcript_id "MSTRG.40124.4"; exon_number "6";
chr12	StringTie	exon	43754336	43755261	1000	-	.	gene_id "MSTRG.40124"; transcript_id "MSTRG.40124.4"; exon_number "7";
chr12	StringTie	exon	43758730	43758767	1000	-	.	gene_id "MSTRG.40124"; transcript_id "MSTRG.40124.4"; exon_number "8";
chr12	StringTie	transcript	43721591	43758750	1000	-	.	gene_id "MSTRG.40124"; transcript_id "MSTRG.40124.40";
chr12	StringTie	exon	43721591	43730702	1000	-	.	gene_id "MSTRG.40124"; transcript_id "MSTRG.40124.40"; exon_number "1";
chr12	StringTie	exon	43731705	43731758	1000	-	.	gene_id "MSTRG.40124"; transcript_id "MSTRG.40124.40"; exon_number "2";
chr12	StringTie	exon	43736566	43736661	1000	-	.	gene_id "MSTRG.40124"; transcript_id "MSTRG.40124.40"; exon_number "3";
chr12	StringTie	exon	43738310	43738391	1000	-	.	gene_id "MSTRG.40124"; transcript_id "MSTRG.40124.40"; exon_number "4";
chr12	StringTie	exon	43742457	43742555	1000	-	.	gene_id "MSTRG.40124"; transcript_id "MSTRG.40124.40"; exon_number "5";
chr12	StringTie	exon	43746046	43746238	1000	-	.	gene_id "MSTRG.40124"; transcript_id "MSTRG.40124.40"; exon_number "6";
chr12	StringTie	exon	43748450	43748609	1000	-	.	gene_id "MSTRG.40124"; transcript_id "MSTRG.40124.40"; exon_number "7";
chr12	StringTie	exon	43755217	43755261	1000	-	.	gene_id "MSTRG.40124"; transcript_id "MSTRG.40124.40"; exon_number "8";
chr12	StringTie	exon	43758701	43758750	1000	-	.	gene_id "MSTRG.40124"; transcript_id "MSTRG.40124.40"; exon_number "9";
chr12	StringTie	transcript	43725849	43758625	1000	-	.	gene_id "MSTRG.40124"; transcript_id "MSTRG.40124.41";
chr12	StringTie	exon	43725849	43730702	1000	-	.	gene_id "MSTRG.40124"; transcript_id "MSTRG.40124.41"; exon_number "1";
chr12	StringTie	exon	43731705	43731758	1000	-	.	gene_id "MSTRG.40124"; transcript_id "MSTRG.40124.41"; exon_number "2";
chr12	StringTie	exon	43736381	43736661	1000	-	.	gene_id "MSTRG.40124"; transcript_id "MSTRG.40124.41"; exon_number "3";
chr12	StringTie	exon	43738310	43738391	1000	-	.	gene_id "MSTRG.40124"; transcript_id "MSTRG.40124.41"; exon_number "4";
chr12	StringTie	exon	43742457	43742555	1000	-	.	gene_id "MSTRG.40124"; transcript_id "MSTRG.40124.41"; exon_number "5";
chr12	StringTie	exon	43746046	43746238	1000	-	.	gene_id "MSTRG.40124"; transcript_id "MSTRG.40124.41"; exon_number "6";
chr12	StringTie	exon	43748450	43748609	1000	-	.	gene_id "MSTRG.40124"; transcript_id "MSTRG.40124.41"; exon_number "7";
chr12	StringTie	exon	43754336	43755261	1000	-	.	gene_id "MSTRG.40124"; transcript_id "MSTRG.40124.41"; exon_number "8";
chr12	StringTie	exon	43758548	43758625	1000	-	.	gene_id "MSTRG.40124"; transcript_id "MSTRG.40124.41"; exon_number "9";
chr12	StringTie	transcript	43728572	43758795	1000	-	.	gene_id "MSTRG.40124"; transcript_id "MSTRG.40124.42";
chr12	StringTie	exon	43728572	43730702	1000	-	.	gene_id "MSTRG.40124"; transcript_id "MSTRG.40124.42"; exon_number "1";
chr12	StringTie	exon	43731705	43731758	1000	-	.	gene_id "MSTRG.40124"; transcript_id "MSTRG.40124.42"; exon_number "2";
chr12	StringTie	exon	43736381	43736661	1000	-	.	gene_id "MSTRG.40124"; transcript_id "MSTRG.40124.42"; exon_number "3";
chr12	StringTie	exon	43738310	43738391	1000	-	.	gene_id "MSTRG.40124"; transcript_id "MSTRG.40124.42"; exon_number "4";
chr12	StringTie	exon	43742457	43742555	1000	-	.	gene_id "MSTRG.40124"; transcript_id "MSTRG.40124.42"; exon_number "5";
chr12	StringTie	exon	43746046	43746238	1000	-	.	gene_id "MSTRG.40124"; transcript_id "MSTRG.40124.42"; exon_number "6";
chr12	StringTie	exon	43748450	43748609	1000	-	.	gene_id "MSTRG.40124"; transcript_id "MSTRG.40124.42"; exon_number "7";
chr12	StringTie	exon	43754336	43754442	1000	-	.	gene_id "MSTRG.40124"; transcript_id "MSTRG.40124.42"; exon_number "8";
chr12	StringTie	exon	43755217	43755261	1000	-	.	gene_id "MSTRG.40124"; transcript_id "MSTRG.40124.42"; exon_number "9";
chr12	StringTie	exon	43758730	43758795	1000	-	.	gene_id "MSTRG.40124"; transcript_id "MSTRG.40124.42"; exon_number "10";
chr12	StringTie	transcript	43728675	43758756	1000	-	.	gene_id "MSTRG.40124"; transcript_id "MSTRG.40124.44";
chr12	StringTie	exon	43728675	43730702	1000	-	.	gene_id "MSTRG.40124"; transcript_id "MSTRG.40124.44"; exon_number "1";
chr12	StringTie	exon	43731705	43731758	1000	-	.	gene_id "MSTRG.40124"; transcript_id "MSTRG.40124.44"; exon_number "2";
chr12	StringTie	exon	43736381	43736661	1000	-	.	gene_id "MSTRG.40124"; transcript_id "MSTRG.40124.44"; exon_number "3";
chr12	StringTie	exon	43738310	43738391	1000	-	.	gene_id "MSTRG.40124"; transcript_id "MSTRG.40124.44"; exon_number "4";
chr12	StringTie	exon	43742457	43742555	1000	-	.	gene_id "MSTRG.40124"; transcript_id "MSTRG.40124.44"; exon_number "5";
chr12	StringTie	exon	43746046	43746238	1000	-	.	gene_id "MSTRG.40124"; transcript_id "MSTRG.40124.44"; exon_number "6";
chr12	StringTie	exon	43748450	43748609	1000	-	.	gene_id "MSTRG.40124"; transcript_id "MSTRG.40124.44"; exon_number "7";
chr12	StringTie	exon	43754336	43755261	1000	-	.	gene_id "MSTRG.40124"; transcript_id "MSTRG.40124.44"; exon_number "8";
chr12	StringTie	exon	43758286	43758611	1000	-	.	gene_id "MSTRG.40124"; transcript_id "MSTRG.40124.44"; exon_number "9";
chr12	StringTie	exon	43758730	43758756	1000	-	.	gene_id "MSTRG.40124"; transcript_id "MSTRG.40124.44"; exon_number "10";
chr12	StringTie	transcript	43730860	43758759	1000	-	.	gene_id "MSTRG.40124"; transcript_id "MSTRG.40124.47";
chr12	StringTie	exon	43730860	43731228	1000	-	.	gene_id "MSTRG.40124"; transcript_id "MSTRG.40124.47"; exon_number "1";
chr12	StringTie	exon	43731705	43731758	1000	-	.	gene_id "MSTRG.40124"; transcript_id "MSTRG.40124.47"; exon_number "2";
chr12	StringTie	exon	43736381	43736661	1000	-	.	gene_id "MSTRG.40124"; transcript_id "MSTRG.40124.47"; exon_number "3";
chr12	StringTie	exon	43738310	43738391	1000	-	.	gene_id "MSTRG.40124"; transcript_id "MSTRG.40124.47"; exon_number "4";
chr12	StringTie	exon	43742457	43742555	1000	-	.	gene_id "MSTRG.40124"; transcript_id "MSTRG.40124.47"; exon_number "5";
chr12	StringTie	exon	43746046	43746238	1000	-	.	gene_id "MSTRG.40124"; transcript_id "MSTRG.40124.47"; exon_number "6";
chr12	StringTie	exon	43748450	43748609	1000	-	.	gene_id "MSTRG.40124"; transcript_id "MSTRG.40124.47"; exon_number "7";
chr12	StringTie	exon	43755217	43755261	1000	-	.	gene_id "MSTRG.40124"; transcript_id "MSTRG.40124.47"; exon_number "8";
chr12	StringTie	exon	43758730	43758759	1000	-	.	gene_id "MSTRG.40124"; transcript_id "MSTRG.40124.47"; exon_number "9";
chr12	StringTie	transcript	43730977	43758648	1000	-	.	gene_id "MSTRG.40124"; transcript_id "MSTRG.40124.48";
chr12	StringTie	exon	43730977	43731228	1000	-	.	gene_id "MSTRG.40124"; transcript_id "MSTRG.40124.48"; exon_number "1";
chr12	StringTie	exon	43731705	43731758	1000	-	.	gene_id "MSTRG.40124"; transcript_id "MSTRG.40124.48"; exon_number "2";
chr12	StringTie	exon	43736381	43736661	1000	-	.	gene_id "MSTRG.40124"; transcript_id "MSTRG.40124.48"; exon_number "3";
chr12	StringTie	exon	43738310	43738391	1000	-	.	gene_id "MSTRG.40124"; transcript_id "MSTRG.40124.48"; exon_number "4";
chr12	StringTie	exon	43742457	43742555	1000	-	.	gene_id "MSTRG.40124"; transcript_id "MSTRG.40124.48"; exon_number "5";
chr12	StringTie	exon	43746046	43746238	1000	-	.	gene_id "MSTRG.40124"; transcript_id "MSTRG.40124.48"; exon_number "6";
chr12	StringTie	exon	43748450	43748609	1000	-	.	gene_id "MSTRG.40124"; transcript_id "MSTRG.40124.48"; exon_number "7";
chr12	StringTie	exon	43754336	43755261	1000	-	.	gene_id "MSTRG.40124"; transcript_id "MSTRG.40124.48"; exon_number "8";
chr12	StringTie	exon	43758286	43758648	1000	-	.	gene_id "MSTRG.40124"; transcript_id "MSTRG.40124.48"; exon_number "9";
chr12	StringTie	transcript	43731720	43758759	1000	-	.	gene_id "MSTRG.40124"; transcript_id "MSTRG.40124.49";
chr12	StringTie	exon	43731720	43731758	1000	-	.	gene_id "MSTRG.40124"; transcript_id "MSTRG.40124.49"; exon_number "1";
chr12	StringTie	exon	43742457	43742555	1000	-	.	gene_id "MSTRG.40124"; transcript_id "MSTRG.40124.49"; exon_number "2";
chr12	StringTie	exon	43746046	43746238	1000	-	.	gene_id "MSTRG.40124"; transcript_id "MSTRG.40124.49"; exon_number "3";
chr12	StringTie	exon	43748450	43748609	1000	-	.	gene_id "MSTRG.40124"; transcript_id "MSTRG.40124.49"; exon_number "4";
chr12	StringTie	exon	43754336	43755261	1000	-	.	gene_id "MSTRG.40124"; transcript_id "MSTRG.40124.49"; exon_number "5";
chr12	StringTie	exon	43758286	43758607	1000	-	.	gene_id "MSTRG.40124"; transcript_id "MSTRG.40124.49"; exon_number "6";
chr12	StringTie	exon	43758693	43758759	1000	-	.	gene_id "MSTRG.40124"; transcript_id "MSTRG.40124.49"; exon_number "7";
chr12	StringTie	transcript	43718867	43758772	1000	-	.	gene_id "MSTRG.40124"; transcript_id "MSTRG.40124.5";
chr12	StringTie	exon	43718867	43731758	1000	-	.	gene_id "MSTRG.40124"; transcript_id "MSTRG.40124.5"; exon_number "1";
chr12	StringTie	exon	43736381	43736661	1000	-	.	gene_id "MSTRG.40124"; transcript_id "MSTRG.40124.5"; exon_number "2";
chr12	StringTie	exon	43738310	43738391	1000	-	.	gene_id "MSTRG.40124"; transcript_id "MSTRG.40124.5"; exon_number "3";
chr12	StringTie	exon	43739632	43739744	1000	-	.	gene_id "MSTRG.40124"; transcript_id "MSTRG.40124.5"; exon_number "4";
chr12	StringTie	exon	43742457	43742555	1000	-	.	gene_id "MSTRG.40124"; transcript_id "MSTRG.40124.5"; exon_number "5";
chr12	StringTie	exon	43746046	43746238	1000	-	.	gene_id "MSTRG.40124"; transcript_id "MSTRG.40124.5"; exon_number "6";
chr12	StringTie	exon	43748450	43748609	1000	-	.	gene_id "MSTRG.40124"; transcript_id "MSTRG.40124.5"; exon_number "7";
chr12	StringTie	exon	43754336	43755261	1000	-	.	gene_id "MSTRG.40124"; transcript_id "MSTRG.40124.5"; exon_number "8";
chr12	StringTie	exon	43758701	43758772	1000	-	.	gene_id "MSTRG.40124"; transcript_id "MSTRG.40124.5"; exon_number "9";
chr12	StringTie	transcript	43718867	43758854	1000	-	.	gene_id "MSTRG.40124"; transcript_id "MSTRG.40124.6";
chr12	StringTie	exon	43718867	43730702	1000	-	.	gene_id "MSTRG.40124"; transcript_id "MSTRG.40124.6"; exon_number "1";
chr12	StringTie	exon	43731705	43731758	1000	-	.	gene_id "MSTRG.40124"; transcript_id "MSTRG.40124.6"; exon_number "2";
chr12	StringTie	exon	43736381	43736661	1000	-	.	gene_id "MSTRG.40124"; transcript_id "MSTRG.40124.6"; exon_number "3";
chr12	StringTie	exon	43738310	43738391	1000	-	.	gene_id "MSTRG.40124"; transcript_id "MSTRG.40124.6"; exon_number "4";
chr12	StringTie	exon	43742457	43742555	1000	-	.	gene_id "MSTRG.40124"; transcript_id "MSTRG.40124.6"; exon_number "5";
chr12	StringTie	exon	43746046	43746238	1000	-	.	gene_id "MSTRG.40124"; transcript_id "MSTRG.40124.6"; exon_number "6";
chr12	StringTie	exon	43748450	43748609	1000	-	.	gene_id "MSTRG.40124"; transcript_id "MSTRG.40124.6"; exon_number "7";
chr12	StringTie	exon	43754336	43755261	1000	-	.	gene_id "MSTRG.40124"; transcript_id "MSTRG.40124.6"; exon_number "8";
chr12	StringTie	exon	43758286	43758425	1000	-	.	gene_id "MSTRG.40124"; transcript_id "MSTRG.40124.6"; exon_number "9";
chr12	StringTie	exon	43758730	43758854	1000	-	.	gene_id "MSTRG.40124"; transcript_id "MSTRG.40124.6"; exon_number "10";
chr12	StringTie	transcript	43718885	43758846	1000	-	.	gene_id "MSTRG.40124"; transcript_id "MSTRG.40124.7";
chr12	StringTie	exon	43718885	43730702	1000	-	.	gene_id "MSTRG.40124"; transcript_id "MSTRG.40124.7"; exon_number "1";
chr12	StringTie	exon	43731705	43731758	1000	-	.	gene_id "MSTRG.40124"; transcript_id "MSTRG.40124.7"; exon_number "2";
chr12	StringTie	exon	43736381	43736661	1000	-	.	gene_id "MSTRG.40124"; transcript_id "MSTRG.40124.7"; exon_number "3";
chr12	StringTie	exon	43738310	43738391	1000	-	.	gene_id "MSTRG.40124"; transcript_id "MSTRG.40124.7"; exon_number "4";
chr12	StringTie	exon	43742457	43742555	1000	-	.	gene_id "MSTRG.40124"; transcript_id "MSTRG.40124.7"; exon_number "5";
chr12	StringTie	exon	43746046	43746238	1000	-	.	gene_id "MSTRG.40124"; transcript_id "MSTRG.40124.7"; exon_number "6";
chr12	StringTie	exon	43748450	43748609	1000	-	.	gene_id "MSTRG.40124"; transcript_id "MSTRG.40124.7"; exon_number "7";
chr12	StringTie	exon	43755217	43755261	1000	-	.	gene_id "MSTRG.40124"; transcript_id "MSTRG.40124.7"; exon_number "8";
chr12	StringTie	exon	43758730	43758846	1000	-	.	gene_id "MSTRG.40124"; transcript_id "MSTRG.40124.7"; exon_number "9";
chr12	StringTie	transcript	43718906	43758971	1000	-	.	gene_id "MSTRG.40124"; transcript_id "MSTRG.40124.8";
chr12	StringTie	exon	43718906	43730702	1000	-	.	gene_id "MSTRG.40124"; transcript_id "MSTRG.40124.8"; exon_number "1";
chr12	StringTie	exon	43731705	43731758	1000	-	.	gene_id "MSTRG.40124"; transcript_id "MSTRG.40124.8"; exon_number "2";
chr12	StringTie	exon	43736381	43736661	1000	-	.	gene_id "MSTRG.40124"; transcript_id "MSTRG.40124.8"; exon_number "3";
chr12	StringTie	exon	43738310	43738391	1000	-	.	gene_id "MSTRG.40124"; transcript_id "MSTRG.40124.8"; exon_number "4";
chr12	StringTie	exon	43742457	43742555	1000	-	.	gene_id "MSTRG.40124"; transcript_id "MSTRG.40124.8"; exon_number "5";
chr12	StringTie	exon	43746046	43746238	1000	-	.	gene_id "MSTRG.40124"; transcript_id "MSTRG.40124.8"; exon_number "6";
chr12	StringTie	exon	43748450	43748609	1000	-	.	gene_id "MSTRG.40124"; transcript_id "MSTRG.40124.8"; exon_number "7";
chr12	StringTie	exon	43754336	43755261	1000	-	.	gene_id "MSTRG.40124"; transcript_id "MSTRG.40124.8"; exon_number "8";
chr12	StringTie	exon	43758874	43758971	1000	-	.	gene_id "MSTRG.40124"; transcript_id "MSTRG.40124.8"; exon_number "9";
chr12	StringTie	transcript	43718954	43758759	1000	-	.	gene_id "MSTRG.40124"; transcript_id "MSTRG.40124.9";
chr12	StringTie	exon	43718954	43730702	1000	-	.	gene_id "MSTRG.40124"; transcript_id "MSTRG.40124.9"; exon_number "1";
chr12	StringTie	exon	43731705	43731758	1000	-	.	gene_id "MSTRG.40124"; transcript_id "MSTRG.40124.9"; exon_number "2";
chr12	StringTie	exon	43736566	43736661	1000	-	.	gene_id "MSTRG.40124"; transcript_id "MSTRG.40124.9"; exon_number "3";
chr12	StringTie	exon	43738310	43738391	1000	-	.	gene_id "MSTRG.40124"; transcript_id "MSTRG.40124.9"; exon_number "4";
chr12	StringTie	exon	43742457	43742555	1000	-	.	gene_id "MSTRG.40124"; transcript_id "MSTRG.40124.9"; exon_number "5";
chr12	StringTie	exon	43746046	43746238	1000	-	.	gene_id "MSTRG.40124"; transcript_id "MSTRG.40124.9"; exon_number "6";
chr12	StringTie	exon	43748450	43748609	1000	-	.	gene_id "MSTRG.40124"; transcript_id "MSTRG.40124.9"; exon_number "7";
chr12	StringTie	exon	43754336	43754442	1000	-	.	gene_id "MSTRG.40124"; transcript_id "MSTRG.40124.9"; exon_number "8";
chr12	StringTie	exon	43758701	43758759	1000	-	.	gene_id "MSTRG.40124"; transcript_id "MSTRG.40124.9"; exon_number "9";
chr12	StringTie	transcript	43721729	43722424	1000	+	.	gene_id "MSTRG.40125"; transcript_id "MSTRG.40125.1";
chr12	StringTie	exon	43721729	43721762	1000	+	.	gene_id "MSTRG.40125"; transcript_id "MSTRG.40125.1"; exon_number "1";
chr12	StringTie	exon	43722239	43722424	1000	+	.	gene_id "MSTRG.40125"; transcript_id "MSTRG.40125.1"; exon_number "2";
chr12	StringTie	transcript	43739635	43741067	1000	+	.	gene_id "MSTRG.40126"; transcript_id "ENST00000548437"; gene_name "RP11-210N13.1"; ref_gene_id "ENSG00000257896";
chr12	StringTie	exon	43739635	43739853	1000	+	.	gene_id "MSTRG.40126"; transcript_id "ENST00000548437"; exon_number "1"; gene_name "RP11-210N13.1"; ref_gene_id "ENSG00000257896";
chr12	StringTie	exon	43740837	43741067	1000	+	.	gene_id "MSTRG.40126"; transcript_id "ENST00000548437"; exon_number "2"; gene_name "RP11-210N13.1"; ref_gene_id "ENSG00000257896";
chr12	StringTie	transcript	43738829	43739854	1000	+	.	gene_id "MSTRG.40126"; transcript_id "ENST00000549403"; gene_name "RP11-210N13.1"; ref_gene_id "ENSG00000257896";
chr12	StringTie	exon	43738829	43738926	1000	+	.	gene_id "MSTRG.40126"; transcript_id "ENST00000549403"; exon_number "1"; gene_name "RP11-210N13.1"; ref_gene_id "ENSG00000257896";
chr12	StringTie	exon	43739021	43739364	1000	+	.	gene_id "MSTRG.40126"; transcript_id "ENST00000549403"; exon_number "2"; gene_name "RP11-210N13.1"; ref_gene_id "ENSG00000257896";
chr12	StringTie	exon	43739715	43739854	1000	+	.	gene_id "MSTRG.40126"; transcript_id "ENST00000549403"; exon_number "3"; gene_name "RP11-210N13.1"; ref_gene_id "ENSG00000257896";
chr12	StringTie	transcript	43736628	43739189	1000	+	.	gene_id "MSTRG.40126"; transcript_id "ENST00000552999"; gene_name "RP11-210N13.1"; ref_gene_id "ENSG00000257896";
chr12	StringTie	exon	43736628	43736682	1000	+	.	gene_id "MSTRG.40126"; transcript_id "ENST00000552999"; exon_number "1"; gene_name "RP11-210N13.1"; ref_gene_id "ENSG00000257896";
chr12	StringTie	exon	43737990	43738148	1000	+	.	gene_id "MSTRG.40126"; transcript_id "ENST00000552999"; exon_number "2"; gene_name "RP11-210N13.1"; ref_gene_id "ENSG00000257896";
chr12	StringTie	exon	43738346	43738408	1000	+	.	gene_id "MSTRG.40126"; transcript_id "ENST00000552999"; exon_number "3"; gene_name "RP11-210N13.1"; ref_gene_id "ENSG00000257896";
chr12	StringTie	exon	43739021	43739189	1000	+	.	gene_id "MSTRG.40126"; transcript_id "ENST00000552999"; exon_number "4"; gene_name "RP11-210N13.1"; ref_gene_id "ENSG00000257896";
chr12	StringTie	transcript	43736628	43750118	1000	+	.	gene_id "MSTRG.40126"; transcript_id "MSTRG.40126.1";
chr12	StringTie	exon	43736628	43736682	1000	+	.	gene_id "MSTRG.40126"; transcript_id "MSTRG.40126.1"; exon_number "1";
chr12	StringTie	exon	43737990	43738148	1000	+	.	gene_id "MSTRG.40126"; transcript_id "MSTRG.40126.1"; exon_number "2";
chr12	StringTie	exon	43738346	43738408	1000	+	.	gene_id "MSTRG.40126"; transcript_id "MSTRG.40126.1"; exon_number "3";
chr12	StringTie	exon	43739021	43741082	1000	+	.	gene_id "MSTRG.40126"; transcript_id "MSTRG.40126.1"; exon_number "4";
chr12	StringTie	exon	43749330	43750118	1000	+	.	gene_id "MSTRG.40126"; transcript_id "MSTRG.40126.1"; exon_number "5";
chr12	StringTie	transcript	43758944	43789543	1000	+	.	gene_id "MSTRG.40127"; transcript_id "ENST00000431837"; gene_name "IRAK4"; ref_gene_id "ENSG00000198001";
chr12	StringTie	exon	43758944	43759016	1000	+	.	gene_id "MSTRG.40127"; transcript_id "ENST00000431837"; exon_number "1"; gene_name "IRAK4"; ref_gene_id "ENSG00000198001";
chr12	StringTie	exon	43768103	43768272	1000	+	.	gene_id "MSTRG.40127"; transcript_id "ENST00000431837"; exon_number "2"; gene_name "IRAK4"; ref_gene_id "ENSG00000198001";
chr12	StringTie	exon	43772180	43772362	1000	+	.	gene_id "MSTRG.40127"; transcript_id "ENST00000431837"; exon_number "3"; gene_name "IRAK4"; ref_gene_id "ENSG00000198001";
chr12	StringTie	exon	43772912	43773072	1000	+	.	gene_id "MSTRG.40127"; transcript_id "ENST00000431837"; exon_number "4"; gene_name "IRAK4"; ref_gene_id "ENSG00000198001";
chr12	StringTie	exon	43773965	43774029	1000	+	.	gene_id "MSTRG.40127"; transcript_id "ENST00000431837"; exon_number "5"; gene_name "IRAK4"; ref_gene_id "ENSG00000198001";
chr12	StringTie	exon	43777630	43777744	1000	+	.	gene_id "MSTRG.40127"; transcript_id "ENST00000431837"; exon_number "6"; gene_name "IRAK4"; ref_gene_id "ENSG00000198001";
chr12	StringTie	exon	43778193	43778302	1000	+	.	gene_id "MSTRG.40127"; transcript_id "ENST00000431837"; exon_number "7"; gene_name "IRAK4"; ref_gene_id "ENSG00000198001";
chr12	StringTie	exon	43782307	43782490	1000	+	.	gene_id "MSTRG.40127"; transcript_id "ENST00000431837"; exon_number "8"; gene_name "IRAK4"; ref_gene_id "ENSG00000198001";
chr12	StringTie	exon	43783662	43783724	1000	+	.	gene_id "MSTRG.40127"; transcript_id "ENST00000431837"; exon_number "9"; gene_name "IRAK4"; ref_gene_id "ENSG00000198001";
chr12	StringTie	exon	43786399	43786557	1000	+	.	gene_id "MSTRG.40127"; transcript_id "ENST00000431837"; exon_number "10"; gene_name "IRAK4"; ref_gene_id "ENSG00000198001";
chr12	StringTie	exon	43786680	43789543	1000	+	.	gene_id "MSTRG.40127"; transcript_id "ENST00000431837"; exon_number "11"; gene_name "IRAK4"; ref_gene_id "ENSG00000198001";
chr12	StringTie	transcript	43758944	43786975	1000	+	.	gene_id "MSTRG.40127"; transcript_id "ENST00000440781"; gene_name "IRAK4"; ref_gene_id "ENSG00000198001";
chr12	StringTie	exon	43758944	43759016	1000	+	.	gene_id "MSTRG.40127"; transcript_id "ENST00000440781"; exon_number "1"; gene_name "IRAK4"; ref_gene_id "ENSG00000198001";
chr12	StringTie	exon	43772180	43772362	1000	+	.	gene_id "MSTRG.40127"; transcript_id "ENST00000440781"; exon_number "2"; gene_name "IRAK4"; ref_gene_id "ENSG00000198001";
chr12	StringTie	exon	43772912	43773072	1000	+	.	gene_id "MSTRG.40127"; transcript_id "ENST00000440781"; exon_number "3"; gene_name "IRAK4"; ref_gene_id "ENSG00000198001";
chr12	StringTie	exon	43773965	43774029	1000	+	.	gene_id "MSTRG.40127"; transcript_id "ENST00000440781"; exon_number "4"; gene_name "IRAK4"; ref_gene_id "ENSG00000198001";
chr12	StringTie	exon	43777630	43777744	1000	+	.	gene_id "MSTRG.40127"; transcript_id "ENST00000440781"; exon_number "5"; gene_name "IRAK4"; ref_gene_id "ENSG00000198001";
chr12	StringTie	exon	43778193	43778302	1000	+	.	gene_id "MSTRG.40127"; transcript_id "ENST00000440781"; exon_number "6"; gene_name "IRAK4"; ref_gene_id "ENSG00000198001";
chr12	StringTie	exon	43782307	43782490	1000	+	.	gene_id "MSTRG.40127"; transcript_id "ENST00000440781"; exon_number "7"; gene_name "IRAK4"; ref_gene_id "ENSG00000198001";
chr12	StringTie	exon	43783662	43783724	1000	+	.	gene_id "MSTRG.40127"; transcript_id "ENST00000440781"; exon_number "8"; gene_name "IRAK4"; ref_gene_id "ENSG00000198001";
chr12	StringTie	exon	43786399	43786557	1000	+	.	gene_id "MSTRG.40127"; transcript_id "ENST00000440781"; exon_number "9"; gene_name "IRAK4"; ref_gene_id "ENSG00000198001";
chr12	StringTie	exon	43786680	43786975	1000	+	.	gene_id "MSTRG.40127"; transcript_id "ENST00000440781"; exon_number "10"; gene_name "IRAK4"; ref_gene_id "ENSG00000198001";
chr12	StringTie	transcript	43768112	43786715	1000	+	.	gene_id "MSTRG.40127"; transcript_id "ENST00000448290"; gene_name "IRAK4"; ref_gene_id "ENSG00000198001";
chr12	StringTie	exon	43768112	43768272	1000	+	.	gene_id "MSTRG.40127"; transcript_id "ENST00000448290"; exon_number "1"; gene_name "IRAK4"; ref_gene_id "ENSG00000198001";
chr12	StringTie	exon	43771220	43771365	1000	+	.	gene_id "MSTRG.40127"; transcript_id "ENST00000448290"; exon_number "2"; gene_name "IRAK4"; ref_gene_id "ENSG00000198001";
chr12	StringTie	exon	43772180	43772362	1000	+	.	gene_id "MSTRG.40127"; transcript_id "ENST00000448290"; exon_number "3"; gene_name "IRAK4"; ref_gene_id "ENSG00000198001";
chr12	StringTie	exon	43772912	43773072	1000	+	.	gene_id "MSTRG.40127"; transcript_id "ENST00000448290"; exon_number "4"; gene_name "IRAK4"; ref_gene_id "ENSG00000198001";
chr12	StringTie	exon	43773965	43774029	1000	+	.	gene_id "MSTRG.40127"; transcript_id "ENST00000448290"; exon_number "5"; gene_name "IRAK4"; ref_gene_id "ENSG00000198001";
chr12	StringTie	exon	43777630	43777744	1000	+	.	gene_id "MSTRG.40127"; transcript_id "ENST00000448290"; exon_number "6"; gene_name "IRAK4"; ref_gene_id "ENSG00000198001";
chr12	StringTie	exon	43778193	43778302	1000	+	.	gene_id "MSTRG.40127"; transcript_id "ENST00000448290"; exon_number "7"; gene_name "IRAK4"; ref_gene_id "ENSG00000198001";
chr12	StringTie	exon	43782307	43782490	1000	+	.	gene_id "MSTRG.40127"; transcript_id "ENST00000448290"; exon_number "8"; gene_name "IRAK4"; ref_gene_id "ENSG00000198001";
chr12	StringTie	exon	43783662	43783724	1000	+	.	gene_id "MSTRG.40127"; transcript_id "ENST00000448290"; exon_number "9"; gene_name "IRAK4"; ref_gene_id "ENSG00000198001";
chr12	StringTie	exon	43786399	43786557	1000	+	.	gene_id "MSTRG.40127"; transcript_id "ENST00000448290"; exon_number "10"; gene_name "IRAK4"; ref_gene_id "ENSG00000198001";
chr12	StringTie	exon	43786680	43786715	1000	+	.	gene_id "MSTRG.40127"; transcript_id "ENST00000448290"; exon_number "11"; gene_name "IRAK4"; ref_gene_id "ENSG00000198001";
chr12	StringTie	transcript	43758967	43768592	1000	+	.	gene_id "MSTRG.40127"; transcript_id "ENST00000546780"; gene_name "IRAK4"; ref_gene_id "ENSG00000198001";
chr12	StringTie	exon	43758967	43759016	1000	+	.	gene_id "MSTRG.40127"; transcript_id "ENST00000546780"; exon_number "1"; gene_name "IRAK4"; ref_gene_id "ENSG00000198001";
chr12	StringTie	exon	43768103	43768592	1000	+	.	gene_id "MSTRG.40127"; transcript_id "ENST00000546780"; exon_number "2"; gene_name "IRAK4"; ref_gene_id "ENSG00000198001";
chr12	StringTie	transcript	43758961	43786903	1000	+	.	gene_id "MSTRG.40127"; transcript_id "ENST00000547101"; gene_name "IRAK4"; ref_gene_id "ENSG00000198001";
chr12	StringTie	exon	43758961	43759016	1000	+	.	gene_id "MSTRG.40127"; transcript_id "ENST00000547101"; exon_number "1"; gene_name "IRAK4"; ref_gene_id "ENSG00000198001";
chr12	StringTie	exon	43768103	43768272	1000	+	.	gene_id "MSTRG.40127"; transcript_id "ENST00000547101"; exon_number "2"; gene_name "IRAK4"; ref_gene_id "ENSG00000198001";
chr12	StringTie	exon	43771038	43771104	1000	+	.	gene_id "MSTRG.40127"; transcript_id "ENST00000547101"; exon_number "3"; gene_name "IRAK4"; ref_gene_id "ENSG00000198001";
chr12	StringTie	exon	43771220	43771365	1000	+	.	gene_id "MSTRG.40127"; transcript_id "ENST00000547101"; exon_number "4"; gene_name "IRAK4"; ref_gene_id "ENSG00000198001";
chr12	StringTie	exon	43772180	43772362	1000	+	.	gene_id "MSTRG.40127"; transcript_id "ENST00000547101"; exon_number "5"; gene_name "IRAK4"; ref_gene_id "ENSG00000198001";
chr12	StringTie	exon	43772912	43773072	1000	+	.	gene_id "MSTRG.40127"; transcript_id "ENST00000547101"; exon_number "6"; gene_name "IRAK4"; ref_gene_id "ENSG00000198001";
chr12	StringTie	exon	43773965	43774029	1000	+	.	gene_id "MSTRG.40127"; transcript_id "ENST00000547101"; exon_number "7"; gene_name "IRAK4"; ref_gene_id "ENSG00000198001";
chr12	StringTie	exon	43777630	43777744	1000	+	.	gene_id "MSTRG.40127"; transcript_id "ENST00000547101"; exon_number "8"; gene_name "IRAK4"; ref_gene_id "ENSG00000198001";
chr12	StringTie	exon	43778193	43778302	1000	+	.	gene_id "MSTRG.40127"; transcript_id "ENST00000547101"; exon_number "9"; gene_name "IRAK4"; ref_gene_id "ENSG00000198001";
chr12	StringTie	exon	43782307	43782490	1000	+	.	gene_id "MSTRG.40127"; transcript_id "ENST00000547101"; exon_number "10"; gene_name "IRAK4"; ref_gene_id "ENSG00000198001";
chr12	StringTie	exon	43783662	43783724	1000	+	.	gene_id "MSTRG.40127"; transcript_id "ENST00000547101"; exon_number "11"; gene_name "IRAK4"; ref_gene_id "ENSG00000198001";
chr12	StringTie	exon	43786399	43786557	1000	+	.	gene_id "MSTRG.40127"; transcript_id "ENST00000547101"; exon_number "12"; gene_name "IRAK4"; ref_gene_id "ENSG00000198001";
chr12	StringTie	exon	43786680	43786903	1000	+	.	gene_id "MSTRG.40127"; transcript_id "ENST00000547101"; exon_number "13"; gene_name "IRAK4"; ref_gene_id "ENSG00000198001";
chr12	StringTie	transcript	43758951	43786414	1000	+	.	gene_id "MSTRG.40127"; transcript_id "ENST00000547521"; gene_name "IRAK4"; ref_gene_id "ENSG00000198001";
chr12	StringTie	exon	43758951	43759592	1000	+	.	gene_id "MSTRG.40127"; transcript_id "ENST00000547521"; exon_number "1"; gene_name "IRAK4"; ref_gene_id "ENSG00000198001";
chr12	StringTie	exon	43760925	43760972	1000	+	.	gene_id "MSTRG.40127"; transcript_id "ENST00000547521"; exon_number "2"; gene_name "IRAK4"; ref_gene_id "ENSG00000198001";
chr12	StringTie	exon	43768103	43768272	1000	+	.	gene_id "MSTRG.40127"; transcript_id "ENST00000547521"; exon_number "3"; gene_name "IRAK4"; ref_gene_id "ENSG00000198001";
chr12	StringTie	exon	43772180	43772362	1000	+	.	gene_id "MSTRG.40127"; transcript_id "ENST00000547521"; exon_number "4"; gene_name "IRAK4"; ref_gene_id "ENSG00000198001";
chr12	StringTie	exon	43772912	43773072	1000	+	.	gene_id "MSTRG.40127"; transcript_id "ENST00000547521"; exon_number "5"; gene_name "IRAK4"; ref_gene_id "ENSG00000198001";
chr12	StringTie	exon	43773965	43774029	1000	+	.	gene_id "MSTRG.40127"; transcript_id "ENST00000547521"; exon_number "6"; gene_name "IRAK4"; ref_gene_id "ENSG00000198001";
chr12	StringTie	exon	43777630	43777744	1000	+	.	gene_id "MSTRG.40127"; transcript_id "ENST00000547521"; exon_number "7"; gene_name "IRAK4"; ref_gene_id "ENSG00000198001";
chr12	StringTie	exon	43778193	43778302	1000	+	.	gene_id "MSTRG.40127"; transcript_id "ENST00000547521"; exon_number "8"; gene_name "IRAK4"; ref_gene_id "ENSG00000198001";
chr12	StringTie	exon	43782307	43782490	1000	+	.	gene_id "MSTRG.40127"; transcript_id "ENST00000547521"; exon_number "9"; gene_name "IRAK4"; ref_gene_id "ENSG00000198001";
chr12	StringTie	exon	43783662	43783724	1000	+	.	gene_id "MSTRG.40127"; transcript_id "ENST00000547521"; exon_number "10"; gene_name "IRAK4"; ref_gene_id "ENSG00000198001";
chr12	StringTie	exon	43786399	43786414	1000	+	.	gene_id "MSTRG.40127"; transcript_id "ENST00000547521"; exon_number "11"; gene_name "IRAK4"; ref_gene_id "ENSG00000198001";
chr12	StringTie	transcript	43773795	43782472	1000	+	.	gene_id "MSTRG.40127"; transcript_id "ENST00000547928"; gene_name "IRAK4"; ref_gene_id "ENSG00000198001";
chr12	StringTie	exon	43773795	43774029	1000	+	.	gene_id "MSTRG.40127"; transcript_id "ENST00000547928"; exon_number "1"; gene_name "IRAK4"; ref_gene_id "ENSG00000198001";
chr12	StringTie	exon	43777630	43777744	1000	+	.	gene_id "MSTRG.40127"; transcript_id "ENST00000547928"; exon_number "2"; gene_name "IRAK4"; ref_gene_id "ENSG00000198001";
chr12	StringTie	exon	43778193	43778302	1000	+	.	gene_id "MSTRG.40127"; transcript_id "ENST00000547928"; exon_number "3"; gene_name "IRAK4"; ref_gene_id "ENSG00000198001";
chr12	StringTie	exon	43782307	43782472	1000	+	.	gene_id "MSTRG.40127"; transcript_id "ENST00000547928"; exon_number "4"; gene_name "IRAK4"; ref_gene_id "ENSG00000198001";
chr12	StringTie	transcript	43759036	43772956	1000	+	.	gene_id "MSTRG.40127"; transcript_id "ENST00000550361"; gene_name "IRAK4"; ref_gene_id "ENSG00000198001";
chr12	StringTie	exon	43759036	43759200	1000	+	.	gene_id "MSTRG.40127"; transcript_id "ENST00000550361"; exon_number "1"; gene_name "IRAK4"; ref_gene_id "ENSG00000198001";
chr12	StringTie	exon	43768103	43768272	1000	+	.	gene_id "MSTRG.40127"; transcript_id "ENST00000550361"; exon_number "2"; gene_name "IRAK4"; ref_gene_id "ENSG00000198001";
chr12	StringTie	exon	43772180	43772362	1000	+	.	gene_id "MSTRG.40127"; transcript_id "ENST00000550361"; exon_number "3"; gene_name "IRAK4"; ref_gene_id "ENSG00000198001";
chr12	StringTie	exon	43772912	43772956	1000	+	.	gene_id "MSTRG.40127"; transcript_id "ENST00000550361"; exon_number "4"; gene_name "IRAK4"; ref_gene_id "ENSG00000198001";
chr12	StringTie	transcript	43758961	43786903	1000	+	.	gene_id "MSTRG.40127"; transcript_id "ENST00000550386"; gene_name "IRAK4"; ref_gene_id "ENSG00000198001";
chr12	StringTie	exon	43758961	43759016	1000	+	.	gene_id "MSTRG.40127"; transcript_id "ENST00000550386"; exon_number "1"; gene_name "IRAK4"; ref_gene_id "ENSG00000198001";
chr12	StringTie	exon	43760925	43760972	1000	+	.	gene_id "MSTRG.40127"; transcript_id "ENST00000550386"; exon_number "2"; gene_name "IRAK4"; ref_gene_id "ENSG00000198001";
chr12	StringTie	exon	43768103	43768272	1000	+	.	gene_id "MSTRG.40127"; transcript_id "ENST00000550386"; exon_number "3"; gene_name "IRAK4"; ref_gene_id "ENSG00000198001";
chr12	StringTie	exon	43771038	43771104	1000	+	.	gene_id "MSTRG.40127"; transcript_id "ENST00000550386"; exon_number "4"; gene_name "IRAK4"; ref_gene_id "ENSG00000198001";
chr12	StringTie	exon	43771220	43771365	1000	+	.	gene_id "MSTRG.40127"; transcript_id "ENST00000550386"; exon_number "5"; gene_name "IRAK4"; ref_gene_id "ENSG00000198001";
chr12	StringTie	exon	43772180	43772362	1000	+	.	gene_id "MSTRG.40127"; transcript_id "ENST00000550386"; exon_number "6"; gene_name "IRAK4"; ref_gene_id "ENSG00000198001";
chr12	StringTie	exon	43772912	43773072	1000	+	.	gene_id "MSTRG.40127"; transcript_id "ENST00000550386"; exon_number "7"; gene_name "IRAK4"; ref_gene_id "ENSG00000198001";
chr12	StringTie	exon	43773965	43774029	1000	+	.	gene_id "MSTRG.40127"; transcript_id "ENST00000550386"; exon_number "8"; gene_name "IRAK4"; ref_gene_id "ENSG00000198001";
chr12	StringTie	exon	43777630	43777744	1000	+	.	gene_id "MSTRG.40127"; transcript_id "ENST00000550386"; exon_number "9"; gene_name "IRAK4"; ref_gene_id "ENSG00000198001";
chr12	StringTie	exon	43778193	43778302	1000	+	.	gene_id "MSTRG.40127"; transcript_id "ENST00000550386"; exon_number "10"; gene_name "IRAK4"; ref_gene_id "ENSG00000198001";
chr12	StringTie	exon	43782307	43782490	1000	+	.	gene_id "MSTRG.40127"; transcript_id "ENST00000550386"; exon_number "11"; gene_name "IRAK4"; ref_gene_id "ENSG00000198001";
chr12	StringTie	exon	43783662	43783724	1000	+	.	gene_id "MSTRG.40127"; transcript_id "ENST00000550386"; exon_number "12"; gene_name "IRAK4"; ref_gene_id "ENSG00000198001";
chr12	StringTie	exon	43786399	43786557	1000	+	.	gene_id "MSTRG.40127"; transcript_id "ENST00000550386"; exon_number "13"; gene_name "IRAK4"; ref_gene_id "ENSG00000198001";
chr12	StringTie	exon	43786680	43786903	1000	+	.	gene_id "MSTRG.40127"; transcript_id "ENST00000550386"; exon_number "14"; gene_name "IRAK4"; ref_gene_id "ENSG00000198001";
chr12	StringTie	transcript	43758950	43786750	1000	+	.	gene_id "MSTRG.40127"; transcript_id "ENST00000550615"; gene_name "IRAK4"; ref_gene_id "ENSG00000198001";
chr12	StringTie	exon	43758950	43759016	1000	+	.	gene_id "MSTRG.40127"; transcript_id "ENST00000550615"; exon_number "1"; gene_name "IRAK4"; ref_gene_id "ENSG00000198001";
chr12	StringTie	exon	43768103	43768272	1000	+	.	gene_id "MSTRG.40127"; transcript_id "ENST00000550615"; exon_number "2"; gene_name "IRAK4"; ref_gene_id "ENSG00000198001";
chr12	StringTie	exon	43772180	43772362	1000	+	.	gene_id "MSTRG.40127"; transcript_id "ENST00000550615"; exon_number "3"; gene_name "IRAK4"; ref_gene_id "ENSG00000198001";
chr12	StringTie	exon	43772912	43773072	1000	+	.	gene_id "MSTRG.40127"; transcript_id "ENST00000550615"; exon_number "4"; gene_name "IRAK4"; ref_gene_id "ENSG00000198001";
chr12	StringTie	exon	43773965	43774029	1000	+	.	gene_id "MSTRG.40127"; transcript_id "ENST00000550615"; exon_number "5"; gene_name "IRAK4"; ref_gene_id "ENSG00000198001";
chr12	StringTie	exon	43777630	43777744	1000	+	.	gene_id "MSTRG.40127"; transcript_id "ENST00000550615"; exon_number "6"; gene_name "IRAK4"; ref_gene_id "ENSG00000198001";
chr12	StringTie	exon	43778193	43778302	1000	+	.	gene_id "MSTRG.40127"; transcript_id "ENST00000550615"; exon_number "7"; gene_name "IRAK4"; ref_gene_id "ENSG00000198001";
chr12	StringTie	exon	43782307	43782490	1000	+	.	gene_id "MSTRG.40127"; transcript_id "ENST00000550615"; exon_number "8"; gene_name "IRAK4"; ref_gene_id "ENSG00000198001";
chr12	StringTie	exon	43783662	43783724	1000	+	.	gene_id "MSTRG.40127"; transcript_id "ENST00000550615"; exon_number "9"; gene_name "IRAK4"; ref_gene_id "ENSG00000198001";
chr12	StringTie	exon	43786399	43786557	1000	+	.	gene_id "MSTRG.40127"; transcript_id "ENST00000550615"; exon_number "10"; gene_name "IRAK4"; ref_gene_id "ENSG00000198001";
chr12	StringTie	exon	43786680	43786750	1000	+	.	gene_id "MSTRG.40127"; transcript_id "ENST00000550615"; exon_number "11"; gene_name "IRAK4"; ref_gene_id "ENSG00000198001";
chr12	StringTie	transcript	43758950	43771326	1000	+	.	gene_id "MSTRG.40127"; transcript_id "ENST00000550616"; gene_name "IRAK4"; ref_gene_id "ENSG00000198001";
chr12	StringTie	exon	43758950	43759016	1000	+	.	gene_id "MSTRG.40127"; transcript_id "ENST00000550616"; exon_number "1"; gene_name "IRAK4"; ref_gene_id "ENSG00000198001";
chr12	StringTie	exon	43760925	43760972	1000	+	.	gene_id "MSTRG.40127"; transcript_id "ENST00000550616"; exon_number "2"; gene_name "IRAK4"; ref_gene_id "ENSG00000198001";
chr12	StringTie	exon	43763302	43763456	1000	+	.	gene_id "MSTRG.40127"; transcript_id "ENST00000550616"; exon_number "3"; gene_name "IRAK4"; ref_gene_id "ENSG00000198001";
chr12	StringTie	exon	43768103	43768272	1000	+	.	gene_id "MSTRG.40127"; transcript_id "ENST00000550616"; exon_number "4"; gene_name "IRAK4"; ref_gene_id "ENSG00000198001";
chr12	StringTie	exon	43771220	43771326	1000	+	.	gene_id "MSTRG.40127"; transcript_id "ENST00000550616"; exon_number "5"; gene_name "IRAK4"; ref_gene_id "ENSG00000198001";
chr12	StringTie	transcript	43758961	43786903	1000	+	.	gene_id "MSTRG.40127"; transcript_id "ENST00000551736"; gene_name "IRAK4"; ref_gene_id "ENSG00000198001";
chr12	StringTie	exon	43758961	43759016	1000	+	.	gene_id "MSTRG.40127"; transcript_id "ENST00000551736"; exon_number "1"; gene_name "IRAK4"; ref_gene_id "ENSG00000198001";
chr12	StringTie	exon	43760925	43760972	1000	+	.	gene_id "MSTRG.40127"; transcript_id "ENST00000551736"; exon_number "2"; gene_name "IRAK4"; ref_gene_id "ENSG00000198001";
chr12	StringTie	exon	43768103	43768272	1000	+	.	gene_id "MSTRG.40127"; transcript_id "ENST00000551736"; exon_number "3"; gene_name "IRAK4"; ref_gene_id "ENSG00000198001";
chr12	StringTie	exon	43771220	43771365	1000	+	.	gene_id "MSTRG.40127"; transcript_id "ENST00000551736"; exon_number "4"; gene_name "IRAK4"; ref_gene_id "ENSG00000198001";
chr12	StringTie	exon	43772180	43772362	1000	+	.	gene_id "MSTRG.40127"; transcript_id "ENST00000551736"; exon_number "5"; gene_name "IRAK4"; ref_gene_id "ENSG00000198001";
chr12	StringTie	exon	43772912	43773072	1000	+	.	gene_id "MSTRG.40127"; transcript_id "ENST00000551736"; exon_number "6"; gene_name "IRAK4"; ref_gene_id "ENSG00000198001";
chr12	StringTie	exon	43773965	43774029	1000	+	.	gene_id "MSTRG.40127"; transcript_id "ENST00000551736"; exon_number "7"; gene_name "IRAK4"; ref_gene_id "ENSG00000198001";
chr12	StringTie	exon	43777630	43777744	1000	+	.	gene_id "MSTRG.40127"; transcript_id "ENST00000551736"; exon_number "8"; gene_name "IRAK4"; ref_gene_id "ENSG00000198001";
chr12	StringTie	exon	43778193	43778302	1000	+	.	gene_id "MSTRG.40127"; transcript_id "ENST00000551736"; exon_number "9"; gene_name "IRAK4"; ref_gene_id "ENSG00000198001";
chr12	StringTie	exon	43782307	43782490	1000	+	.	gene_id "MSTRG.40127"; transcript_id "ENST00000551736"; exon_number "10"; gene_name "IRAK4"; ref_gene_id "ENSG00000198001";
chr12	StringTie	exon	43783662	43783724	1000	+	.	gene_id "MSTRG.40127"; transcript_id "ENST00000551736"; exon_number "11"; gene_name "IRAK4"; ref_gene_id "ENSG00000198001";
chr12	StringTie	exon	43786399	43786557	1000	+	.	gene_id "MSTRG.40127"; transcript_id "ENST00000551736"; exon_number "12"; gene_name "IRAK4"; ref_gene_id "ENSG00000198001";
chr12	StringTie	exon	43786680	43786903	1000	+	.	gene_id "MSTRG.40127"; transcript_id "ENST00000551736"; exon_number "13"; gene_name "IRAK4"; ref_gene_id "ENSG00000198001";
chr12	StringTie	transcript	43758967	43782490	1000	+	.	gene_id "MSTRG.40127"; transcript_id "ENST00000552309"; gene_name "IRAK4"; ref_gene_id "ENSG00000198001";
chr12	StringTie	exon	43758967	43759016	1000	+	.	gene_id "MSTRG.40127"; transcript_id "ENST00000552309"; exon_number "1"; gene_name "IRAK4"; ref_gene_id "ENSG00000198001";
chr12	StringTie	exon	43760925	43760972	1000	+	.	gene_id "MSTRG.40127"; transcript_id "ENST00000552309"; exon_number "2"; gene_name "IRAK4"; ref_gene_id "ENSG00000198001";
chr12	StringTie	exon	43768103	43768272	1000	+	.	gene_id "MSTRG.40127"; transcript_id "ENST00000552309"; exon_number "3"; gene_name "IRAK4"; ref_gene_id "ENSG00000198001";
chr12	StringTie	exon	43772180	43772362	1000	+	.	gene_id "MSTRG.40127"; transcript_id "ENST00000552309"; exon_number "4"; gene_name "IRAK4"; ref_gene_id "ENSG00000198001";
chr12	StringTie	exon	43772912	43772986	1000	+	.	gene_id "MSTRG.40127"; transcript_id "ENST00000552309"; exon_number "5"; gene_name "IRAK4"; ref_gene_id "ENSG00000198001";
chr12	StringTie	exon	43773965	43774029	1000	+	.	gene_id "MSTRG.40127"; transcript_id "ENST00000552309"; exon_number "6"; gene_name "IRAK4"; ref_gene_id "ENSG00000198001";
chr12	StringTie	exon	43777630	43777744	1000	+	.	gene_id "MSTRG.40127"; transcript_id "ENST00000552309"; exon_number "7"; gene_name "IRAK4"; ref_gene_id "ENSG00000198001";
chr12	StringTie	exon	43778193	43778302	1000	+	.	gene_id "MSTRG.40127"; transcript_id "ENST00000552309"; exon_number "8"; gene_name "IRAK4"; ref_gene_id "ENSG00000198001";
chr12	StringTie	exon	43782307	43782490	1000	+	.	gene_id "MSTRG.40127"; transcript_id "ENST00000552309"; exon_number "9"; gene_name "IRAK4"; ref_gene_id "ENSG00000198001";
chr12	StringTie	transcript	43758955	43789541	1000	+	.	gene_id "MSTRG.40127"; transcript_id "ENST00000613694"; gene_name "IRAK4"; ref_gene_id "ENSG00000198001";
chr12	StringTie	exon	43758955	43759016	1000	+	.	gene_id "MSTRG.40127"; transcript_id "ENST00000613694"; exon_number "1"; gene_name "IRAK4"; ref_gene_id "ENSG00000198001";
chr12	StringTie	exon	43768103	43768272	1000	+	.	gene_id "MSTRG.40127"; transcript_id "ENST00000613694"; exon_number "2"; gene_name "IRAK4"; ref_gene_id "ENSG00000198001";
chr12	StringTie	exon	43771220	43771365	1000	+	.	gene_id "MSTRG.40127"; transcript_id "ENST00000613694"; exon_number "3"; gene_name "IRAK4"; ref_gene_id "ENSG00000198001";
chr12	StringTie	exon	43772180	43772362	1000	+	.	gene_id "MSTRG.40127"; transcript_id "ENST00000613694"; exon_number "4"; gene_name "IRAK4"; ref_gene_id "ENSG00000198001";
chr12	StringTie	exon	43772912	43773072	1000	+	.	gene_id "MSTRG.40127"; transcript_id "ENST00000613694"; exon_number "5"; gene_name "IRAK4"; ref_gene_id "ENSG00000198001";
chr12	StringTie	exon	43773965	43774029	1000	+	.	gene_id "MSTRG.40127"; transcript_id "ENST00000613694"; exon_number "6"; gene_name "IRAK4"; ref_gene_id "ENSG00000198001";
chr12	StringTie	exon	43777630	43777744	1000	+	.	gene_id "MSTRG.40127"; transcript_id "ENST00000613694"; exon_number "7"; gene_name "IRAK4"; ref_gene_id "ENSG00000198001";
chr12	StringTie	exon	43778193	43778302	1000	+	.	gene_id "MSTRG.40127"; transcript_id "ENST00000613694"; exon_number "8"; gene_name "IRAK4"; ref_gene_id "ENSG00000198001";
chr12	StringTie	exon	43782307	43782490	1000	+	.	gene_id "MSTRG.40127"; transcript_id "ENST00000613694"; exon_number "9"; gene_name "IRAK4"; ref_gene_id "ENSG00000198001";
chr12	StringTie	exon	43783662	43783724	1000	+	.	gene_id "MSTRG.40127"; transcript_id "ENST00000613694"; exon_number "10"; gene_name "IRAK4"; ref_gene_id "ENSG00000198001";
chr12	StringTie	exon	43786399	43786557	1000	+	.	gene_id "MSTRG.40127"; transcript_id "ENST00000613694"; exon_number "11"; gene_name "IRAK4"; ref_gene_id "ENSG00000198001";
chr12	StringTie	exon	43786680	43789541	1000	+	.	gene_id "MSTRG.40127"; transcript_id "ENST00000613694"; exon_number "12"; gene_name "IRAK4"; ref_gene_id "ENSG00000198001";
chr12	StringTie	transcript	43758782	43789983	1000	+	.	gene_id "MSTRG.40127"; transcript_id "MSTRG.40127.1";
chr12	StringTie	exon	43758782	43759592	1000	+	.	gene_id "MSTRG.40127"; transcript_id "MSTRG.40127.1"; exon_number "1";
chr12	StringTie	exon	43760925	43760972	1000	+	.	gene_id "MSTRG.40127"; transcript_id "MSTRG.40127.1"; exon_number "2";
chr12	StringTie	exon	43768103	43768272	1000	+	.	gene_id "MSTRG.40127"; transcript_id "MSTRG.40127.1"; exon_number "3";
chr12	StringTie	exon	43771220	43771365	1000	+	.	gene_id "MSTRG.40127"; transcript_id "MSTRG.40127.1"; exon_number "4";
chr12	StringTie	exon	43772180	43772362	1000	+	.	gene_id "MSTRG.40127"; transcript_id "MSTRG.40127.1"; exon_number "5";
chr12	StringTie	exon	43772912	43773072	1000	+	.	gene_id "MSTRG.40127"; transcript_id "MSTRG.40127.1"; exon_number "6";
chr12	StringTie	exon	43773965	43774029	1000	+	.	gene_id "MSTRG.40127"; transcript_id "MSTRG.40127.1"; exon_number "7";
chr12	StringTie	exon	43777630	43777744	1000	+	.	gene_id "MSTRG.40127"; transcript_id "MSTRG.40127.1"; exon_number "8";
chr12	StringTie	exon	43778193	43778302	1000	+	.	gene_id "MSTRG.40127"; transcript_id "MSTRG.40127.1"; exon_number "9";
chr12	StringTie	exon	43782307	43782490	1000	+	.	gene_id "MSTRG.40127"; transcript_id "MSTRG.40127.1"; exon_number "10";
chr12	StringTie	exon	43783662	43783724	1000	+	.	gene_id "MSTRG.40127"; transcript_id "MSTRG.40127.1"; exon_number "11";
chr12	StringTie	exon	43786399	43786557	1000	+	.	gene_id "MSTRG.40127"; transcript_id "MSTRG.40127.1"; exon_number "12";
chr12	StringTie	exon	43786680	43789983	1000	+	.	gene_id "MSTRG.40127"; transcript_id "MSTRG.40127.1"; exon_number "13";
chr12	StringTie	transcript	43758829	43790018	1000	+	.	gene_id "MSTRG.40127"; transcript_id "MSTRG.40127.10";
chr12	StringTie	exon	43758829	43759016	1000	+	.	gene_id "MSTRG.40127"; transcript_id "MSTRG.40127.10"; exon_number "1";
chr12	StringTie	exon	43760925	43760972	1000	+	.	gene_id "MSTRG.40127"; transcript_id "MSTRG.40127.10"; exon_number "2";
chr12	StringTie	exon	43768103	43768272	1000	+	.	gene_id "MSTRG.40127"; transcript_id "MSTRG.40127.10"; exon_number "3";
chr12	StringTie	exon	43772180	43772362	1000	+	.	gene_id "MSTRG.40127"; transcript_id "MSTRG.40127.10"; exon_number "4";
chr12	StringTie	exon	43772912	43773072	1000	+	.	gene_id "MSTRG.40127"; transcript_id "MSTRG.40127.10"; exon_number "5";
chr12	StringTie	exon	43773965	43774029	1000	+	.	gene_id "MSTRG.40127"; transcript_id "MSTRG.40127.10"; exon_number "6";
chr12	StringTie	exon	43777630	43777744	1000	+	.	gene_id "MSTRG.40127"; transcript_id "MSTRG.40127.10"; exon_number "7";
chr12	StringTie	exon	43778193	43778302	1000	+	.	gene_id "MSTRG.40127"; transcript_id "MSTRG.40127.10"; exon_number "8";
chr12	StringTie	exon	43782307	43782490	1000	+	.	gene_id "MSTRG.40127"; transcript_id "MSTRG.40127.10"; exon_number "9";
chr12	StringTie	exon	43783662	43783724	1000	+	.	gene_id "MSTRG.40127"; transcript_id "MSTRG.40127.10"; exon_number "10";
chr12	StringTie	exon	43786399	43786557	1000	+	.	gene_id "MSTRG.40127"; transcript_id "MSTRG.40127.10"; exon_number "11";
chr12	StringTie	exon	43786680	43790018	1000	+	.	gene_id "MSTRG.40127"; transcript_id "MSTRG.40127.10"; exon_number "12";
chr12	StringTie	transcript	43760945	43765462	1000	+	.	gene_id "MSTRG.40127"; transcript_id "MSTRG.40127.100";
chr12	StringTie	exon	43760945	43760972	1000	+	.	gene_id "MSTRG.40127"; transcript_id "MSTRG.40127.100"; exon_number "1";
chr12	StringTie	exon	43765286	43765462	1000	+	.	gene_id "MSTRG.40127"; transcript_id "MSTRG.40127.100"; exon_number "2";
chr12	StringTie	transcript	43761313	43789945	1000	+	.	gene_id "MSTRG.40127"; transcript_id "MSTRG.40127.101";
chr12	StringTie	exon	43761313	43761810	1000	+	.	gene_id "MSTRG.40127"; transcript_id "MSTRG.40127.101"; exon_number "1";
chr12	StringTie	exon	43768103	43768272	1000	+	.	gene_id "MSTRG.40127"; transcript_id "MSTRG.40127.101"; exon_number "2";
chr12	StringTie	exon	43771047	43771104	1000	+	.	gene_id "MSTRG.40127"; transcript_id "MSTRG.40127.101"; exon_number "3";
chr12	StringTie	exon	43771220	43771365	1000	+	.	gene_id "MSTRG.40127"; transcript_id "MSTRG.40127.101"; exon_number "4";
chr12	StringTie	exon	43772180	43772362	1000	+	.	gene_id "MSTRG.40127"; transcript_id "MSTRG.40127.101"; exon_number "5";
chr12	StringTie	exon	43772912	43772986	1000	+	.	gene_id "MSTRG.40127"; transcript_id "MSTRG.40127.101"; exon_number "6";
chr12	StringTie	exon	43773965	43774029	1000	+	.	gene_id "MSTRG.40127"; transcript_id "MSTRG.40127.101"; exon_number "7";
chr12	StringTie	exon	43777630	43777744	1000	+	.	gene_id "MSTRG.40127"; transcript_id "MSTRG.40127.101"; exon_number "8";
chr12	StringTie	exon	43778193	43778302	1000	+	.	gene_id "MSTRG.40127"; transcript_id "MSTRG.40127.101"; exon_number "9";
chr12	StringTie	exon	43782307	43782490	1000	+	.	gene_id "MSTRG.40127"; transcript_id "MSTRG.40127.101"; exon_number "10";
chr12	StringTie	exon	43783662	43783724	1000	+	.	gene_id "MSTRG.40127"; transcript_id "MSTRG.40127.101"; exon_number "11";
chr12	StringTie	exon	43786399	43786557	1000	+	.	gene_id "MSTRG.40127"; transcript_id "MSTRG.40127.101"; exon_number "12";
chr12	StringTie	exon	43786680	43789945	1000	+	.	gene_id "MSTRG.40127"; transcript_id "MSTRG.40127.101"; exon_number "13";
chr12	StringTie	transcript	43761438	43789478	1000	+	.	gene_id "MSTRG.40127"; transcript_id "MSTRG.40127.102";
chr12	StringTie	exon	43761438	43761810	1000	+	.	gene_id "MSTRG.40127"; transcript_id "MSTRG.40127.102"; exon_number "1";
chr12	StringTie	exon	43768103	43768272	1000	+	.	gene_id "MSTRG.40127"; transcript_id "MSTRG.40127.102"; exon_number "2";
chr12	StringTie	exon	43770687	43771104	1000	+	.	gene_id "MSTRG.40127"; transcript_id "MSTRG.40127.102"; exon_number "3";
chr12	StringTie	exon	43771220	43771365	1000	+	.	gene_id "MSTRG.40127"; transcript_id "MSTRG.40127.102"; exon_number "4";
chr12	StringTie	exon	43772180	43772362	1000	+	.	gene_id "MSTRG.40127"; transcript_id "MSTRG.40127.102"; exon_number "5";
chr12	StringTie	exon	43772912	43773072	1000	+	.	gene_id "MSTRG.40127"; transcript_id "MSTRG.40127.102"; exon_number "6";
chr12	StringTie	exon	43773965	43774029	1000	+	.	gene_id "MSTRG.40127"; transcript_id "MSTRG.40127.102"; exon_number "7";
chr12	StringTie	exon	43777630	43777744	1000	+	.	gene_id "MSTRG.40127"; transcript_id "MSTRG.40127.102"; exon_number "8";
chr12	StringTie	exon	43778193	43778302	1000	+	.	gene_id "MSTRG.40127"; transcript_id "MSTRG.40127.102"; exon_number "9";
chr12	StringTie	exon	43782307	43782490	1000	+	.	gene_id "MSTRG.40127"; transcript_id "MSTRG.40127.102"; exon_number "10";
chr12	StringTie	exon	43783662	43783724	1000	+	.	gene_id "MSTRG.40127"; transcript_id "MSTRG.40127.102"; exon_number "11";
chr12	StringTie	exon	43786403	43786557	1000	+	.	gene_id "MSTRG.40127"; transcript_id "MSTRG.40127.102"; exon_number "12";
chr12	StringTie	exon	43786680	43789478	1000	+	.	gene_id "MSTRG.40127"; transcript_id "MSTRG.40127.102"; exon_number "13";
chr12	StringTie	transcript	43761580	43789611	1000	+	.	gene_id "MSTRG.40127"; transcript_id "MSTRG.40127.103";
chr12	StringTie	exon	43761580	43761810	1000	+	.	gene_id "MSTRG.40127"; transcript_id "MSTRG.40127.103"; exon_number "1";
chr12	StringTie	exon	43763302	43763456	1000	+	.	gene_id "MSTRG.40127"; transcript_id "MSTRG.40127.103"; exon_number "2";
chr12	StringTie	exon	43768103	43768272	1000	+	.	gene_id "MSTRG.40127"; transcript_id "MSTRG.40127.103"; exon_number "3";
chr12	StringTie	exon	43771220	43771365	1000	+	.	gene_id "MSTRG.40127"; transcript_id "MSTRG.40127.103"; exon_number "4";
chr12	StringTie	exon	43772180	43772362	1000	+	.	gene_id "MSTRG.40127"; transcript_id "MSTRG.40127.103"; exon_number "5";
chr12	StringTie	exon	43772912	43773072	1000	+	.	gene_id "MSTRG.40127"; transcript_id "MSTRG.40127.103"; exon_number "6";
chr12	StringTie	exon	43773965	43774029	1000	+	.	gene_id "MSTRG.40127"; transcript_id "MSTRG.40127.103"; exon_number "7";
chr12	StringTie	exon	43777630	43777744	1000	+	.	gene_id "MSTRG.40127"; transcript_id "MSTRG.40127.103"; exon_number "8";
chr12	StringTie	exon	43778193	43778302	1000	+	.	gene_id "MSTRG.40127"; transcript_id "MSTRG.40127.103"; exon_number "9";
chr12	StringTie	exon	43782307	43782490	1000	+	.	gene_id "MSTRG.40127"; transcript_id "MSTRG.40127.103"; exon_number "10";
chr12	StringTie	exon	43783662	43783724	1000	+	.	gene_id "MSTRG.40127"; transcript_id "MSTRG.40127.103"; exon_number "11";
chr12	StringTie	exon	43786399	43786557	1000	+	.	gene_id "MSTRG.40127"; transcript_id "MSTRG.40127.103"; exon_number "12";
chr12	StringTie	exon	43786680	43789611	1000	+	.	gene_id "MSTRG.40127"; transcript_id "MSTRG.40127.103"; exon_number "13";
chr12	StringTie	transcript	43761702	43789537	1000	+	.	gene_id "MSTRG.40127"; transcript_id "MSTRG.40127.104";
chr12	StringTie	exon	43761702	43761810	1000	+	.	gene_id "MSTRG.40127"; transcript_id "MSTRG.40127.104"; exon_number "1";
chr12	StringTie	exon	43768103	43768272	1000	+	.	gene_id "MSTRG.40127"; transcript_id "MSTRG.40127.104"; exon_number "2";
chr12	StringTie	exon	43771038	43771104	1000	+	.	gene_id "MSTRG.40127"; transcript_id "MSTRG.40127.104"; exon_number "3";
chr12	StringTie	exon	43771220	43771365	1000	+	.	gene_id "MSTRG.40127"; transcript_id "MSTRG.40127.104"; exon_number "4";
chr12	StringTie	exon	43772180	43772362	1000	+	.	gene_id "MSTRG.40127"; transcript_id "MSTRG.40127.104"; exon_number "5";
chr12	StringTie	exon	43772912	43773072	1000	+	.	gene_id "MSTRG.40127"; transcript_id "MSTRG.40127.104"; exon_number "6";
chr12	StringTie	exon	43773965	43774029	1000	+	.	gene_id "MSTRG.40127"; transcript_id "MSTRG.40127.104"; exon_number "7";
chr12	StringTie	exon	43777630	43777744	1000	+	.	gene_id "MSTRG.40127"; transcript_id "MSTRG.40127.104"; exon_number "8";
chr12	StringTie	exon	43778193	43778302	1000	+	.	gene_id "MSTRG.40127"; transcript_id "MSTRG.40127.104"; exon_number "9";
chr12	StringTie	exon	43782307	43782490	1000	+	.	gene_id "MSTRG.40127"; transcript_id "MSTRG.40127.104"; exon_number "10";
chr12	StringTie	exon	43783662	43783724	1000	+	.	gene_id "MSTRG.40127"; transcript_id "MSTRG.40127.104"; exon_number "11";
chr12	StringTie	exon	43786399	43786557	1000	+	.	gene_id "MSTRG.40127"; transcript_id "MSTRG.40127.104"; exon_number "12";
chr12	StringTie	exon	43786680	43789537	1000	+	.	gene_id "MSTRG.40127"; transcript_id "MSTRG.40127.104"; exon_number "13";
chr12	StringTie	transcript	43761782	43789743	1000	+	.	gene_id "MSTRG.40127"; transcript_id "MSTRG.40127.105";
chr12	StringTie	exon	43761782	43761810	1000	+	.	gene_id "MSTRG.40127"; transcript_id "MSTRG.40127.105"; exon_number "1";
chr12	StringTie	exon	43768103	43768272	1000	+	.	gene_id "MSTRG.40127"; transcript_id "MSTRG.40127.105"; exon_number "2";
chr12	StringTie	exon	43771220	43771365	1000	+	.	gene_id "MSTRG.40127"; transcript_id "MSTRG.40127.105"; exon_number "3";
chr12	StringTie	exon	43772180	43772362	1000	+	.	gene_id "MSTRG.40127"; transcript_id "MSTRG.40127.105"; exon_number "4";
chr12	StringTie	exon	43772912	43772986	1000	+	.	gene_id "MSTRG.40127"; transcript_id "MSTRG.40127.105"; exon_number "5";
chr12	StringTie	exon	43773965	43774029	1000	+	.	gene_id "MSTRG.40127"; transcript_id "MSTRG.40127.105"; exon_number "6";
chr12	StringTie	exon	43777630	43777744	1000	+	.	gene_id "MSTRG.40127"; transcript_id "MSTRG.40127.105"; exon_number "7";
chr12	StringTie	exon	43778193	43778302	1000	+	.	gene_id "MSTRG.40127"; transcript_id "MSTRG.40127.105"; exon_number "8";
chr12	StringTie	exon	43782307	43782490	1000	+	.	gene_id "MSTRG.40127"; transcript_id "MSTRG.40127.105"; exon_number "9";
chr12	StringTie	exon	43783662	43783724	1000	+	.	gene_id "MSTRG.40127"; transcript_id "MSTRG.40127.105"; exon_number "10";
chr12	StringTie	exon	43786399	43786557	1000	+	.	gene_id "MSTRG.40127"; transcript_id "MSTRG.40127.105"; exon_number "11";
chr12	StringTie	exon	43786680	43789743	1000	+	.	gene_id "MSTRG.40127"; transcript_id "MSTRG.40127.105"; exon_number "12";
chr12	StringTie	transcript	43762832	43789889	1000	+	.	gene_id "MSTRG.40127"; transcript_id "MSTRG.40127.106";
chr12	StringTie	exon	43762832	43763456	1000	+	.	gene_id "MSTRG.40127"; transcript_id "MSTRG.40127.106"; exon_number "1";
chr12	StringTie	exon	43768103	43771104	1000	+	.	gene_id "MSTRG.40127"; transcript_id "MSTRG.40127.106"; exon_number "2";
chr12	StringTie	exon	43771220	43771365	1000	+	.	gene_id "MSTRG.40127"; transcript_id "MSTRG.40127.106"; exon_number "3";
chr12	StringTie	exon	43772180	43772362	1000	+	.	gene_id "MSTRG.40127"; transcript_id "MSTRG.40127.106"; exon_number "4";
chr12	StringTie	exon	43772912	43773072	1000	+	.	gene_id "MSTRG.40127"; transcript_id "MSTRG.40127.106"; exon_number "5";
chr12	StringTie	exon	43773965	43774029	1000	+	.	gene_id "MSTRG.40127"; transcript_id "MSTRG.40127.106"; exon_number "6";
chr12	StringTie	exon	43777630	43777744	1000	+	.	gene_id "MSTRG.40127"; transcript_id "MSTRG.40127.106"; exon_number "7";
chr12	StringTie	exon	43778193	43778302	1000	+	.	gene_id "MSTRG.40127"; transcript_id "MSTRG.40127.106"; exon_number "8";
chr12	StringTie	exon	43782307	43782490	1000	+	.	gene_id "MSTRG.40127"; transcript_id "MSTRG.40127.106"; exon_number "9";
chr12	StringTie	exon	43783662	43783724	1000	+	.	gene_id "MSTRG.40127"; transcript_id "MSTRG.40127.106"; exon_number "10";
chr12	StringTie	exon	43786399	43786557	1000	+	.	gene_id "MSTRG.40127"; transcript_id "MSTRG.40127.106"; exon_number "11";
chr12	StringTie	exon	43786680	43789889	1000	+	.	gene_id "MSTRG.40127"; transcript_id "MSTRG.40127.106"; exon_number "12";
chr12	StringTie	transcript	43763306	43789543	1000	+	.	gene_id "MSTRG.40127"; transcript_id "MSTRG.40127.107";
chr12	StringTie	exon	43763306	43763456	1000	+	.	gene_id "MSTRG.40127"; transcript_id "MSTRG.40127.107"; exon_number "1";
chr12	StringTie	exon	43768103	43768272	1000	+	.	gene_id "MSTRG.40127"; transcript_id "MSTRG.40127.107"; exon_number "2";
chr12	StringTie	exon	43771038	43771104	1000	+	.	gene_id "MSTRG.40127"; transcript_id "MSTRG.40127.107"; exon_number "3";
chr12	StringTie	exon	43771220	43771365	1000	+	.	gene_id "MSTRG.40127"; transcript_id "MSTRG.40127.107"; exon_number "4";
chr12	StringTie	exon	43772180	43772362	1000	+	.	gene_id "MSTRG.40127"; transcript_id "MSTRG.40127.107"; exon_number "5";
chr12	StringTie	exon	43772912	43773072	1000	+	.	gene_id "MSTRG.40127"; transcript_id "MSTRG.40127.107"; exon_number "6";
chr12	StringTie	exon	43773965	43774029	1000	+	.	gene_id "MSTRG.40127"; transcript_id "MSTRG.40127.107"; exon_number "7";
chr12	StringTie	exon	43777630	43777744	1000	+	.	gene_id "MSTRG.40127"; transcript_id "MSTRG.40127.107"; exon_number "8";
chr12	StringTie	exon	43778193	43778302	1000	+	.	gene_id "MSTRG.40127"; transcript_id "MSTRG.40127.107"; exon_number "9";
chr12	StringTie	exon	43782307	43782490	1000	+	.	gene_id "MSTRG.40127"; transcript_id "MSTRG.40127.107"; exon_number "10";
chr12	StringTie	exon	43783662	43783724	1000	+	.	gene_id "MSTRG.40127"; transcript_id "MSTRG.40127.107"; exon_number "11";
chr12	StringTie	exon	43786399	43786557	1000	+	.	gene_id "MSTRG.40127"; transcript_id "MSTRG.40127.107"; exon_number "12";
chr12	StringTie	exon	43786680	43789543	1000	+	.	gene_id "MSTRG.40127"; transcript_id "MSTRG.40127.107"; exon_number "13";
chr12	StringTie	transcript	43773673	43789553	1000	+	.	gene_id "MSTRG.40127"; transcript_id "MSTRG.40127.109";
chr12	StringTie	exon	43773673	43774029	1000	+	.	gene_id "MSTRG.40127"; transcript_id "MSTRG.40127.109"; exon_number "1";
chr12	StringTie	exon	43778193	43778302	1000	+	.	gene_id "MSTRG.40127"; transcript_id "MSTRG.40127.109"; exon_number "2";
chr12	StringTie	exon	43782307	43782490	1000	+	.	gene_id "MSTRG.40127"; transcript_id "MSTRG.40127.109"; exon_number "3";
chr12	StringTie	exon	43783662	43783724	1000	+	.	gene_id "MSTRG.40127"; transcript_id "MSTRG.40127.109"; exon_number "4";
chr12	StringTie	exon	43786399	43786557	1000	+	.	gene_id "MSTRG.40127"; transcript_id "MSTRG.40127.109"; exon_number "5";
chr12	StringTie	exon	43786680	43789553	1000	+	.	gene_id "MSTRG.40127"; transcript_id "MSTRG.40127.109"; exon_number "6";
chr12	StringTie	transcript	43758829	43790588	1000	+	.	gene_id "MSTRG.40127"; transcript_id "MSTRG.40127.11";
chr12	StringTie	exon	43758829	43759200	1000	+	.	gene_id "MSTRG.40127"; transcript_id "MSTRG.40127.11"; exon_number "1";
chr12	StringTie	exon	43768103	43768272	1000	+	.	gene_id "MSTRG.40127"; transcript_id "MSTRG.40127.11"; exon_number "2";
chr12	StringTie	exon	43772180	43772362	1000	+	.	gene_id "MSTRG.40127"; transcript_id "MSTRG.40127.11"; exon_number "3";
chr12	StringTie	exon	43772912	43773072	1000	+	.	gene_id "MSTRG.40127"; transcript_id "MSTRG.40127.11"; exon_number "4";
chr12	StringTie	exon	43773965	43774029	1000	+	.	gene_id "MSTRG.40127"; transcript_id "MSTRG.40127.11"; exon_number "5";
chr12	StringTie	exon	43777630	43777744	1000	+	.	gene_id "MSTRG.40127"; transcript_id "MSTRG.40127.11"; exon_number "6";
chr12	StringTie	exon	43778193	43778302	1000	+	.	gene_id "MSTRG.40127"; transcript_id "MSTRG.40127.11"; exon_number "7";
chr12	StringTie	exon	43782307	43782490	1000	+	.	gene_id "MSTRG.40127"; transcript_id "MSTRG.40127.11"; exon_number "8";
chr12	StringTie	exon	43783662	43783724	1000	+	.	gene_id "MSTRG.40127"; transcript_id "MSTRG.40127.11"; exon_number "9";
chr12	StringTie	exon	43786399	43786557	1000	+	.	gene_id "MSTRG.40127"; transcript_id "MSTRG.40127.11"; exon_number "10";
chr12	StringTie	exon	43786680	43790588	1000	+	.	gene_id "MSTRG.40127"; transcript_id "MSTRG.40127.11"; exon_number "11";
chr12	StringTie	transcript	43758829	43789983	1000	+	.	gene_id "MSTRG.40127"; transcript_id "MSTRG.40127.12";
chr12	StringTie	exon	43758829	43759016	1000	+	.	gene_id "MSTRG.40127"; transcript_id "MSTRG.40127.12"; exon_number "1";
chr12	StringTie	exon	43760925	43760972	1000	+	.	gene_id "MSTRG.40127"; transcript_id "MSTRG.40127.12"; exon_number "2";
chr12	StringTie	exon	43768103	43768272	1000	+	.	gene_id "MSTRG.40127"; transcript_id "MSTRG.40127.12"; exon_number "3";
chr12	StringTie	exon	43771220	43771365	1000	+	.	gene_id "MSTRG.40127"; transcript_id "MSTRG.40127.12"; exon_number "4";
chr12	StringTie	exon	43772180	43772362	1000	+	.	gene_id "MSTRG.40127"; transcript_id "MSTRG.40127.12"; exon_number "5";
chr12	StringTie	exon	43772912	43772986	1000	+	.	gene_id "MSTRG.40127"; transcript_id "MSTRG.40127.12"; exon_number "6";
chr12	StringTie	exon	43773965	43774029	1000	+	.	gene_id "MSTRG.40127"; transcript_id "MSTRG.40127.12"; exon_number "7";
chr12	StringTie	exon	43777630	43777744	1000	+	.	gene_id "MSTRG.40127"; transcript_id "MSTRG.40127.12"; exon_number "8";
chr12	StringTie	exon	43778193	43778302	1000	+	.	gene_id "MSTRG.40127"; transcript_id "MSTRG.40127.12"; exon_number "9";
chr12	StringTie	exon	43782307	43782490	1000	+	.	gene_id "MSTRG.40127"; transcript_id "MSTRG.40127.12"; exon_number "10";
chr12	StringTie	exon	43783662	43783724	1000	+	.	gene_id "MSTRG.40127"; transcript_id "MSTRG.40127.12"; exon_number "11";
chr12	StringTie	exon	43786399	43786557	1000	+	.	gene_id "MSTRG.40127"; transcript_id "MSTRG.40127.12"; exon_number "12";
chr12	StringTie	exon	43786680	43789983	1000	+	.	gene_id "MSTRG.40127"; transcript_id "MSTRG.40127.12"; exon_number "13";
chr12	StringTie	transcript	43758829	43789973	1000	+	.	gene_id "MSTRG.40127"; transcript_id "MSTRG.40127.13";
chr12	StringTie	exon	43758829	43759986	1000	+	.	gene_id "MSTRG.40127"; transcript_id "MSTRG.40127.13"; exon_number "1";
chr12	StringTie	exon	43760925	43760972	1000	+	.	gene_id "MSTRG.40127"; transcript_id "MSTRG.40127.13"; exon_number "2";
chr12	StringTie	exon	43761572	43761810	1000	+	.	gene_id "MSTRG.40127"; transcript_id "MSTRG.40127.13"; exon_number "3";
chr12	StringTie	exon	43768103	43768272	1000	+	.	gene_id "MSTRG.40127"; transcript_id "MSTRG.40127.13"; exon_number "4";
chr12	StringTie	exon	43772180	43772362	1000	+	.	gene_id "MSTRG.40127"; transcript_id "MSTRG.40127.13"; exon_number "5";
chr12	StringTie	exon	43772912	43772986	1000	+	.	gene_id "MSTRG.40127"; transcript_id "MSTRG.40127.13"; exon_number "6";
chr12	StringTie	exon	43773965	43774029	1000	+	.	gene_id "MSTRG.40127"; transcript_id "MSTRG.40127.13"; exon_number "7";
chr12	StringTie	exon	43777630	43777744	1000	+	.	gene_id "MSTRG.40127"; transcript_id "MSTRG.40127.13"; exon_number "8";
chr12	StringTie	exon	43778193	43778302	1000	+	.	gene_id "MSTRG.40127"; transcript_id "MSTRG.40127.13"; exon_number "9";
chr12	StringTie	exon	43782307	43782490	1000	+	.	gene_id "MSTRG.40127"; transcript_id "MSTRG.40127.13"; exon_number "10";
chr12	StringTie	exon	43783662	43783724	1000	+	.	gene_id "MSTRG.40127"; transcript_id "MSTRG.40127.13"; exon_number "11";
chr12	StringTie	exon	43786399	43786557	1000	+	.	gene_id "MSTRG.40127"; transcript_id "MSTRG.40127.13"; exon_number "12";
chr12	StringTie	exon	43786680	43789973	1000	+	.	gene_id "MSTRG.40127"; transcript_id "MSTRG.40127.13"; exon_number "13";
chr12	StringTie	transcript	43758830	43789983	1000	+	.	gene_id "MSTRG.40127"; transcript_id "MSTRG.40127.14";
chr12	StringTie	exon	43758830	43759200	1000	+	.	gene_id "MSTRG.40127"; transcript_id "MSTRG.40127.14"; exon_number "1";
chr12	StringTie	exon	43768103	43768272	1000	+	.	gene_id "MSTRG.40127"; transcript_id "MSTRG.40127.14"; exon_number "2";
chr12	StringTie	exon	43771220	43771365	1000	+	.	gene_id "MSTRG.40127"; transcript_id "MSTRG.40127.14"; exon_number "3";
chr12	StringTie	exon	43772180	43772362	1000	+	.	gene_id "MSTRG.40127"; transcript_id "MSTRG.40127.14"; exon_number "4";
chr12	StringTie	exon	43772912	43773072	1000	+	.	gene_id "MSTRG.40127"; transcript_id "MSTRG.40127.14"; exon_number "5";
chr12	StringTie	exon	43773965	43774029	1000	+	.	gene_id "MSTRG.40127"; transcript_id "MSTRG.40127.14"; exon_number "6";
chr12	StringTie	exon	43777630	43777744	1000	+	.	gene_id "MSTRG.40127"; transcript_id "MSTRG.40127.14"; exon_number "7";
chr12	StringTie	exon	43778193	43778302	1000	+	.	gene_id "MSTRG.40127"; transcript_id "MSTRG.40127.14"; exon_number "8";
chr12	StringTie	exon	43782307	43782490	1000	+	.	gene_id "MSTRG.40127"; transcript_id "MSTRG.40127.14"; exon_number "9";
chr12	StringTie	exon	43783662	43783724	1000	+	.	gene_id "MSTRG.40127"; transcript_id "MSTRG.40127.14"; exon_number "10";
chr12	StringTie	exon	43786399	43786557	1000	+	.	gene_id "MSTRG.40127"; transcript_id "MSTRG.40127.14"; exon_number "11";
chr12	StringTie	exon	43786680	43789983	1000	+	.	gene_id "MSTRG.40127"; transcript_id "MSTRG.40127.14"; exon_number "12";
chr12	StringTie	transcript	43758831	43789979	1000	+	.	gene_id "MSTRG.40127"; transcript_id "MSTRG.40127.15";
chr12	StringTie	exon	43758831	43759592	1000	+	.	gene_id "MSTRG.40127"; transcript_id "MSTRG.40127.15"; exon_number "1";
chr12	StringTie	exon	43760925	43760972	1000	+	.	gene_id "MSTRG.40127"; transcript_id "MSTRG.40127.15"; exon_number "2";
chr12	StringTie	exon	43768103	43768272	1000	+	.	gene_id "MSTRG.40127"; transcript_id "MSTRG.40127.15"; exon_number "3";
chr12	StringTie	exon	43772180	43772362	1000	+	.	gene_id "MSTRG.40127"; transcript_id "MSTRG.40127.15"; exon_number "4";
chr12	StringTie	exon	43772912	43773072	1000	+	.	gene_id "MSTRG.40127"; transcript_id "MSTRG.40127.15"; exon_number "5";
chr12	StringTie	exon	43773965	43774029	1000	+	.	gene_id "MSTRG.40127"; transcript_id "MSTRG.40127.15"; exon_number "6";
chr12	StringTie	exon	43777630	43777744	1000	+	.	gene_id "MSTRG.40127"; transcript_id "MSTRG.40127.15"; exon_number "7";
chr12	StringTie	exon	43778193	43778302	1000	+	.	gene_id "MSTRG.40127"; transcript_id "MSTRG.40127.15"; exon_number "8";
chr12	StringTie	exon	43782307	43782490	1000	+	.	gene_id "MSTRG.40127"; transcript_id "MSTRG.40127.15"; exon_number "9";
chr12	StringTie	exon	43783662	43783724	1000	+	.	gene_id "MSTRG.40127"; transcript_id "MSTRG.40127.15"; exon_number "10";
chr12	StringTie	exon	43786399	43786557	1000	+	.	gene_id "MSTRG.40127"; transcript_id "MSTRG.40127.15"; exon_number "11";
chr12	StringTie	exon	43786680	43789979	1000	+	.	gene_id "MSTRG.40127"; transcript_id "MSTRG.40127.15"; exon_number "12";
chr12	StringTie	transcript	43758835	43789971	1000	+	.	gene_id "MSTRG.40127"; transcript_id "MSTRG.40127.16";
chr12	StringTie	exon	43758835	43759986	1000	+	.	gene_id "MSTRG.40127"; transcript_id "MSTRG.40127.16"; exon_number "1";
chr12	StringTie	exon	43768103	43768272	1000	+	.	gene_id "MSTRG.40127"; transcript_id "MSTRG.40127.16"; exon_number "2";
chr12	StringTie	exon	43771220	43771365	1000	+	.	gene_id "MSTRG.40127"; transcript_id "MSTRG.40127.16"; exon_number "3";
chr12	StringTie	exon	43772180	43772362	1000	+	.	gene_id "MSTRG.40127"; transcript_id "MSTRG.40127.16"; exon_number "4";
chr12	StringTie	exon	43772912	43773072	1000	+	.	gene_id "MSTRG.40127"; transcript_id "MSTRG.40127.16"; exon_number "5";
chr12	StringTie	exon	43773965	43774029	1000	+	.	gene_id "MSTRG.40127"; transcript_id "MSTRG.40127.16"; exon_number "6";
chr12	StringTie	exon	43777630	43777744	1000	+	.	gene_id "MSTRG.40127"; transcript_id "MSTRG.40127.16"; exon_number "7";
chr12	StringTie	exon	43778193	43778302	1000	+	.	gene_id "MSTRG.40127"; transcript_id "MSTRG.40127.16"; exon_number "8";
chr12	StringTie	exon	43782307	43782490	1000	+	.	gene_id "MSTRG.40127"; transcript_id "MSTRG.40127.16"; exon_number "9";
chr12	StringTie	exon	43783662	43783724	1000	+	.	gene_id "MSTRG.40127"; transcript_id "MSTRG.40127.16"; exon_number "10";
chr12	StringTie	exon	43786399	43786557	1000	+	.	gene_id "MSTRG.40127"; transcript_id "MSTRG.40127.16"; exon_number "11";
chr12	StringTie	exon	43786680	43789971	1000	+	.	gene_id "MSTRG.40127"; transcript_id "MSTRG.40127.16"; exon_number "12";
chr12	StringTie	transcript	43758835	43789971	1000	+	.	gene_id "MSTRG.40127"; transcript_id "MSTRG.40127.17";
chr12	StringTie	exon	43758835	43759986	1000	+	.	gene_id "MSTRG.40127"; transcript_id "MSTRG.40127.17"; exon_number "1";
chr12	StringTie	exon	43768103	43768272	1000	+	.	gene_id "MSTRG.40127"; transcript_id "MSTRG.40127.17"; exon_number "2";
chr12	StringTie	exon	43772180	43772362	1000	+	.	gene_id "MSTRG.40127"; transcript_id "MSTRG.40127.17"; exon_number "3";
chr12	StringTie	exon	43772912	43773072	1000	+	.	gene_id "MSTRG.40127"; transcript_id "MSTRG.40127.17"; exon_number "4";
chr12	StringTie	exon	43773965	43774029	1000	+	.	gene_id "MSTRG.40127"; transcript_id "MSTRG.40127.17"; exon_number "5";
chr12	StringTie	exon	43777630	43777744	1000	+	.	gene_id "MSTRG.40127"; transcript_id "MSTRG.40127.17"; exon_number "6";
chr12	StringTie	exon	43778193	43778302	1000	+	.	gene_id "MSTRG.40127"; transcript_id "MSTRG.40127.17"; exon_number "7";
chr12	StringTie	exon	43782307	43782490	1000	+	.	gene_id "MSTRG.40127"; transcript_id "MSTRG.40127.17"; exon_number "8";
chr12	StringTie	exon	43783662	43783724	1000	+	.	gene_id "MSTRG.40127"; transcript_id "MSTRG.40127.17"; exon_number "9";
chr12	StringTie	exon	43786399	43786557	1000	+	.	gene_id "MSTRG.40127"; transcript_id "MSTRG.40127.17"; exon_number "10";
chr12	StringTie	exon	43786680	43789971	1000	+	.	gene_id "MSTRG.40127"; transcript_id "MSTRG.40127.17"; exon_number "11";
chr12	StringTie	transcript	43758836	43790098	1000	+	.	gene_id "MSTRG.40127"; transcript_id "MSTRG.40127.18";
chr12	StringTie	exon	43758836	43759016	1000	+	.	gene_id "MSTRG.40127"; transcript_id "MSTRG.40127.18"; exon_number "1";
chr12	StringTie	exon	43760925	43760972	1000	+	.	gene_id "MSTRG.40127"; transcript_id "MSTRG.40127.18"; exon_number "2";
chr12	StringTie	exon	43763302	43763456	1000	+	.	gene_id "MSTRG.40127"; transcript_id "MSTRG.40127.18"; exon_number "3";
chr12	StringTie	exon	43768103	43768272	1000	+	.	gene_id "MSTRG.40127"; transcript_id "MSTRG.40127.18"; exon_number "4";
chr12	StringTie	exon	43771220	43771365	1000	+	.	gene_id "MSTRG.40127"; transcript_id "MSTRG.40127.18"; exon_number "5";
chr12	StringTie	exon	43772180	43772362	1000	+	.	gene_id "MSTRG.40127"; transcript_id "MSTRG.40127.18"; exon_number "6";
chr12	StringTie	exon	43772912	43773072	1000	+	.	gene_id "MSTRG.40127"; transcript_id "MSTRG.40127.18"; exon_number "7";
chr12	StringTie	exon	43773965	43774029	1000	+	.	gene_id "MSTRG.40127"; transcript_id "MSTRG.40127.18"; exon_number "8";
chr12	StringTie	exon	43777630	43777744	1000	+	.	gene_id "MSTRG.40127"; transcript_id "MSTRG.40127.18"; exon_number "9";
chr12	StringTie	exon	43778193	43778302	1000	+	.	gene_id "MSTRG.40127"; transcript_id "MSTRG.40127.18"; exon_number "10";
chr12	StringTie	exon	43782307	43782490	1000	+	.	gene_id "MSTRG.40127"; transcript_id "MSTRG.40127.18"; exon_number "11";
chr12	StringTie	exon	43783662	43783724	1000	+	.	gene_id "MSTRG.40127"; transcript_id "MSTRG.40127.18"; exon_number "12";
chr12	StringTie	exon	43786399	43786557	1000	+	.	gene_id "MSTRG.40127"; transcript_id "MSTRG.40127.18"; exon_number "13";
chr12	StringTie	exon	43786680	43790098	1000	+	.	gene_id "MSTRG.40127"; transcript_id "MSTRG.40127.18"; exon_number "14";
chr12	StringTie	transcript	43758836	43789791	1000	+	.	gene_id "MSTRG.40127"; transcript_id "MSTRG.40127.19";
chr12	StringTie	exon	43758836	43759016	1000	+	.	gene_id "MSTRG.40127"; transcript_id "MSTRG.40127.19"; exon_number "1";
chr12	StringTie	exon	43768103	43771365	1000	+	.	gene_id "MSTRG.40127"; transcript_id "MSTRG.40127.19"; exon_number "2";
chr12	StringTie	exon	43772180	43772362	1000	+	.	gene_id "MSTRG.40127"; transcript_id "MSTRG.40127.19"; exon_number "3";
chr12	StringTie	exon	43772912	43772986	1000	+	.	gene_id "MSTRG.40127"; transcript_id "MSTRG.40127.19"; exon_number "4";
chr12	StringTie	exon	43773965	43774029	1000	+	.	gene_id "MSTRG.40127"; transcript_id "MSTRG.40127.19"; exon_number "5";
chr12	StringTie	exon	43777630	43777744	1000	+	.	gene_id "MSTRG.40127"; transcript_id "MSTRG.40127.19"; exon_number "6";
chr12	StringTie	exon	43778193	43778302	1000	+	.	gene_id "MSTRG.40127"; transcript_id "MSTRG.40127.19"; exon_number "7";
chr12	StringTie	exon	43782307	43782490	1000	+	.	gene_id "MSTRG.40127"; transcript_id "MSTRG.40127.19"; exon_number "8";
chr12	StringTie	exon	43783662	43783724	1000	+	.	gene_id "MSTRG.40127"; transcript_id "MSTRG.40127.19"; exon_number "9";
chr12	StringTie	exon	43786399	43786557	1000	+	.	gene_id "MSTRG.40127"; transcript_id "MSTRG.40127.19"; exon_number "10";
chr12	StringTie	exon	43786680	43789791	1000	+	.	gene_id "MSTRG.40127"; transcript_id "MSTRG.40127.19"; exon_number "11";
chr12	StringTie	transcript	43758814	43790227	1000	+	.	gene_id "MSTRG.40127"; transcript_id "MSTRG.40127.2";
chr12	StringTie	exon	43758814	43759986	1000	+	.	gene_id "MSTRG.40127"; transcript_id "MSTRG.40127.2"; exon_number "1";
chr12	StringTie	exon	43760925	43760972	1000	+	.	gene_id "MSTRG.40127"; transcript_id "MSTRG.40127.2"; exon_number "2";
chr12	StringTie	exon	43768103	43768272	1000	+	.	gene_id "MSTRG.40127"; transcript_id "MSTRG.40127.2"; exon_number "3";
chr12	StringTie	exon	43771220	43771365	1000	+	.	gene_id "MSTRG.40127"; transcript_id "MSTRG.40127.2"; exon_number "4";
chr12	StringTie	exon	43772180	43772362	1000	+	.	gene_id "MSTRG.40127"; transcript_id "MSTRG.40127.2"; exon_number "5";
chr12	StringTie	exon	43772912	43773072	1000	+	.	gene_id "MSTRG.40127"; transcript_id "MSTRG.40127.2"; exon_number "6";
chr12	StringTie	exon	43773965	43774029	1000	+	.	gene_id "MSTRG.40127"; transcript_id "MSTRG.40127.2"; exon_number "7";
chr12	StringTie	exon	43777630	43777744	1000	+	.	gene_id "MSTRG.40127"; transcript_id "MSTRG.40127.2"; exon_number "8";
chr12	StringTie	exon	43778193	43778302	1000	+	.	gene_id "MSTRG.40127"; transcript_id "MSTRG.40127.2"; exon_number "9";
chr12	StringTie	exon	43782307	43782490	1000	+	.	gene_id "MSTRG.40127"; transcript_id "MSTRG.40127.2"; exon_number "10";
chr12	StringTie	exon	43783662	43783724	1000	+	.	gene_id "MSTRG.40127"; transcript_id "MSTRG.40127.2"; exon_number "11";
chr12	StringTie	exon	43786399	43786557	1000	+	.	gene_id "MSTRG.40127"; transcript_id "MSTRG.40127.2"; exon_number "12";
chr12	StringTie	exon	43786680	43790227	1000	+	.	gene_id "MSTRG.40127"; transcript_id "MSTRG.40127.2"; exon_number "13";
chr12	StringTie	transcript	43758841	43789983	1000	+	.	gene_id "MSTRG.40127"; transcript_id "MSTRG.40127.20";
chr12	StringTie	exon	43758841	43759986	1000	+	.	gene_id "MSTRG.40127"; transcript_id "MSTRG.40127.20"; exon_number "1";
chr12	StringTie	exon	43760925	43760972	1000	+	.	gene_id "MSTRG.40127"; transcript_id "MSTRG.40127.20"; exon_number "2";
chr12	StringTie	exon	43768103	43768272	1000	+	.	gene_id "MSTRG.40127"; transcript_id "MSTRG.40127.20"; exon_number "3";
chr12	StringTie	exon	43772180	43772362	1000	+	.	gene_id "MSTRG.40127"; transcript_id "MSTRG.40127.20"; exon_number "4";
chr12	StringTie	exon	43772912	43773072	1000	+	.	gene_id "MSTRG.40127"; transcript_id "MSTRG.40127.20"; exon_number "5";
chr12	StringTie	exon	43773965	43774029	1000	+	.	gene_id "MSTRG.40127"; transcript_id "MSTRG.40127.20"; exon_number "6";
chr12	StringTie	exon	43777630	43777744	1000	+	.	gene_id "MSTRG.40127"; transcript_id "MSTRG.40127.20"; exon_number "7";
chr12	StringTie	exon	43778193	43778302	1000	+	.	gene_id "MSTRG.40127"; transcript_id "MSTRG.40127.20"; exon_number "8";
chr12	StringTie	exon	43782307	43782490	1000	+	.	gene_id "MSTRG.40127"; transcript_id "MSTRG.40127.20"; exon_number "9";
chr12	StringTie	exon	43783662	43783724	1000	+	.	gene_id "MSTRG.40127"; transcript_id "MSTRG.40127.20"; exon_number "10";
chr12	StringTie	exon	43786399	43786557	1000	+	.	gene_id "MSTRG.40127"; transcript_id "MSTRG.40127.20"; exon_number "11";
chr12	StringTie	exon	43786680	43789983	1000	+	.	gene_id "MSTRG.40127"; transcript_id "MSTRG.40127.20"; exon_number "12";
chr12	StringTie	transcript	43758842	43789972	1000	+	.	gene_id "MSTRG.40127"; transcript_id "MSTRG.40127.21";
chr12	StringTie	exon	43758842	43759592	1000	+	.	gene_id "MSTRG.40127"; transcript_id "MSTRG.40127.21"; exon_number "1";
chr12	StringTie	exon	43768103	43768272	1000	+	.	gene_id "MSTRG.40127"; transcript_id "MSTRG.40127.21"; exon_number "2";
chr12	StringTie	exon	43771220	43771365	1000	+	.	gene_id "MSTRG.40127"; transcript_id "MSTRG.40127.21"; exon_number "3";
chr12	StringTie	exon	43772180	43772362	1000	+	.	gene_id "MSTRG.40127"; transcript_id "MSTRG.40127.21"; exon_number "4";
chr12	StringTie	exon	43772912	43773072	1000	+	.	gene_id "MSTRG.40127"; transcript_id "MSTRG.40127.21"; exon_number "5";
chr12	StringTie	exon	43773965	43774029	1000	+	.	gene_id "MSTRG.40127"; transcript_id "MSTRG.40127.21"; exon_number "6";
chr12	StringTie	exon	43777630	43777744	1000	+	.	gene_id "MSTRG.40127"; transcript_id "MSTRG.40127.21"; exon_number "7";
chr12	StringTie	exon	43778193	43778302	1000	+	.	gene_id "MSTRG.40127"; transcript_id "MSTRG.40127.21"; exon_number "8";
chr12	StringTie	exon	43782307	43782490	1000	+	.	gene_id "MSTRG.40127"; transcript_id "MSTRG.40127.21"; exon_number "9";
chr12	StringTie	exon	43783662	43783724	1000	+	.	gene_id "MSTRG.40127"; transcript_id "MSTRG.40127.21"; exon_number "10";
chr12	StringTie	exon	43786399	43786557	1000	+	.	gene_id "MSTRG.40127"; transcript_id "MSTRG.40127.21"; exon_number "11";
chr12	StringTie	exon	43786680	43789972	1000	+	.	gene_id "MSTRG.40127"; transcript_id "MSTRG.40127.21"; exon_number "12";
chr12	StringTie	transcript	43758842	43789935	1000	+	.	gene_id "MSTRG.40127"; transcript_id "MSTRG.40127.22";
chr12	StringTie	exon	43758842	43759200	1000	+	.	gene_id "MSTRG.40127"; transcript_id "MSTRG.40127.22"; exon_number "1";
chr12	StringTie	exon	43760925	43760972	1000	+	.	gene_id "MSTRG.40127"; transcript_id "MSTRG.40127.22"; exon_number "2";
chr12	StringTie	exon	43768103	43768272	1000	+	.	gene_id "MSTRG.40127"; transcript_id "MSTRG.40127.22"; exon_number "3";
chr12	StringTie	exon	43771220	43771365	1000	+	.	gene_id "MSTRG.40127"; transcript_id "MSTRG.40127.22"; exon_number "4";
chr12	StringTie	exon	43772180	43772362	1000	+	.	gene_id "MSTRG.40127"; transcript_id "MSTRG.40127.22"; exon_number "5";
chr12	StringTie	exon	43772912	43773072	1000	+	.	gene_id "MSTRG.40127"; transcript_id "MSTRG.40127.22"; exon_number "6";
chr12	StringTie	exon	43773965	43774029	1000	+	.	gene_id "MSTRG.40127"; transcript_id "MSTRG.40127.22"; exon_number "7";
chr12	StringTie	exon	43777630	43777744	1000	+	.	gene_id "MSTRG.40127"; transcript_id "MSTRG.40127.22"; exon_number "8";
chr12	StringTie	exon	43778193	43778302	1000	+	.	gene_id "MSTRG.40127"; transcript_id "MSTRG.40127.22"; exon_number "9";
chr12	StringTie	exon	43782307	43782490	1000	+	.	gene_id "MSTRG.40127"; transcript_id "MSTRG.40127.22"; exon_number "10";
chr12	StringTie	exon	43783662	43783724	1000	+	.	gene_id "MSTRG.40127"; transcript_id "MSTRG.40127.22"; exon_number "11";
chr12	StringTie	exon	43786403	43786557	1000	+	.	gene_id "MSTRG.40127"; transcript_id "MSTRG.40127.22"; exon_number "12";
chr12	StringTie	exon	43786680	43789935	1000	+	.	gene_id "MSTRG.40127"; transcript_id "MSTRG.40127.22"; exon_number "13";
chr12	StringTie	transcript	43758856	43790084	1000	+	.	gene_id "MSTRG.40127"; transcript_id "MSTRG.40127.23";
chr12	StringTie	exon	43758856	43759592	1000	+	.	gene_id "MSTRG.40127"; transcript_id "MSTRG.40127.23"; exon_number "1";
chr12	StringTie	exon	43768103	43768272	1000	+	.	gene_id "MSTRG.40127"; transcript_id "MSTRG.40127.23"; exon_number "2";
chr12	StringTie	exon	43772180	43772362	1000	+	.	gene_id "MSTRG.40127"; transcript_id "MSTRG.40127.23"; exon_number "3";
chr12	StringTie	exon	43772912	43773072	1000	+	.	gene_id "MSTRG.40127"; transcript_id "MSTRG.40127.23"; exon_number "4";
chr12	StringTie	exon	43773965	43774029	1000	+	.	gene_id "MSTRG.40127"; transcript_id "MSTRG.40127.23"; exon_number "5";
chr12	StringTie	exon	43777630	43777744	1000	+	.	gene_id "MSTRG.40127"; transcript_id "MSTRG.40127.23"; exon_number "6";
chr12	StringTie	exon	43778193	43778302	1000	+	.	gene_id "MSTRG.40127"; transcript_id "MSTRG.40127.23"; exon_number "7";
chr12	StringTie	exon	43782307	43782490	1000	+	.	gene_id "MSTRG.40127"; transcript_id "MSTRG.40127.23"; exon_number "8";
chr12	StringTie	exon	43783662	43783724	1000	+	.	gene_id "MSTRG.40127"; transcript_id "MSTRG.40127.23"; exon_number "9";
chr12	StringTie	exon	43786399	43786557	1000	+	.	gene_id "MSTRG.40127"; transcript_id "MSTRG.40127.23"; exon_number "10";
chr12	StringTie	exon	43786680	43790084	1000	+	.	gene_id "MSTRG.40127"; transcript_id "MSTRG.40127.23"; exon_number "11";
chr12	StringTie	transcript	43758856	43789977	1000	+	.	gene_id "MSTRG.40127"; transcript_id "MSTRG.40127.24";
chr12	StringTie	exon	43758856	43759986	1000	+	.	gene_id "MSTRG.40127"; transcript_id "MSTRG.40127.24"; exon_number "1";
chr12	StringTie	exon	43760925	43760972	1000	+	.	gene_id "MSTRG.40127"; transcript_id "MSTRG.40127.24"; exon_number "2";
chr12	StringTie	exon	43768103	43768272	1000	+	.	gene_id "MSTRG.40127"; transcript_id "MSTRG.40127.24"; exon_number "3";
chr12	StringTie	exon	43772180	43772362	1000	+	.	gene_id "MSTRG.40127"; transcript_id "MSTRG.40127.24"; exon_number "4";
chr12	StringTie	exon	43772912	43772986	1000	+	.	gene_id "MSTRG.40127"; transcript_id "MSTRG.40127.24"; exon_number "5";
chr12	StringTie	exon	43773965	43774029	1000	+	.	gene_id "MSTRG.40127"; transcript_id "MSTRG.40127.24"; exon_number "6";
chr12	StringTie	exon	43777630	43777744	1000	+	.	gene_id "MSTRG.40127"; transcript_id "MSTRG.40127.24"; exon_number "7";
chr12	StringTie	exon	43778193	43778302	1000	+	.	gene_id "MSTRG.40127"; transcript_id "MSTRG.40127.24"; exon_number "8";
chr12	StringTie	exon	43782307	43782490	1000	+	.	gene_id "MSTRG.40127"; transcript_id "MSTRG.40127.24"; exon_number "9";
chr12	StringTie	exon	43783662	43783724	1000	+	.	gene_id "MSTRG.40127"; transcript_id "MSTRG.40127.24"; exon_number "10";
chr12	StringTie	exon	43786399	43786557	1000	+	.	gene_id "MSTRG.40127"; transcript_id "MSTRG.40127.24"; exon_number "11";
chr12	StringTie	exon	43786680	43789977	1000	+	.	gene_id "MSTRG.40127"; transcript_id "MSTRG.40127.24"; exon_number "12";
chr12	StringTie	transcript	43758859	43789509	1000	+	.	gene_id "MSTRG.40127"; transcript_id "MSTRG.40127.25";
chr12	StringTie	exon	43758859	43759592	1000	+	.	gene_id "MSTRG.40127"; transcript_id "MSTRG.40127.25"; exon_number "1";
chr12	StringTie	exon	43768103	43768272	1000	+	.	gene_id "MSTRG.40127"; transcript_id "MSTRG.40127.25"; exon_number "2";
chr12	StringTie	exon	43771220	43771365	1000	+	.	gene_id "MSTRG.40127"; transcript_id "MSTRG.40127.25"; exon_number "3";
chr12	StringTie	exon	43772180	43772362	1000	+	.	gene_id "MSTRG.40127"; transcript_id "MSTRG.40127.25"; exon_number "4";
chr12	StringTie	exon	43772912	43773072	1000	+	.	gene_id "MSTRG.40127"; transcript_id "MSTRG.40127.25"; exon_number "5";
chr12	StringTie	exon	43773965	43774029	1000	+	.	gene_id "MSTRG.40127"; transcript_id "MSTRG.40127.25"; exon_number "6";
chr12	StringTie	exon	43777630	43777744	1000	+	.	gene_id "MSTRG.40127"; transcript_id "MSTRG.40127.25"; exon_number "7";
chr12	StringTie	exon	43778193	43778302	1000	+	.	gene_id "MSTRG.40127"; transcript_id "MSTRG.40127.25"; exon_number "8";
chr12	StringTie	exon	43782307	43782490	1000	+	.	gene_id "MSTRG.40127"; transcript_id "MSTRG.40127.25"; exon_number "9";
chr12	StringTie	exon	43783662	43783724	1000	+	.	gene_id "MSTRG.40127"; transcript_id "MSTRG.40127.25"; exon_number "10";
chr12	StringTie	exon	43786403	43786557	1000	+	.	gene_id "MSTRG.40127"; transcript_id "MSTRG.40127.25"; exon_number "11";
chr12	StringTie	exon	43786680	43789509	1000	+	.	gene_id "MSTRG.40127"; transcript_id "MSTRG.40127.25"; exon_number "12";
chr12	StringTie	transcript	43758860	43789916	1000	+	.	gene_id "MSTRG.40127"; transcript_id "MSTRG.40127.26";
chr12	StringTie	exon	43758860	43759986	1000	+	.	gene_id "MSTRG.40127"; transcript_id "MSTRG.40127.26"; exon_number "1";
chr12	StringTie	exon	43760925	43760972	1000	+	.	gene_id "MSTRG.40127"; transcript_id "MSTRG.40127.26"; exon_number "2";
chr12	StringTie	exon	43768103	43771365	1000	+	.	gene_id "MSTRG.40127"; transcript_id "MSTRG.40127.26"; exon_number "3";
chr12	StringTie	exon	43772180	43772362	1000	+	.	gene_id "MSTRG.40127"; transcript_id "MSTRG.40127.26"; exon_number "4";
chr12	StringTie	exon	43772912	43772986	1000	+	.	gene_id "MSTRG.40127"; transcript_id "MSTRG.40127.26"; exon_number "5";
chr12	StringTie	exon	43773965	43774029	1000	+	.	gene_id "MSTRG.40127"; transcript_id "MSTRG.40127.26"; exon_number "6";
chr12	StringTie	exon	43777630	43777744	1000	+	.	gene_id "MSTRG.40127"; transcript_id "MSTRG.40127.26"; exon_number "7";
chr12	StringTie	exon	43778193	43778302	1000	+	.	gene_id "MSTRG.40127"; transcript_id "MSTRG.40127.26"; exon_number "8";
chr12	StringTie	exon	43782307	43782490	1000	+	.	gene_id "MSTRG.40127"; transcript_id "MSTRG.40127.26"; exon_number "9";
chr12	StringTie	exon	43783662	43783724	1000	+	.	gene_id "MSTRG.40127"; transcript_id "MSTRG.40127.26"; exon_number "10";
chr12	StringTie	exon	43786399	43786557	1000	+	.	gene_id "MSTRG.40127"; transcript_id "MSTRG.40127.26"; exon_number "11";
chr12	StringTie	exon	43786680	43789916	1000	+	.	gene_id "MSTRG.40127"; transcript_id "MSTRG.40127.26"; exon_number "12";
chr12	StringTie	transcript	43758860	43789932	1000	+	.	gene_id "MSTRG.40127"; transcript_id "MSTRG.40127.27";
chr12	StringTie	exon	43758860	43759986	1000	+	.	gene_id "MSTRG.40127"; transcript_id "MSTRG.40127.27"; exon_number "1";
chr12	StringTie	exon	43760925	43760972	1000	+	.	gene_id "MSTRG.40127"; transcript_id "MSTRG.40127.27"; exon_number "2";
chr12	StringTie	exon	43768103	43768272	1000	+	.	gene_id "MSTRG.40127"; transcript_id "MSTRG.40127.27"; exon_number "3";
chr12	StringTie	exon	43771220	43771365	1000	+	.	gene_id "MSTRG.40127"; transcript_id "MSTRG.40127.27"; exon_number "4";
chr12	StringTie	exon	43772180	43772362	1000	+	.	gene_id "MSTRG.40127"; transcript_id "MSTRG.40127.27"; exon_number "5";
chr12	StringTie	exon	43772912	43773072	1000	+	.	gene_id "MSTRG.40127"; transcript_id "MSTRG.40127.27"; exon_number "6";
chr12	StringTie	exon	43773965	43774029	1000	+	.	gene_id "MSTRG.40127"; transcript_id "MSTRG.40127.27"; exon_number "7";
chr12	StringTie	exon	43777630	43777744	1000	+	.	gene_id "MSTRG.40127"; transcript_id "MSTRG.40127.27"; exon_number "8";
chr12	StringTie	exon	43778193	43778302	1000	+	.	gene_id "MSTRG.40127"; transcript_id "MSTRG.40127.27"; exon_number "9";
chr12	StringTie	exon	43782307	43782490	1000	+	.	gene_id "MSTRG.40127"; transcript_id "MSTRG.40127.27"; exon_number "10";
chr12	StringTie	exon	43783662	43783724	1000	+	.	gene_id "MSTRG.40127"; transcript_id "MSTRG.40127.27"; exon_number "11";
chr12	StringTie	exon	43786403	43786557	1000	+	.	gene_id "MSTRG.40127"; transcript_id "MSTRG.40127.27"; exon_number "12";
chr12	StringTie	exon	43786680	43789932	1000	+	.	gene_id "MSTRG.40127"; transcript_id "MSTRG.40127.27"; exon_number "13";
chr12	StringTie	transcript	43758862	43789941	1000	+	.	gene_id "MSTRG.40127"; transcript_id "MSTRG.40127.28";
chr12	StringTie	exon	43758862	43759016	1000	+	.	gene_id "MSTRG.40127"; transcript_id "MSTRG.40127.28"; exon_number "1";
chr12	StringTie	exon	43760925	43760972	1000	+	.	gene_id "MSTRG.40127"; transcript_id "MSTRG.40127.28"; exon_number "2";
chr12	StringTie	exon	43768103	43768272	1000	+	.	gene_id "MSTRG.40127"; transcript_id "MSTRG.40127.28"; exon_number "3";
chr12	StringTie	exon	43771047	43771104	1000	+	.	gene_id "MSTRG.40127"; transcript_id "MSTRG.40127.28"; exon_number "4";
chr12	StringTie	exon	43771220	43771365	1000	+	.	gene_id "MSTRG.40127"; transcript_id "MSTRG.40127.28"; exon_number "5";
chr12	StringTie	exon	43772180	43772362	1000	+	.	gene_id "MSTRG.40127"; transcript_id "MSTRG.40127.28"; exon_number "6";
chr12	StringTie	exon	43772912	43773072	1000	+	.	gene_id "MSTRG.40127"; transcript_id "MSTRG.40127.28"; exon_number "7";
chr12	StringTie	exon	43773965	43774029	1000	+	.	gene_id "MSTRG.40127"; transcript_id "MSTRG.40127.28"; exon_number "8";
chr12	StringTie	exon	43777630	43777744	1000	+	.	gene_id "MSTRG.40127"; transcript_id "MSTRG.40127.28"; exon_number "9";
chr12	StringTie	exon	43778193	43778302	1000	+	.	gene_id "MSTRG.40127"; transcript_id "MSTRG.40127.28"; exon_number "10";
chr12	StringTie	exon	43782307	43782490	1000	+	.	gene_id "MSTRG.40127"; transcript_id "MSTRG.40127.28"; exon_number "11";
chr12	StringTie	exon	43783662	43783724	1000	+	.	gene_id "MSTRG.40127"; transcript_id "MSTRG.40127.28"; exon_number "12";
chr12	StringTie	exon	43786399	43786557	1000	+	.	gene_id "MSTRG.40127"; transcript_id "MSTRG.40127.28"; exon_number "13";
chr12	StringTie	exon	43786680	43789941	1000	+	.	gene_id "MSTRG.40127"; transcript_id "MSTRG.40127.28"; exon_number "14";
chr12	StringTie	transcript	43758865	43789988	1000	+	.	gene_id "MSTRG.40127"; transcript_id "MSTRG.40127.29";
chr12	StringTie	exon	43758865	43759986	1000	+	.	gene_id "MSTRG.40127"; transcript_id "MSTRG.40127.29"; exon_number "1";
chr12	StringTie	exon	43760925	43760972	1000	+	.	gene_id "MSTRG.40127"; transcript_id "MSTRG.40127.29"; exon_number "2";
chr12	StringTie	exon	43768103	43768272	1000	+	.	gene_id "MSTRG.40127"; transcript_id "MSTRG.40127.29"; exon_number "3";
chr12	StringTie	exon	43771047	43771104	1000	+	.	gene_id "MSTRG.40127"; transcript_id "MSTRG.40127.29"; exon_number "4";
chr12	StringTie	exon	43771220	43771365	1000	+	.	gene_id "MSTRG.40127"; transcript_id "MSTRG.40127.29"; exon_number "5";
chr12	StringTie	exon	43772180	43772362	1000	+	.	gene_id "MSTRG.40127"; transcript_id "MSTRG.40127.29"; exon_number "6";
chr12	StringTie	exon	43772912	43773072	1000	+	.	gene_id "MSTRG.40127"; transcript_id "MSTRG.40127.29"; exon_number "7";
chr12	StringTie	exon	43773965	43774029	1000	+	.	gene_id "MSTRG.40127"; transcript_id "MSTRG.40127.29"; exon_number "8";
chr12	StringTie	exon	43777630	43777744	1000	+	.	gene_id "MSTRG.40127"; transcript_id "MSTRG.40127.29"; exon_number "9";
chr12	StringTie	exon	43778193	43778302	1000	+	.	gene_id "MSTRG.40127"; transcript_id "MSTRG.40127.29"; exon_number "10";
chr12	StringTie	exon	43782307	43782490	1000	+	.	gene_id "MSTRG.40127"; transcript_id "MSTRG.40127.29"; exon_number "11";
chr12	StringTie	exon	43783662	43783724	1000	+	.	gene_id "MSTRG.40127"; transcript_id "MSTRG.40127.29"; exon_number "12";
chr12	StringTie	exon	43786399	43786557	1000	+	.	gene_id "MSTRG.40127"; transcript_id "MSTRG.40127.29"; exon_number "13";
chr12	StringTie	exon	43786680	43789988	1000	+	.	gene_id "MSTRG.40127"; transcript_id "MSTRG.40127.29"; exon_number "14";
chr12	StringTie	transcript	43758814	43789973	1000	+	.	gene_id "MSTRG.40127"; transcript_id "MSTRG.40127.3";
chr12	StringTie	exon	43758814	43759200	1000	+	.	gene_id "MSTRG.40127"; transcript_id "MSTRG.40127.3"; exon_number "1";
chr12	StringTie	exon	43760925	43760972	1000	+	.	gene_id "MSTRG.40127"; transcript_id "MSTRG.40127.3"; exon_number "2";
chr12	StringTie	exon	43768103	43768272	1000	+	.	gene_id "MSTRG.40127"; transcript_id "MSTRG.40127.3"; exon_number "3";
chr12	StringTie	exon	43771220	43771365	1000	+	.	gene_id "MSTRG.40127"; transcript_id "MSTRG.40127.3"; exon_number "4";
chr12	StringTie	exon	43772180	43772362	1000	+	.	gene_id "MSTRG.40127"; transcript_id "MSTRG.40127.3"; exon_number "5";
chr12	StringTie	exon	43772912	43773072	1000	+	.	gene_id "MSTRG.40127"; transcript_id "MSTRG.40127.3"; exon_number "6";
chr12	StringTie	exon	43773965	43774029	1000	+	.	gene_id "MSTRG.40127"; transcript_id "MSTRG.40127.3"; exon_number "7";
chr12	StringTie	exon	43777630	43777744	1000	+	.	gene_id "MSTRG.40127"; transcript_id "MSTRG.40127.3"; exon_number "8";
chr12	StringTie	exon	43778193	43778302	1000	+	.	gene_id "MSTRG.40127"; transcript_id "MSTRG.40127.3"; exon_number "9";
chr12	StringTie	exon	43782307	43782490	1000	+	.	gene_id "MSTRG.40127"; transcript_id "MSTRG.40127.3"; exon_number "10";
chr12	StringTie	exon	43783662	43783724	1000	+	.	gene_id "MSTRG.40127"; transcript_id "MSTRG.40127.3"; exon_number "11";
chr12	StringTie	exon	43786399	43786557	1000	+	.	gene_id "MSTRG.40127"; transcript_id "MSTRG.40127.3"; exon_number "12";
chr12	StringTie	exon	43786680	43789973	1000	+	.	gene_id "MSTRG.40127"; transcript_id "MSTRG.40127.3"; exon_number "13";
chr12	StringTie	transcript	43758865	43789555	1000	+	.	gene_id "MSTRG.40127"; transcript_id "MSTRG.40127.30";
chr12	StringTie	exon	43758865	43759200	1000	+	.	gene_id "MSTRG.40127"; transcript_id "MSTRG.40127.30"; exon_number "1";
chr12	StringTie	exon	43760925	43760972	1000	+	.	gene_id "MSTRG.40127"; transcript_id "MSTRG.40127.30"; exon_number "2";
chr12	StringTie	exon	43768103	43768272	1000	+	.	gene_id "MSTRG.40127"; transcript_id "MSTRG.40127.30"; exon_number "3";
chr12	StringTie	exon	43771047	43771104	1000	+	.	gene_id "MSTRG.40127"; transcript_id "MSTRG.40127.30"; exon_number "4";
chr12	StringTie	exon	43771220	43771365	1000	+	.	gene_id "MSTRG.40127"; transcript_id "MSTRG.40127.30"; exon_number "5";
chr12	StringTie	exon	43772180	43772362	1000	+	.	gene_id "MSTRG.40127"; transcript_id "MSTRG.40127.30"; exon_number "6";
chr12	StringTie	exon	43772912	43773072	1000	+	.	gene_id "MSTRG.40127"; transcript_id "MSTRG.40127.30"; exon_number "7";
chr12	StringTie	exon	43773965	43774029	1000	+	.	gene_id "MSTRG.40127"; transcript_id "MSTRG.40127.30"; exon_number "8";
chr12	StringTie	exon	43777630	43777744	1000	+	.	gene_id "MSTRG.40127"; transcript_id "MSTRG.40127.30"; exon_number "9";
chr12	StringTie	exon	43778193	43778302	1000	+	.	gene_id "MSTRG.40127"; transcript_id "MSTRG.40127.30"; exon_number "10";
chr12	StringTie	exon	43782307	43782490	1000	+	.	gene_id "MSTRG.40127"; transcript_id "MSTRG.40127.30"; exon_number "11";
chr12	StringTie	exon	43783662	43783724	1000	+	.	gene_id "MSTRG.40127"; transcript_id "MSTRG.40127.30"; exon_number "12";
chr12	StringTie	exon	43786399	43786557	1000	+	.	gene_id "MSTRG.40127"; transcript_id "MSTRG.40127.30"; exon_number "13";
chr12	StringTie	exon	43786680	43789555	1000	+	.	gene_id "MSTRG.40127"; transcript_id "MSTRG.40127.30"; exon_number "14";
chr12	StringTie	transcript	43758866	43789962	1000	+	.	gene_id "MSTRG.40127"; transcript_id "MSTRG.40127.31";
chr12	StringTie	exon	43758866	43759986	1000	+	.	gene_id "MSTRG.40127"; transcript_id "MSTRG.40127.31"; exon_number "1";
chr12	StringTie	exon	43760925	43760972	1000	+	.	gene_id "MSTRG.40127"; transcript_id "MSTRG.40127.31"; exon_number "2";
chr12	StringTie	exon	43768103	43768272	1000	+	.	gene_id "MSTRG.40127"; transcript_id "MSTRG.40127.31"; exon_number "3";
chr12	StringTie	exon	43771038	43771104	1000	+	.	gene_id "MSTRG.40127"; transcript_id "MSTRG.40127.31"; exon_number "4";
chr12	StringTie	exon	43771220	43771365	1000	+	.	gene_id "MSTRG.40127"; transcript_id "MSTRG.40127.31"; exon_number "5";
chr12	StringTie	exon	43772180	43772362	1000	+	.	gene_id "MSTRG.40127"; transcript_id "MSTRG.40127.31"; exon_number "6";
chr12	StringTie	exon	43772912	43773072	1000	+	.	gene_id "MSTRG.40127"; transcript_id "MSTRG.40127.31"; exon_number "7";
chr12	StringTie	exon	43773965	43774029	1000	+	.	gene_id "MSTRG.40127"; transcript_id "MSTRG.40127.31"; exon_number "8";
chr12	StringTie	exon	43777630	43777744	1000	+	.	gene_id "MSTRG.40127"; transcript_id "MSTRG.40127.31"; exon_number "9";
chr12	StringTie	exon	43778193	43778302	1000	+	.	gene_id "MSTRG.40127"; transcript_id "MSTRG.40127.31"; exon_number "10";
chr12	StringTie	exon	43782307	43782490	1000	+	.	gene_id "MSTRG.40127"; transcript_id "MSTRG.40127.31"; exon_number "11";
chr12	StringTie	exon	43783662	43783724	1000	+	.	gene_id "MSTRG.40127"; transcript_id "MSTRG.40127.31"; exon_number "12";
chr12	StringTie	exon	43786399	43786557	1000	+	.	gene_id "MSTRG.40127"; transcript_id "MSTRG.40127.31"; exon_number "13";
chr12	StringTie	exon	43786680	43789962	1000	+	.	gene_id "MSTRG.40127"; transcript_id "MSTRG.40127.31"; exon_number "14";
chr12	StringTie	transcript	43758867	43789527	1000	+	.	gene_id "MSTRG.40127"; transcript_id "MSTRG.40127.32";
chr12	StringTie	exon	43758867	43759200	1000	+	.	gene_id "MSTRG.40127"; transcript_id "MSTRG.40127.32"; exon_number "1";
chr12	StringTie	exon	43768103	43768272	1000	+	.	gene_id "MSTRG.40127"; transcript_id "MSTRG.40127.32"; exon_number "2";
chr12	StringTie	exon	43771047	43771104	1000	+	.	gene_id "MSTRG.40127"; transcript_id "MSTRG.40127.32"; exon_number "3";
chr12	StringTie	exon	43771220	43771365	1000	+	.	gene_id "MSTRG.40127"; transcript_id "MSTRG.40127.32"; exon_number "4";
chr12	StringTie	exon	43772180	43772362	1000	+	.	gene_id "MSTRG.40127"; transcript_id "MSTRG.40127.32"; exon_number "5";
chr12	StringTie	exon	43772912	43773072	1000	+	.	gene_id "MSTRG.40127"; transcript_id "MSTRG.40127.32"; exon_number "6";
chr12	StringTie	exon	43773965	43774029	1000	+	.	gene_id "MSTRG.40127"; transcript_id "MSTRG.40127.32"; exon_number "7";
chr12	StringTie	exon	43777630	43777744	1000	+	.	gene_id "MSTRG.40127"; transcript_id "MSTRG.40127.32"; exon_number "8";
chr12	StringTie	exon	43778193	43778302	1000	+	.	gene_id "MSTRG.40127"; transcript_id "MSTRG.40127.32"; exon_number "9";
chr12	StringTie	exon	43782307	43782490	1000	+	.	gene_id "MSTRG.40127"; transcript_id "MSTRG.40127.32"; exon_number "10";
chr12	StringTie	exon	43783662	43783724	1000	+	.	gene_id "MSTRG.40127"; transcript_id "MSTRG.40127.32"; exon_number "11";
chr12	StringTie	exon	43786399	43786557	1000	+	.	gene_id "MSTRG.40127"; transcript_id "MSTRG.40127.32"; exon_number "12";
chr12	StringTie	exon	43786680	43789527	1000	+	.	gene_id "MSTRG.40127"; transcript_id "MSTRG.40127.32"; exon_number "13";
chr12	StringTie	transcript	43758869	43789928	1000	+	.	gene_id "MSTRG.40127"; transcript_id "MSTRG.40127.33";
chr12	StringTie	exon	43758869	43759016	1000	+	.	gene_id "MSTRG.40127"; transcript_id "MSTRG.40127.33"; exon_number "1";
chr12	StringTie	exon	43768103	43768272	1000	+	.	gene_id "MSTRG.40127"; transcript_id "MSTRG.40127.33"; exon_number "2";
chr12	StringTie	exon	43771220	43771365	1000	+	.	gene_id "MSTRG.40127"; transcript_id "MSTRG.40127.33"; exon_number "3";
chr12	StringTie	exon	43772180	43772362	1000	+	.	gene_id "MSTRG.40127"; transcript_id "MSTRG.40127.33"; exon_number "4";
chr12	StringTie	exon	43772912	43772986	1000	+	.	gene_id "MSTRG.40127"; transcript_id "MSTRG.40127.33"; exon_number "5";
chr12	StringTie	exon	43773965	43774029	1000	+	.	gene_id "MSTRG.40127"; transcript_id "MSTRG.40127.33"; exon_number "6";
chr12	StringTie	exon	43777630	43777744	1000	+	.	gene_id "MSTRG.40127"; transcript_id "MSTRG.40127.33"; exon_number "7";
chr12	StringTie	exon	43778193	43778302	1000	+	.	gene_id "MSTRG.40127"; transcript_id "MSTRG.40127.33"; exon_number "8";
chr12	StringTie	exon	43782307	43782490	1000	+	.	gene_id "MSTRG.40127"; transcript_id "MSTRG.40127.33"; exon_number "9";
chr12	StringTie	exon	43783662	43783724	1000	+	.	gene_id "MSTRG.40127"; transcript_id "MSTRG.40127.33"; exon_number "10";
chr12	StringTie	exon	43786399	43786557	1000	+	.	gene_id "MSTRG.40127"; transcript_id "MSTRG.40127.33"; exon_number "11";
chr12	StringTie	exon	43786680	43789928	1000	+	.	gene_id "MSTRG.40127"; transcript_id "MSTRG.40127.33"; exon_number "12";
chr12	StringTie	transcript	43758869	43789985	1000	+	.	gene_id "MSTRG.40127"; transcript_id "MSTRG.40127.34";
chr12	StringTie	exon	43758869	43759200	1000	+	.	gene_id "MSTRG.40127"; transcript_id "MSTRG.40127.34"; exon_number "1";
chr12	StringTie	exon	43768103	43768272	1000	+	.	gene_id "MSTRG.40127"; transcript_id "MSTRG.40127.34"; exon_number "2";
chr12	StringTie	exon	43771220	43771365	1000	+	.	gene_id "MSTRG.40127"; transcript_id "MSTRG.40127.34"; exon_number "3";
chr12	StringTie	exon	43772180	43772362	1000	+	.	gene_id "MSTRG.40127"; transcript_id "MSTRG.40127.34"; exon_number "4";
chr12	StringTie	exon	43772912	43773072	1000	+	.	gene_id "MSTRG.40127"; transcript_id "MSTRG.40127.34"; exon_number "5";
chr12	StringTie	exon	43773965	43774029	1000	+	.	gene_id "MSTRG.40127"; transcript_id "MSTRG.40127.34"; exon_number "6";
chr12	StringTie	exon	43777630	43777744	1000	+	.	gene_id "MSTRG.40127"; transcript_id "MSTRG.40127.34"; exon_number "7";
chr12	StringTie	exon	43778193	43778302	1000	+	.	gene_id "MSTRG.40127"; transcript_id "MSTRG.40127.34"; exon_number "8";
chr12	StringTie	exon	43782307	43782490	1000	+	.	gene_id "MSTRG.40127"; transcript_id "MSTRG.40127.34"; exon_number "9";
chr12	StringTie	exon	43783662	43783724	1000	+	.	gene_id "MSTRG.40127"; transcript_id "MSTRG.40127.34"; exon_number "10";
chr12	StringTie	exon	43786403	43786557	1000	+	.	gene_id "MSTRG.40127"; transcript_id "MSTRG.40127.34"; exon_number "11";
chr12	StringTie	exon	43786680	43789985	1000	+	.	gene_id "MSTRG.40127"; transcript_id "MSTRG.40127.34"; exon_number "12";
chr12	StringTie	transcript	43758869	43789847	1000	+	.	gene_id "MSTRG.40127"; transcript_id "MSTRG.40127.35";
chr12	StringTie	exon	43758869	43759016	1000	+	.	gene_id "MSTRG.40127"; transcript_id "MSTRG.40127.35"; exon_number "1";
chr12	StringTie	exon	43760925	43760972	1000	+	.	gene_id "MSTRG.40127"; transcript_id "MSTRG.40127.35"; exon_number "2";
chr12	StringTie	exon	43768103	43771104	1000	+	.	gene_id "MSTRG.40127"; transcript_id "MSTRG.40127.35"; exon_number "3";
chr12	StringTie	exon	43771220	43771365	1000	+	.	gene_id "MSTRG.40127"; transcript_id "MSTRG.40127.35"; exon_number "4";
chr12	StringTie	exon	43772180	43772362	1000	+	.	gene_id "MSTRG.40127"; transcript_id "MSTRG.40127.35"; exon_number "5";
chr12	StringTie	exon	43772912	43773072	1000	+	.	gene_id "MSTRG.40127"; transcript_id "MSTRG.40127.35"; exon_number "6";
chr12	StringTie	exon	43773965	43774029	1000	+	.	gene_id "MSTRG.40127"; transcript_id "MSTRG.40127.35"; exon_number "7";
chr12	StringTie	exon	43777630	43777744	1000	+	.	gene_id "MSTRG.40127"; transcript_id "MSTRG.40127.35"; exon_number "8";
chr12	StringTie	exon	43778193	43778302	1000	+	.	gene_id "MSTRG.40127"; transcript_id "MSTRG.40127.35"; exon_number "9";
chr12	StringTie	exon	43782307	43782490	1000	+	.	gene_id "MSTRG.40127"; transcript_id "MSTRG.40127.35"; exon_number "10";
chr12	StringTie	exon	43783662	43783724	1000	+	.	gene_id "MSTRG.40127"; transcript_id "MSTRG.40127.35"; exon_number "11";
chr12	StringTie	exon	43786399	43786557	1000	+	.	gene_id "MSTRG.40127"; transcript_id "MSTRG.40127.35"; exon_number "12";
chr12	StringTie	exon	43786680	43789847	1000	+	.	gene_id "MSTRG.40127"; transcript_id "MSTRG.40127.35"; exon_number "13";
chr12	StringTie	transcript	43758869	43789961	1000	+	.	gene_id "MSTRG.40127"; transcript_id "MSTRG.40127.36";
chr12	StringTie	exon	43758869	43759592	1000	+	.	gene_id "MSTRG.40127"; transcript_id "MSTRG.40127.36"; exon_number "1";
chr12	StringTie	exon	43760925	43760972	1000	+	.	gene_id "MSTRG.40127"; transcript_id "MSTRG.40127.36"; exon_number "2";
chr12	StringTie	exon	43768103	43771104	1000	+	.	gene_id "MSTRG.40127"; transcript_id "MSTRG.40127.36"; exon_number "3";
chr12	StringTie	exon	43771220	43771365	1000	+	.	gene_id "MSTRG.40127"; transcript_id "MSTRG.40127.36"; exon_number "4";
chr12	StringTie	exon	43772180	43772362	1000	+	.	gene_id "MSTRG.40127"; transcript_id "MSTRG.40127.36"; exon_number "5";
chr12	StringTie	exon	43772912	43772986	1000	+	.	gene_id "MSTRG.40127"; transcript_id "MSTRG.40127.36"; exon_number "6";
chr12	StringTie	exon	43773965	43774029	1000	+	.	gene_id "MSTRG.40127"; transcript_id "MSTRG.40127.36"; exon_number "7";
chr12	StringTie	exon	43777630	43777744	1000	+	.	gene_id "MSTRG.40127"; transcript_id "MSTRG.40127.36"; exon_number "8";
chr12	StringTie	exon	43778193	43778302	1000	+	.	gene_id "MSTRG.40127"; transcript_id "MSTRG.40127.36"; exon_number "9";
chr12	StringTie	exon	43782307	43782490	1000	+	.	gene_id "MSTRG.40127"; transcript_id "MSTRG.40127.36"; exon_number "10";
chr12	StringTie	exon	43783662	43783724	1000	+	.	gene_id "MSTRG.40127"; transcript_id "MSTRG.40127.36"; exon_number "11";
chr12	StringTie	exon	43786399	43786557	1000	+	.	gene_id "MSTRG.40127"; transcript_id "MSTRG.40127.36"; exon_number "12";
chr12	StringTie	exon	43786680	43789961	1000	+	.	gene_id "MSTRG.40127"; transcript_id "MSTRG.40127.36"; exon_number "13";
chr12	StringTie	transcript	43758869	43789805	1000	+	.	gene_id "MSTRG.40127"; transcript_id "MSTRG.40127.37";
chr12	StringTie	exon	43758869	43759592	1000	+	.	gene_id "MSTRG.40127"; transcript_id "MSTRG.40127.37"; exon_number "1";
chr12	StringTie	exon	43760925	43760972	1000	+	.	gene_id "MSTRG.40127"; transcript_id "MSTRG.40127.37"; exon_number "2";
chr12	StringTie	exon	43768103	43768272	1000	+	.	gene_id "MSTRG.40127"; transcript_id "MSTRG.40127.37"; exon_number "3";
chr12	StringTie	exon	43771038	43771104	1000	+	.	gene_id "MSTRG.40127"; transcript_id "MSTRG.40127.37"; exon_number "4";
chr12	StringTie	exon	43771220	43771365	1000	+	.	gene_id "MSTRG.40127"; transcript_id "MSTRG.40127.37"; exon_number "5";
chr12	StringTie	exon	43772180	43772362	1000	+	.	gene_id "MSTRG.40127"; transcript_id "MSTRG.40127.37"; exon_number "6";
chr12	StringTie	exon	43772912	43773072	1000	+	.	gene_id "MSTRG.40127"; transcript_id "MSTRG.40127.37"; exon_number "7";
chr12	StringTie	exon	43773965	43774029	1000	+	.	gene_id "MSTRG.40127"; transcript_id "MSTRG.40127.37"; exon_number "8";
chr12	StringTie	exon	43777630	43777744	1000	+	.	gene_id "MSTRG.40127"; transcript_id "MSTRG.40127.37"; exon_number "9";
chr12	StringTie	exon	43778193	43778302	1000	+	.	gene_id "MSTRG.40127"; transcript_id "MSTRG.40127.37"; exon_number "10";
chr12	StringTie	exon	43782307	43782490	1000	+	.	gene_id "MSTRG.40127"; transcript_id "MSTRG.40127.37"; exon_number "11";
chr12	StringTie	exon	43783662	43783724	1000	+	.	gene_id "MSTRG.40127"; transcript_id "MSTRG.40127.37"; exon_number "12";
chr12	StringTie	exon	43786399	43786557	1000	+	.	gene_id "MSTRG.40127"; transcript_id "MSTRG.40127.37"; exon_number "13";
chr12	StringTie	exon	43786680	43789805	1000	+	.	gene_id "MSTRG.40127"; transcript_id "MSTRG.40127.37"; exon_number "14";
chr12	StringTie	transcript	43758879	43789556	1000	+	.	gene_id "MSTRG.40127"; transcript_id "MSTRG.40127.38";
chr12	StringTie	exon	43758879	43759592	1000	+	.	gene_id "MSTRG.40127"; transcript_id "MSTRG.40127.38"; exon_number "1";
chr12	StringTie	exon	43768103	43768272	1000	+	.	gene_id "MSTRG.40127"; transcript_id "MSTRG.40127.38"; exon_number "2";
chr12	StringTie	exon	43772180	43772362	1000	+	.	gene_id "MSTRG.40127"; transcript_id "MSTRG.40127.38"; exon_number "3";
chr12	StringTie	exon	43772912	43772986	1000	+	.	gene_id "MSTRG.40127"; transcript_id "MSTRG.40127.38"; exon_number "4";
chr12	StringTie	exon	43773965	43774029	1000	+	.	gene_id "MSTRG.40127"; transcript_id "MSTRG.40127.38"; exon_number "5";
chr12	StringTie	exon	43777630	43777744	1000	+	.	gene_id "MSTRG.40127"; transcript_id "MSTRG.40127.38"; exon_number "6";
chr12	StringTie	exon	43778193	43778302	1000	+	.	gene_id "MSTRG.40127"; transcript_id "MSTRG.40127.38"; exon_number "7";
chr12	StringTie	exon	43782307	43782490	1000	+	.	gene_id "MSTRG.40127"; transcript_id "MSTRG.40127.38"; exon_number "8";
chr12	StringTie	exon	43783662	43783724	1000	+	.	gene_id "MSTRG.40127"; transcript_id "MSTRG.40127.38"; exon_number "9";
chr12	StringTie	exon	43786399	43786557	1000	+	.	gene_id "MSTRG.40127"; transcript_id "MSTRG.40127.38"; exon_number "10";
chr12	StringTie	exon	43786680	43789556	1000	+	.	gene_id "MSTRG.40127"; transcript_id "MSTRG.40127.38"; exon_number "11";
chr12	StringTie	transcript	43758882	43789983	1000	+	.	gene_id "MSTRG.40127"; transcript_id "MSTRG.40127.39";
chr12	StringTie	exon	43758882	43759016	1000	+	.	gene_id "MSTRG.40127"; transcript_id "MSTRG.40127.39"; exon_number "1";
chr12	StringTie	exon	43761779	43761810	1000	+	.	gene_id "MSTRG.40127"; transcript_id "MSTRG.40127.39"; exon_number "2";
chr12	StringTie	exon	43768103	43768272	1000	+	.	gene_id "MSTRG.40127"; transcript_id "MSTRG.40127.39"; exon_number "3";
chr12	StringTie	exon	43772180	43772362	1000	+	.	gene_id "MSTRG.40127"; transcript_id "MSTRG.40127.39"; exon_number "4";
chr12	StringTie	exon	43772912	43773072	1000	+	.	gene_id "MSTRG.40127"; transcript_id "MSTRG.40127.39"; exon_number "5";
chr12	StringTie	exon	43773965	43774029	1000	+	.	gene_id "MSTRG.40127"; transcript_id "MSTRG.40127.39"; exon_number "6";
chr12	StringTie	exon	43777630	43777744	1000	+	.	gene_id "MSTRG.40127"; transcript_id "MSTRG.40127.39"; exon_number "7";
chr12	StringTie	exon	43778193	43778302	1000	+	.	gene_id "MSTRG.40127"; transcript_id "MSTRG.40127.39"; exon_number "8";
chr12	StringTie	exon	43782307	43782490	1000	+	.	gene_id "MSTRG.40127"; transcript_id "MSTRG.40127.39"; exon_number "9";
chr12	StringTie	exon	43783662	43783724	1000	+	.	gene_id "MSTRG.40127"; transcript_id "MSTRG.40127.39"; exon_number "10";
chr12	StringTie	exon	43786399	43786557	1000	+	.	gene_id "MSTRG.40127"; transcript_id "MSTRG.40127.39"; exon_number "11";
chr12	StringTie	exon	43786680	43789983	1000	+	.	gene_id "MSTRG.40127"; transcript_id "MSTRG.40127.39"; exon_number "12";
chr12	StringTie	transcript	43758814	43790151	1000	+	.	gene_id "MSTRG.40127"; transcript_id "MSTRG.40127.4";
chr12	StringTie	exon	43758814	43759016	1000	+	.	gene_id "MSTRG.40127"; transcript_id "MSTRG.40127.4"; exon_number "1";
chr12	StringTie	exon	43760925	43760972	1000	+	.	gene_id "MSTRG.40127"; transcript_id "MSTRG.40127.4"; exon_number "2";
chr12	StringTie	exon	43768103	43768272	1000	+	.	gene_id "MSTRG.40127"; transcript_id "MSTRG.40127.4"; exon_number "3";
chr12	StringTie	exon	43772180	43772362	1000	+	.	gene_id "MSTRG.40127"; transcript_id "MSTRG.40127.4"; exon_number "4";
chr12	StringTie	exon	43772912	43772986	1000	+	.	gene_id "MSTRG.40127"; transcript_id "MSTRG.40127.4"; exon_number "5";
chr12	StringTie	exon	43773965	43774029	1000	+	.	gene_id "MSTRG.40127"; transcript_id "MSTRG.40127.4"; exon_number "6";
chr12	StringTie	exon	43777630	43777744	1000	+	.	gene_id "MSTRG.40127"; transcript_id "MSTRG.40127.4"; exon_number "7";
chr12	StringTie	exon	43778193	43778302	1000	+	.	gene_id "MSTRG.40127"; transcript_id "MSTRG.40127.4"; exon_number "8";
chr12	StringTie	exon	43782307	43782490	1000	+	.	gene_id "MSTRG.40127"; transcript_id "MSTRG.40127.4"; exon_number "9";
chr12	StringTie	exon	43783662	43783724	1000	+	.	gene_id "MSTRG.40127"; transcript_id "MSTRG.40127.4"; exon_number "10";
chr12	StringTie	exon	43786399	43786557	1000	+	.	gene_id "MSTRG.40127"; transcript_id "MSTRG.40127.4"; exon_number "11";
chr12	StringTie	exon	43786680	43790151	1000	+	.	gene_id "MSTRG.40127"; transcript_id "MSTRG.40127.4"; exon_number "12";
chr12	StringTie	transcript	43758882	43789983	1000	+	.	gene_id "MSTRG.40127"; transcript_id "MSTRG.40127.40";
chr12	StringTie	exon	43758882	43759200	1000	+	.	gene_id "MSTRG.40127"; transcript_id "MSTRG.40127.40"; exon_number "1";
chr12	StringTie	exon	43760925	43760972	1000	+	.	gene_id "MSTRG.40127"; transcript_id "MSTRG.40127.40"; exon_number "2";
chr12	StringTie	exon	43768103	43768272	1000	+	.	gene_id "MSTRG.40127"; transcript_id "MSTRG.40127.40"; exon_number "3";
chr12	StringTie	exon	43771038	43771104	1000	+	.	gene_id "MSTRG.40127"; transcript_id "MSTRG.40127.40"; exon_number "4";
chr12	StringTie	exon	43771220	43771365	1000	+	.	gene_id "MSTRG.40127"; transcript_id "MSTRG.40127.40"; exon_number "5";
chr12	StringTie	exon	43772180	43772362	1000	+	.	gene_id "MSTRG.40127"; transcript_id "MSTRG.40127.40"; exon_number "6";
chr12	StringTie	exon	43772912	43773072	1000	+	.	gene_id "MSTRG.40127"; transcript_id "MSTRG.40127.40"; exon_number "7";
chr12	StringTie	exon	43773965	43774029	1000	+	.	gene_id "MSTRG.40127"; transcript_id "MSTRG.40127.40"; exon_number "8";
chr12	StringTie	exon	43777630	43777744	1000	+	.	gene_id "MSTRG.40127"; transcript_id "MSTRG.40127.40"; exon_number "9";
chr12	StringTie	exon	43778193	43778302	1000	+	.	gene_id "MSTRG.40127"; transcript_id "MSTRG.40127.40"; exon_number "10";
chr12	StringTie	exon	43782307	43782490	1000	+	.	gene_id "MSTRG.40127"; transcript_id "MSTRG.40127.40"; exon_number "11";
chr12	StringTie	exon	43783662	43783724	1000	+	.	gene_id "MSTRG.40127"; transcript_id "MSTRG.40127.40"; exon_number "12";
chr12	StringTie	exon	43786399	43786557	1000	+	.	gene_id "MSTRG.40127"; transcript_id "MSTRG.40127.40"; exon_number "13";
chr12	StringTie	exon	43786680	43789983	1000	+	.	gene_id "MSTRG.40127"; transcript_id "MSTRG.40127.40"; exon_number "14";
chr12	StringTie	transcript	43758882	43789900	1000	+	.	gene_id "MSTRG.40127"; transcript_id "MSTRG.40127.41";
chr12	StringTie	exon	43758882	43759200	1000	+	.	gene_id "MSTRG.40127"; transcript_id "MSTRG.40127.41"; exon_number "1";
chr12	StringTie	exon	43768103	43768272	1000	+	.	gene_id "MSTRG.40127"; transcript_id "MSTRG.40127.41"; exon_number "2";
chr12	StringTie	exon	43771047	43771104	1000	+	.	gene_id "MSTRG.40127"; transcript_id "MSTRG.40127.41"; exon_number "3";
chr12	StringTie	exon	43771220	43771365	1000	+	.	gene_id "MSTRG.40127"; transcript_id "MSTRG.40127.41"; exon_number "4";
chr12	StringTie	exon	43772180	43772362	1000	+	.	gene_id "MSTRG.40127"; transcript_id "MSTRG.40127.41"; exon_number "5";
chr12	StringTie	exon	43772912	43773072	1000	+	.	gene_id "MSTRG.40127"; transcript_id "MSTRG.40127.41"; exon_number "6";
chr12	StringTie	exon	43773965	43774029	1000	+	.	gene_id "MSTRG.40127"; transcript_id "MSTRG.40127.41"; exon_number "7";
chr12	StringTie	exon	43777630	43777744	1000	+	.	gene_id "MSTRG.40127"; transcript_id "MSTRG.40127.41"; exon_number "8";
chr12	StringTie	exon	43778193	43778302	1000	+	.	gene_id "MSTRG.40127"; transcript_id "MSTRG.40127.41"; exon_number "9";
chr12	StringTie	exon	43782307	43782490	1000	+	.	gene_id "MSTRG.40127"; transcript_id "MSTRG.40127.41"; exon_number "10";
chr12	StringTie	exon	43783662	43783724	1000	+	.	gene_id "MSTRG.40127"; transcript_id "MSTRG.40127.41"; exon_number "11";
chr12	StringTie	exon	43786403	43786557	1000	+	.	gene_id "MSTRG.40127"; transcript_id "MSTRG.40127.41"; exon_number "12";
chr12	StringTie	exon	43786680	43789900	1000	+	.	gene_id "MSTRG.40127"; transcript_id "MSTRG.40127.41"; exon_number "13";
chr12	StringTie	transcript	43758882	43789541	1000	+	.	gene_id "MSTRG.40127"; transcript_id "MSTRG.40127.42";
chr12	StringTie	exon	43758882	43759016	1000	+	.	gene_id "MSTRG.40127"; transcript_id "MSTRG.40127.42"; exon_number "1";
chr12	StringTie	exon	43768103	43768272	1000	+	.	gene_id "MSTRG.40127"; transcript_id "MSTRG.40127.42"; exon_number "2";
chr12	StringTie	exon	43771220	43771365	1000	+	.	gene_id "MSTRG.40127"; transcript_id "MSTRG.40127.42"; exon_number "3";
chr12	StringTie	exon	43772180	43772362	1000	+	.	gene_id "MSTRG.40127"; transcript_id "MSTRG.40127.42"; exon_number "4";
chr12	StringTie	exon	43773965	43774029	1000	+	.	gene_id "MSTRG.40127"; transcript_id "MSTRG.40127.42"; exon_number "5";
chr12	StringTie	exon	43777630	43777744	1000	+	.	gene_id "MSTRG.40127"; transcript_id "MSTRG.40127.42"; exon_number "6";
chr12	StringTie	exon	43778193	43778302	1000	+	.	gene_id "MSTRG.40127"; transcript_id "MSTRG.40127.42"; exon_number "7";
chr12	StringTie	exon	43782307	43782490	1000	+	.	gene_id "MSTRG.40127"; transcript_id "MSTRG.40127.42"; exon_number "8";
chr12	StringTie	exon	43783662	43783724	1000	+	.	gene_id "MSTRG.40127"; transcript_id "MSTRG.40127.42"; exon_number "9";
chr12	StringTie	exon	43786399	43786557	1000	+	.	gene_id "MSTRG.40127"; transcript_id "MSTRG.40127.42"; exon_number "10";
chr12	StringTie	exon	43786680	43789541	1000	+	.	gene_id "MSTRG.40127"; transcript_id "MSTRG.40127.42"; exon_number "11";
chr12	StringTie	transcript	43758882	43789546	1000	+	.	gene_id "MSTRG.40127"; transcript_id "MSTRG.40127.43";
chr12	StringTie	exon	43758882	43759016	1000	+	.	gene_id "MSTRG.40127"; transcript_id "MSTRG.40127.43"; exon_number "1";
chr12	StringTie	exon	43759463	43759986	1000	+	.	gene_id "MSTRG.40127"; transcript_id "MSTRG.40127.43"; exon_number "2";
chr12	StringTie	exon	43760925	43760972	1000	+	.	gene_id "MSTRG.40127"; transcript_id "MSTRG.40127.43"; exon_number "3";
chr12	StringTie	exon	43768103	43768272	1000	+	.	gene_id "MSTRG.40127"; transcript_id "MSTRG.40127.43"; exon_number "4";
chr12	StringTie	exon	43771038	43771365	1000	+	.	gene_id "MSTRG.40127"; transcript_id "MSTRG.40127.43"; exon_number "5";
chr12	StringTie	exon	43772180	43772362	1000	+	.	gene_id "MSTRG.40127"; transcript_id "MSTRG.40127.43"; exon_number "6";
chr12	StringTie	exon	43772912	43774029	1000	+	.	gene_id "MSTRG.40127"; transcript_id "MSTRG.40127.43"; exon_number "7";
chr12	StringTie	exon	43777630	43777744	1000	+	.	gene_id "MSTRG.40127"; transcript_id "MSTRG.40127.43"; exon_number "8";
chr12	StringTie	exon	43778193	43778302	1000	+	.	gene_id "MSTRG.40127"; transcript_id "MSTRG.40127.43"; exon_number "9";
chr12	StringTie	exon	43782307	43782490	1000	+	.	gene_id "MSTRG.40127"; transcript_id "MSTRG.40127.43"; exon_number "10";
chr12	StringTie	exon	43783662	43783724	1000	+	.	gene_id "MSTRG.40127"; transcript_id "MSTRG.40127.43"; exon_number "11";
chr12	StringTie	exon	43786399	43786557	1000	+	.	gene_id "MSTRG.40127"; transcript_id "MSTRG.40127.43"; exon_number "12";
chr12	StringTie	exon	43786680	43789546	1000	+	.	gene_id "MSTRG.40127"; transcript_id "MSTRG.40127.43"; exon_number "13";
chr12	StringTie	transcript	43758885	43789879	1000	+	.	gene_id "MSTRG.40127"; transcript_id "MSTRG.40127.44";
chr12	StringTie	exon	43758885	43759986	1000	+	.	gene_id "MSTRG.40127"; transcript_id "MSTRG.40127.44"; exon_number "1";
chr12	StringTie	exon	43760925	43760972	1000	+	.	gene_id "MSTRG.40127"; transcript_id "MSTRG.40127.44"; exon_number "2";
chr12	StringTie	exon	43768103	43768272	1000	+	.	gene_id "MSTRG.40127"; transcript_id "MSTRG.40127.44"; exon_number "3";
chr12	StringTie	exon	43771038	43771365	1000	+	.	gene_id "MSTRG.40127"; transcript_id "MSTRG.40127.44"; exon_number "4";
chr12	StringTie	exon	43772180	43772362	1000	+	.	gene_id "MSTRG.40127"; transcript_id "MSTRG.40127.44"; exon_number "5";
chr12	StringTie	exon	43772912	43772986	1000	+	.	gene_id "MSTRG.40127"; transcript_id "MSTRG.40127.44"; exon_number "6";
chr12	StringTie	exon	43773965	43774029	1000	+	.	gene_id "MSTRG.40127"; transcript_id "MSTRG.40127.44"; exon_number "7";
chr12	StringTie	exon	43777630	43777744	1000	+	.	gene_id "MSTRG.40127"; transcript_id "MSTRG.40127.44"; exon_number "8";
chr12	StringTie	exon	43778193	43778302	1000	+	.	gene_id "MSTRG.40127"; transcript_id "MSTRG.40127.44"; exon_number "9";
chr12	StringTie	exon	43782307	43782490	1000	+	.	gene_id "MSTRG.40127"; transcript_id "MSTRG.40127.44"; exon_number "10";
chr12	StringTie	exon	43783662	43783724	1000	+	.	gene_id "MSTRG.40127"; transcript_id "MSTRG.40127.44"; exon_number "11";
chr12	StringTie	exon	43786399	43786557	1000	+	.	gene_id "MSTRG.40127"; transcript_id "MSTRG.40127.44"; exon_number "12";
chr12	StringTie	exon	43786680	43789879	1000	+	.	gene_id "MSTRG.40127"; transcript_id "MSTRG.40127.44"; exon_number "13";
chr12	StringTie	transcript	43758885	43789541	1000	+	.	gene_id "MSTRG.40127"; transcript_id "MSTRG.40127.45";
chr12	StringTie	exon	43758885	43759592	1000	+	.	gene_id "MSTRG.40127"; transcript_id "MSTRG.40127.45"; exon_number "1";
chr12	StringTie	exon	43760925	43760972	1000	+	.	gene_id "MSTRG.40127"; transcript_id "MSTRG.40127.45"; exon_number "2";
chr12	StringTie	exon	43768103	43768272	1000	+	.	gene_id "MSTRG.40127"; transcript_id "MSTRG.40127.45"; exon_number "3";
chr12	StringTie	exon	43771220	43771365	1000	+	.	gene_id "MSTRG.40127"; transcript_id "MSTRG.40127.45"; exon_number "4";
chr12	StringTie	exon	43772180	43772362	1000	+	.	gene_id "MSTRG.40127"; transcript_id "MSTRG.40127.45"; exon_number "5";
chr12	StringTie	exon	43772912	43773072	1000	+	.	gene_id "MSTRG.40127"; transcript_id "MSTRG.40127.45"; exon_number "6";
chr12	StringTie	exon	43773965	43774029	1000	+	.	gene_id "MSTRG.40127"; transcript_id "MSTRG.40127.45"; exon_number "7";
chr12	StringTie	exon	43777630	43777744	1000	+	.	gene_id "MSTRG.40127"; transcript_id "MSTRG.40127.45"; exon_number "8";
chr12	StringTie	exon	43778193	43778302	1000	+	.	gene_id "MSTRG.40127"; transcript_id "MSTRG.40127.45"; exon_number "9";
chr12	StringTie	exon	43782307	43782490	1000	+	.	gene_id "MSTRG.40127"; transcript_id "MSTRG.40127.45"; exon_number "10";
chr12	StringTie	exon	43783662	43783724	1000	+	.	gene_id "MSTRG.40127"; transcript_id "MSTRG.40127.45"; exon_number "11";
chr12	StringTie	exon	43786403	43786557	1000	+	.	gene_id "MSTRG.40127"; transcript_id "MSTRG.40127.45"; exon_number "12";
chr12	StringTie	exon	43786680	43789541	1000	+	.	gene_id "MSTRG.40127"; transcript_id "MSTRG.40127.45"; exon_number "13";
chr12	StringTie	transcript	43758886	43789542	1000	+	.	gene_id "MSTRG.40127"; transcript_id "MSTRG.40127.46";
chr12	StringTie	exon	43758886	43759016	1000	+	.	gene_id "MSTRG.40127"; transcript_id "MSTRG.40127.46"; exon_number "1";
chr12	StringTie	exon	43768103	43768272	1000	+	.	gene_id "MSTRG.40127"; transcript_id "MSTRG.40127.46"; exon_number "2";
chr12	StringTie	exon	43771223	43771365	1000	+	.	gene_id "MSTRG.40127"; transcript_id "MSTRG.40127.46"; exon_number "3";
chr12	StringTie	exon	43772180	43772362	1000	+	.	gene_id "MSTRG.40127"; transcript_id "MSTRG.40127.46"; exon_number "4";
chr12	StringTie	exon	43772912	43773072	1000	+	.	gene_id "MSTRG.40127"; transcript_id "MSTRG.40127.46"; exon_number "5";
chr12	StringTie	exon	43773965	43774029	1000	+	.	gene_id "MSTRG.40127"; transcript_id "MSTRG.40127.46"; exon_number "6";
chr12	StringTie	exon	43777630	43777744	1000	+	.	gene_id "MSTRG.40127"; transcript_id "MSTRG.40127.46"; exon_number "7";
chr12	StringTie	exon	43778193	43778302	1000	+	.	gene_id "MSTRG.40127"; transcript_id "MSTRG.40127.46"; exon_number "8";
chr12	StringTie	exon	43782307	43782490	1000	+	.	gene_id "MSTRG.40127"; transcript_id "MSTRG.40127.46"; exon_number "9";
chr12	StringTie	exon	43783662	43783724	1000	+	.	gene_id "MSTRG.40127"; transcript_id "MSTRG.40127.46"; exon_number "10";
chr12	StringTie	exon	43786399	43786557	1000	+	.	gene_id "MSTRG.40127"; transcript_id "MSTRG.40127.46"; exon_number "11";
chr12	StringTie	exon	43786680	43789542	1000	+	.	gene_id "MSTRG.40127"; transcript_id "MSTRG.40127.46"; exon_number "12";
chr12	StringTie	transcript	43758887	43788551	1000	+	.	gene_id "MSTRG.40127"; transcript_id "MSTRG.40127.47";
chr12	StringTie	exon	43758887	43759592	1000	+	.	gene_id "MSTRG.40127"; transcript_id "MSTRG.40127.47"; exon_number "1";
chr12	StringTie	exon	43768103	43768272	1000	+	.	gene_id "MSTRG.40127"; transcript_id "MSTRG.40127.47"; exon_number "2";
chr12	StringTie	exon	43771038	43771365	1000	+	.	gene_id "MSTRG.40127"; transcript_id "MSTRG.40127.47"; exon_number "3";
chr12	StringTie	exon	43772180	43772362	1000	+	.	gene_id "MSTRG.40127"; transcript_id "MSTRG.40127.47"; exon_number "4";
chr12	StringTie	exon	43772912	43774029	1000	+	.	gene_id "MSTRG.40127"; transcript_id "MSTRG.40127.47"; exon_number "5";
chr12	StringTie	exon	43777630	43777744	1000	+	.	gene_id "MSTRG.40127"; transcript_id "MSTRG.40127.47"; exon_number "6";
chr12	StringTie	exon	43778193	43778302	1000	+	.	gene_id "MSTRG.40127"; transcript_id "MSTRG.40127.47"; exon_number "7";
chr12	StringTie	exon	43782307	43782490	1000	+	.	gene_id "MSTRG.40127"; transcript_id "MSTRG.40127.47"; exon_number "8";
chr12	StringTie	exon	43783662	43783724	1000	+	.	gene_id "MSTRG.40127"; transcript_id "MSTRG.40127.47"; exon_number "9";
chr12	StringTie	exon	43786399	43786557	1000	+	.	gene_id "MSTRG.40127"; transcript_id "MSTRG.40127.47"; exon_number "10";
chr12	StringTie	exon	43786680	43788551	1000	+	.	gene_id "MSTRG.40127"; transcript_id "MSTRG.40127.47"; exon_number "11";
chr12	StringTie	transcript	43758887	43789636	1000	+	.	gene_id "MSTRG.40127"; transcript_id "MSTRG.40127.48";
chr12	StringTie	exon	43758887	43759592	1000	+	.	gene_id "MSTRG.40127"; transcript_id "MSTRG.40127.48"; exon_number "1";
chr12	StringTie	exon	43760925	43760972	1000	+	.	gene_id "MSTRG.40127"; transcript_id "MSTRG.40127.48"; exon_number "2";
chr12	StringTie	exon	43768103	43768272	1000	+	.	gene_id "MSTRG.40127"; transcript_id "MSTRG.40127.48"; exon_number "3";
chr12	StringTie	exon	43771038	43771365	1000	+	.	gene_id "MSTRG.40127"; transcript_id "MSTRG.40127.48"; exon_number "4";
chr12	StringTie	exon	43772180	43772362	1000	+	.	gene_id "MSTRG.40127"; transcript_id "MSTRG.40127.48"; exon_number "5";
chr12	StringTie	exon	43772912	43773072	1000	+	.	gene_id "MSTRG.40127"; transcript_id "MSTRG.40127.48"; exon_number "6";
chr12	StringTie	exon	43773965	43774029	1000	+	.	gene_id "MSTRG.40127"; transcript_id "MSTRG.40127.48"; exon_number "7";
chr12	StringTie	exon	43777630	43777744	1000	+	.	gene_id "MSTRG.40127"; transcript_id "MSTRG.40127.48"; exon_number "8";
chr12	StringTie	exon	43778193	43778302	1000	+	.	gene_id "MSTRG.40127"; transcript_id "MSTRG.40127.48"; exon_number "9";
chr12	StringTie	exon	43782307	43782490	1000	+	.	gene_id "MSTRG.40127"; transcript_id "MSTRG.40127.48"; exon_number "10";
chr12	StringTie	exon	43783662	43783724	1000	+	.	gene_id "MSTRG.40127"; transcript_id "MSTRG.40127.48"; exon_number "11";
chr12	StringTie	exon	43786399	43786557	1000	+	.	gene_id "MSTRG.40127"; transcript_id "MSTRG.40127.48"; exon_number "12";
chr12	StringTie	exon	43786680	43789636	1000	+	.	gene_id "MSTRG.40127"; transcript_id "MSTRG.40127.48"; exon_number "13";
chr12	StringTie	transcript	43758895	43789968	1000	+	.	gene_id "MSTRG.40127"; transcript_id "MSTRG.40127.49";
chr12	StringTie	exon	43758895	43759016	1000	+	.	gene_id "MSTRG.40127"; transcript_id "MSTRG.40127.49"; exon_number "1";
chr12	StringTie	exon	43768103	43771365	1000	+	.	gene_id "MSTRG.40127"; transcript_id "MSTRG.40127.49"; exon_number "2";
chr12	StringTie	exon	43772180	43772362	1000	+	.	gene_id "MSTRG.40127"; transcript_id "MSTRG.40127.49"; exon_number "3";
chr12	StringTie	exon	43772912	43773072	1000	+	.	gene_id "MSTRG.40127"; transcript_id "MSTRG.40127.49"; exon_number "4";
chr12	StringTie	exon	43773965	43774029	1000	+	.	gene_id "MSTRG.40127"; transcript_id "MSTRG.40127.49"; exon_number "5";
chr12	StringTie	exon	43777630	43777744	1000	+	.	gene_id "MSTRG.40127"; transcript_id "MSTRG.40127.49"; exon_number "6";
chr12	StringTie	exon	43778193	43778302	1000	+	.	gene_id "MSTRG.40127"; transcript_id "MSTRG.40127.49"; exon_number "7";
chr12	StringTie	exon	43782307	43782490	1000	+	.	gene_id "MSTRG.40127"; transcript_id "MSTRG.40127.49"; exon_number "8";
chr12	StringTie	exon	43783662	43783724	1000	+	.	gene_id "MSTRG.40127"; transcript_id "MSTRG.40127.49"; exon_number "9";
chr12	StringTie	exon	43786399	43786557	1000	+	.	gene_id "MSTRG.40127"; transcript_id "MSTRG.40127.49"; exon_number "10";
chr12	StringTie	exon	43786680	43789968	1000	+	.	gene_id "MSTRG.40127"; transcript_id "MSTRG.40127.49"; exon_number "11";
chr12	StringTie	transcript	43758814	43789971	1000	+	.	gene_id "MSTRG.40127"; transcript_id "MSTRG.40127.5";
chr12	StringTie	exon	43758814	43759200	1000	+	.	gene_id "MSTRG.40127"; transcript_id "MSTRG.40127.5"; exon_number "1";
chr12	StringTie	exon	43760925	43760972	1000	+	.	gene_id "MSTRG.40127"; transcript_id "MSTRG.40127.5"; exon_number "2";
chr12	StringTie	exon	43768103	43768272	1000	+	.	gene_id "MSTRG.40127"; transcript_id "MSTRG.40127.5"; exon_number "3";
chr12	StringTie	exon	43772180	43772362	1000	+	.	gene_id "MSTRG.40127"; transcript_id "MSTRG.40127.5"; exon_number "4";
chr12	StringTie	exon	43772912	43773072	1000	+	.	gene_id "MSTRG.40127"; transcript_id "MSTRG.40127.5"; exon_number "5";
chr12	StringTie	exon	43773965	43774029	1000	+	.	gene_id "MSTRG.40127"; transcript_id "MSTRG.40127.5"; exon_number "6";
chr12	StringTie	exon	43777630	43777744	1000	+	.	gene_id "MSTRG.40127"; transcript_id "MSTRG.40127.5"; exon_number "7";
chr12	StringTie	exon	43778193	43778302	1000	+	.	gene_id "MSTRG.40127"; transcript_id "MSTRG.40127.5"; exon_number "8";
chr12	StringTie	exon	43782307	43782490	1000	+	.	gene_id "MSTRG.40127"; transcript_id "MSTRG.40127.5"; exon_number "9";
chr12	StringTie	exon	43783662	43783724	1000	+	.	gene_id "MSTRG.40127"; transcript_id "MSTRG.40127.5"; exon_number "10";
chr12	StringTie	exon	43786399	43786557	1000	+	.	gene_id "MSTRG.40127"; transcript_id "MSTRG.40127.5"; exon_number "11";
chr12	StringTie	exon	43786680	43789971	1000	+	.	gene_id "MSTRG.40127"; transcript_id "MSTRG.40127.5"; exon_number "12";
chr12	StringTie	transcript	43758895	43789971	1000	+	.	gene_id "MSTRG.40127"; transcript_id "MSTRG.40127.50";
chr12	StringTie	exon	43758895	43759592	1000	+	.	gene_id "MSTRG.40127"; transcript_id "MSTRG.40127.50"; exon_number "1";
chr12	StringTie	exon	43768103	43768272	1000	+	.	gene_id "MSTRG.40127"; transcript_id "MSTRG.40127.50"; exon_number "2";
chr12	StringTie	exon	43771038	43771104	1000	+	.	gene_id "MSTRG.40127"; transcript_id "MSTRG.40127.50"; exon_number "3";
chr12	StringTie	exon	43771220	43771365	1000	+	.	gene_id "MSTRG.40127"; transcript_id "MSTRG.40127.50"; exon_number "4";
chr12	StringTie	exon	43772180	43772362	1000	+	.	gene_id "MSTRG.40127"; transcript_id "MSTRG.40127.50"; exon_number "5";
chr12	StringTie	exon	43772912	43773072	1000	+	.	gene_id "MSTRG.40127"; transcript_id "MSTRG.40127.50"; exon_number "6";
chr12	StringTie	exon	43773965	43774029	1000	+	.	gene_id "MSTRG.40127"; transcript_id "MSTRG.40127.50"; exon_number "7";
chr12	StringTie	exon	43777630	43777744	1000	+	.	gene_id "MSTRG.40127"; transcript_id "MSTRG.40127.50"; exon_number "8";
chr12	StringTie	exon	43778193	43778302	1000	+	.	gene_id "MSTRG.40127"; transcript_id "MSTRG.40127.50"; exon_number "9";
chr12	StringTie	exon	43782307	43782490	1000	+	.	gene_id "MSTRG.40127"; transcript_id "MSTRG.40127.50"; exon_number "10";
chr12	StringTie	exon	43783662	43783724	1000	+	.	gene_id "MSTRG.40127"; transcript_id "MSTRG.40127.50"; exon_number "11";
chr12	StringTie	exon	43786399	43786557	1000	+	.	gene_id "MSTRG.40127"; transcript_id "MSTRG.40127.50"; exon_number "12";
chr12	StringTie	exon	43786680	43789971	1000	+	.	gene_id "MSTRG.40127"; transcript_id "MSTRG.40127.50"; exon_number "13";
chr12	StringTie	transcript	43758896	43789949	1000	+	.	gene_id "MSTRG.40127"; transcript_id "MSTRG.40127.51";
chr12	StringTie	exon	43758896	43759592	1000	+	.	gene_id "MSTRG.40127"; transcript_id "MSTRG.40127.51"; exon_number "1";
chr12	StringTie	exon	43768103	43768272	1000	+	.	gene_id "MSTRG.40127"; transcript_id "MSTRG.40127.51"; exon_number "2";
chr12	StringTie	exon	43771038	43771365	1000	+	.	gene_id "MSTRG.40127"; transcript_id "MSTRG.40127.51"; exon_number "3";
chr12	StringTie	exon	43772180	43772362	1000	+	.	gene_id "MSTRG.40127"; transcript_id "MSTRG.40127.51"; exon_number "4";
chr12	StringTie	exon	43772912	43773072	1000	+	.	gene_id "MSTRG.40127"; transcript_id "MSTRG.40127.51"; exon_number "5";
chr12	StringTie	exon	43773965	43774029	1000	+	.	gene_id "MSTRG.40127"; transcript_id "MSTRG.40127.51"; exon_number "6";
chr12	StringTie	exon	43777630	43777744	1000	+	.	gene_id "MSTRG.40127"; transcript_id "MSTRG.40127.51"; exon_number "7";
chr12	StringTie	exon	43778193	43778302	1000	+	.	gene_id "MSTRG.40127"; transcript_id "MSTRG.40127.51"; exon_number "8";
chr12	StringTie	exon	43782307	43782490	1000	+	.	gene_id "MSTRG.40127"; transcript_id "MSTRG.40127.51"; exon_number "9";
chr12	StringTie	exon	43783662	43783724	1000	+	.	gene_id "MSTRG.40127"; transcript_id "MSTRG.40127.51"; exon_number "10";
chr12	StringTie	exon	43786399	43786557	1000	+	.	gene_id "MSTRG.40127"; transcript_id "MSTRG.40127.51"; exon_number "11";
chr12	StringTie	exon	43786680	43789949	1000	+	.	gene_id "MSTRG.40127"; transcript_id "MSTRG.40127.51"; exon_number "12";
chr12	StringTie	transcript	43758896	43789621	1000	+	.	gene_id "MSTRG.40127"; transcript_id "MSTRG.40127.52";
chr12	StringTie	exon	43758896	43759986	1000	+	.	gene_id "MSTRG.40127"; transcript_id "MSTRG.40127.52"; exon_number "1";
chr12	StringTie	exon	43760925	43760972	1000	+	.	gene_id "MSTRG.40127"; transcript_id "MSTRG.40127.52"; exon_number "2";
chr12	StringTie	exon	43768103	43771104	1000	+	.	gene_id "MSTRG.40127"; transcript_id "MSTRG.40127.52"; exon_number "3";
chr12	StringTie	exon	43771220	43771365	1000	+	.	gene_id "MSTRG.40127"; transcript_id "MSTRG.40127.52"; exon_number "4";
chr12	StringTie	exon	43772180	43772362	1000	+	.	gene_id "MSTRG.40127"; transcript_id "MSTRG.40127.52"; exon_number "5";
chr12	StringTie	exon	43772912	43772986	1000	+	.	gene_id "MSTRG.40127"; transcript_id "MSTRG.40127.52"; exon_number "6";
chr12	StringTie	exon	43773965	43774029	1000	+	.	gene_id "MSTRG.40127"; transcript_id "MSTRG.40127.52"; exon_number "7";
chr12	StringTie	exon	43777630	43777744	1000	+	.	gene_id "MSTRG.40127"; transcript_id "MSTRG.40127.52"; exon_number "8";
chr12	StringTie	exon	43778193	43778302	1000	+	.	gene_id "MSTRG.40127"; transcript_id "MSTRG.40127.52"; exon_number "9";
chr12	StringTie	exon	43782307	43782490	1000	+	.	gene_id "MSTRG.40127"; transcript_id "MSTRG.40127.52"; exon_number "10";
chr12	StringTie	exon	43783662	43783724	1000	+	.	gene_id "MSTRG.40127"; transcript_id "MSTRG.40127.52"; exon_number "11";
chr12	StringTie	exon	43786399	43786557	1000	+	.	gene_id "MSTRG.40127"; transcript_id "MSTRG.40127.52"; exon_number "12";
chr12	StringTie	exon	43786680	43789621	1000	+	.	gene_id "MSTRG.40127"; transcript_id "MSTRG.40127.52"; exon_number "13";
chr12	StringTie	transcript	43758899	43789983	1000	+	.	gene_id "MSTRG.40127"; transcript_id "MSTRG.40127.53";
chr12	StringTie	exon	43758899	43759200	1000	+	.	gene_id "MSTRG.40127"; transcript_id "MSTRG.40127.53"; exon_number "1";
chr12	StringTie	exon	43760925	43760972	1000	+	.	gene_id "MSTRG.40127"; transcript_id "MSTRG.40127.53"; exon_number "2";
chr12	StringTie	exon	43768103	43768272	1000	+	.	gene_id "MSTRG.40127"; transcript_id "MSTRG.40127.53"; exon_number "3";
chr12	StringTie	exon	43772180	43772362	1000	+	.	gene_id "MSTRG.40127"; transcript_id "MSTRG.40127.53"; exon_number "4";
chr12	StringTie	exon	43772912	43772986	1000	+	.	gene_id "MSTRG.40127"; transcript_id "MSTRG.40127.53"; exon_number "5";
chr12	StringTie	exon	43773965	43774029	1000	+	.	gene_id "MSTRG.40127"; transcript_id "MSTRG.40127.53"; exon_number "6";
chr12	StringTie	exon	43777630	43777744	1000	+	.	gene_id "MSTRG.40127"; transcript_id "MSTRG.40127.53"; exon_number "7";
chr12	StringTie	exon	43778193	43778302	1000	+	.	gene_id "MSTRG.40127"; transcript_id "MSTRG.40127.53"; exon_number "8";
chr12	StringTie	exon	43782307	43782490	1000	+	.	gene_id "MSTRG.40127"; transcript_id "MSTRG.40127.53"; exon_number "9";
chr12	StringTie	exon	43783662	43783724	1000	+	.	gene_id "MSTRG.40127"; transcript_id "MSTRG.40127.53"; exon_number "10";
chr12	StringTie	exon	43786399	43786557	1000	+	.	gene_id "MSTRG.40127"; transcript_id "MSTRG.40127.53"; exon_number "11";
chr12	StringTie	exon	43786680	43789983	1000	+	.	gene_id "MSTRG.40127"; transcript_id "MSTRG.40127.53"; exon_number "12";
chr12	StringTie	transcript	43758902	43789907	1000	+	.	gene_id "MSTRG.40127"; transcript_id "MSTRG.40127.54";
chr12	StringTie	exon	43758902	43759016	1000	+	.	gene_id "MSTRG.40127"; transcript_id "MSTRG.40127.54"; exon_number "1";
chr12	StringTie	exon	43760925	43760972	1000	+	.	gene_id "MSTRG.40127"; transcript_id "MSTRG.40127.54"; exon_number "2";
chr12	StringTie	exon	43768103	43768272	1000	+	.	gene_id "MSTRG.40127"; transcript_id "MSTRG.40127.54"; exon_number "3";
chr12	StringTie	exon	43771038	43771104	1000	+	.	gene_id "MSTRG.40127"; transcript_id "MSTRG.40127.54"; exon_number "4";
chr12	StringTie	exon	43771220	43771365	1000	+	.	gene_id "MSTRG.40127"; transcript_id "MSTRG.40127.54"; exon_number "5";
chr12	StringTie	exon	43772180	43772362	1000	+	.	gene_id "MSTRG.40127"; transcript_id "MSTRG.40127.54"; exon_number "6";
chr12	StringTie	exon	43772912	43772986	1000	+	.	gene_id "MSTRG.40127"; transcript_id "MSTRG.40127.54"; exon_number "7";
chr12	StringTie	exon	43773965	43774029	1000	+	.	gene_id "MSTRG.40127"; transcript_id "MSTRG.40127.54"; exon_number "8";
chr12	StringTie	exon	43777630	43777744	1000	+	.	gene_id "MSTRG.40127"; transcript_id "MSTRG.40127.54"; exon_number "9";
chr12	StringTie	exon	43778193	43778302	1000	+	.	gene_id "MSTRG.40127"; transcript_id "MSTRG.40127.54"; exon_number "10";
chr12	StringTie	exon	43782307	43782490	1000	+	.	gene_id "MSTRG.40127"; transcript_id "MSTRG.40127.54"; exon_number "11";
chr12	StringTie	exon	43783662	43783724	1000	+	.	gene_id "MSTRG.40127"; transcript_id "MSTRG.40127.54"; exon_number "12";
chr12	StringTie	exon	43786399	43786557	1000	+	.	gene_id "MSTRG.40127"; transcript_id "MSTRG.40127.54"; exon_number "13";
chr12	StringTie	exon	43786680	43789907	1000	+	.	gene_id "MSTRG.40127"; transcript_id "MSTRG.40127.54"; exon_number "14";
chr12	StringTie	transcript	43758909	43789945	1000	+	.	gene_id "MSTRG.40127"; transcript_id "MSTRG.40127.55";
chr12	StringTie	exon	43758909	43759986	1000	+	.	gene_id "MSTRG.40127"; transcript_id "MSTRG.40127.55"; exon_number "1";
chr12	StringTie	exon	43768103	43768272	1000	+	.	gene_id "MSTRG.40127"; transcript_id "MSTRG.40127.55"; exon_number "2";
chr12	StringTie	exon	43771220	43771365	1000	+	.	gene_id "MSTRG.40127"; transcript_id "MSTRG.40127.55"; exon_number "3";
chr12	StringTie	exon	43772180	43772362	1000	+	.	gene_id "MSTRG.40127"; transcript_id "MSTRG.40127.55"; exon_number "4";
chr12	StringTie	exon	43772912	43772986	1000	+	.	gene_id "MSTRG.40127"; transcript_id "MSTRG.40127.55"; exon_number "5";
chr12	StringTie	exon	43773965	43774029	1000	+	.	gene_id "MSTRG.40127"; transcript_id "MSTRG.40127.55"; exon_number "6";
chr12	StringTie	exon	43777630	43777744	1000	+	.	gene_id "MSTRG.40127"; transcript_id "MSTRG.40127.55"; exon_number "7";
chr12	StringTie	exon	43778193	43778302	1000	+	.	gene_id "MSTRG.40127"; transcript_id "MSTRG.40127.55"; exon_number "8";
chr12	StringTie	exon	43782307	43782490	1000	+	.	gene_id "MSTRG.40127"; transcript_id "MSTRG.40127.55"; exon_number "9";
chr12	StringTie	exon	43783662	43783724	1000	+	.	gene_id "MSTRG.40127"; transcript_id "MSTRG.40127.55"; exon_number "10";
chr12	StringTie	exon	43786399	43786557	1000	+	.	gene_id "MSTRG.40127"; transcript_id "MSTRG.40127.55"; exon_number "11";
chr12	StringTie	exon	43786680	43789945	1000	+	.	gene_id "MSTRG.40127"; transcript_id "MSTRG.40127.55"; exon_number "12";
chr12	StringTie	transcript	43758912	43789598	1000	+	.	gene_id "MSTRG.40127"; transcript_id "MSTRG.40127.56";
chr12	StringTie	exon	43758912	43759200	1000	+	.	gene_id "MSTRG.40127"; transcript_id "MSTRG.40127.56"; exon_number "1";
chr12	StringTie	exon	43768103	43768272	1000	+	.	gene_id "MSTRG.40127"; transcript_id "MSTRG.40127.56"; exon_number "2";
chr12	StringTie	exon	43771038	43771104	1000	+	.	gene_id "MSTRG.40127"; transcript_id "MSTRG.40127.56"; exon_number "3";
chr12	StringTie	exon	43771220	43771365	1000	+	.	gene_id "MSTRG.40127"; transcript_id "MSTRG.40127.56"; exon_number "4";
chr12	StringTie	exon	43772180	43772362	1000	+	.	gene_id "MSTRG.40127"; transcript_id "MSTRG.40127.56"; exon_number "5";
chr12	StringTie	exon	43772912	43774029	1000	+	.	gene_id "MSTRG.40127"; transcript_id "MSTRG.40127.56"; exon_number "6";
chr12	StringTie	exon	43777630	43777744	1000	+	.	gene_id "MSTRG.40127"; transcript_id "MSTRG.40127.56"; exon_number "7";
chr12	StringTie	exon	43778193	43778302	1000	+	.	gene_id "MSTRG.40127"; transcript_id "MSTRG.40127.56"; exon_number "8";
chr12	StringTie	exon	43782307	43782490	1000	+	.	gene_id "MSTRG.40127"; transcript_id "MSTRG.40127.56"; exon_number "9";
chr12	StringTie	exon	43783662	43783724	1000	+	.	gene_id "MSTRG.40127"; transcript_id "MSTRG.40127.56"; exon_number "10";
chr12	StringTie	exon	43786399	43786557	1000	+	.	gene_id "MSTRG.40127"; transcript_id "MSTRG.40127.56"; exon_number "11";
chr12	StringTie	exon	43786680	43789598	1000	+	.	gene_id "MSTRG.40127"; transcript_id "MSTRG.40127.56"; exon_number "12";
chr12	StringTie	transcript	43758923	43789604	1000	+	.	gene_id "MSTRG.40127"; transcript_id "MSTRG.40127.57";
chr12	StringTie	exon	43758923	43759016	1000	+	.	gene_id "MSTRG.40127"; transcript_id "MSTRG.40127.57"; exon_number "1";
chr12	StringTie	exon	43768103	43768272	1000	+	.	gene_id "MSTRG.40127"; transcript_id "MSTRG.40127.57"; exon_number "2";
chr12	StringTie	exon	43771038	43771365	1000	+	.	gene_id "MSTRG.40127"; transcript_id "MSTRG.40127.57"; exon_number "3";
chr12	StringTie	exon	43772180	43772362	1000	+	.	gene_id "MSTRG.40127"; transcript_id "MSTRG.40127.57"; exon_number "4";
chr12	StringTie	exon	43772912	43773072	1000	+	.	gene_id "MSTRG.40127"; transcript_id "MSTRG.40127.57"; exon_number "5";
chr12	StringTie	exon	43773965	43774029	1000	+	.	gene_id "MSTRG.40127"; transcript_id "MSTRG.40127.57"; exon_number "6";
chr12	StringTie	exon	43777630	43777744	1000	+	.	gene_id "MSTRG.40127"; transcript_id "MSTRG.40127.57"; exon_number "7";
chr12	StringTie	exon	43778193	43778302	1000	+	.	gene_id "MSTRG.40127"; transcript_id "MSTRG.40127.57"; exon_number "8";
chr12	StringTie	exon	43782307	43782490	1000	+	.	gene_id "MSTRG.40127"; transcript_id "MSTRG.40127.57"; exon_number "9";
chr12	StringTie	exon	43783662	43783724	1000	+	.	gene_id "MSTRG.40127"; transcript_id "MSTRG.40127.57"; exon_number "10";
chr12	StringTie	exon	43786399	43786557	1000	+	.	gene_id "MSTRG.40127"; transcript_id "MSTRG.40127.57"; exon_number "11";
chr12	StringTie	exon	43786680	43789604	1000	+	.	gene_id "MSTRG.40127"; transcript_id "MSTRG.40127.57"; exon_number "12";
chr12	StringTie	transcript	43758923	43789526	1000	+	.	gene_id "MSTRG.40127"; transcript_id "MSTRG.40127.58";
chr12	StringTie	exon	43758923	43759592	1000	+	.	gene_id "MSTRG.40127"; transcript_id "MSTRG.40127.58"; exon_number "1";
chr12	StringTie	exon	43768103	43771104	1000	+	.	gene_id "MSTRG.40127"; transcript_id "MSTRG.40127.58"; exon_number "2";
chr12	StringTie	exon	43771220	43772362	1000	+	.	gene_id "MSTRG.40127"; transcript_id "MSTRG.40127.58"; exon_number "3";
chr12	StringTie	exon	43772912	43774029	1000	+	.	gene_id "MSTRG.40127"; transcript_id "MSTRG.40127.58"; exon_number "4";
chr12	StringTie	exon	43777630	43777744	1000	+	.	gene_id "MSTRG.40127"; transcript_id "MSTRG.40127.58"; exon_number "5";
chr12	StringTie	exon	43778193	43778302	1000	+	.	gene_id "MSTRG.40127"; transcript_id "MSTRG.40127.58"; exon_number "6";
chr12	StringTie	exon	43782307	43782490	1000	+	.	gene_id "MSTRG.40127"; transcript_id "MSTRG.40127.58"; exon_number "7";
chr12	StringTie	exon	43783662	43783724	1000	+	.	gene_id "MSTRG.40127"; transcript_id "MSTRG.40127.58"; exon_number "8";
chr12	StringTie	exon	43786399	43786557	1000	+	.	gene_id "MSTRG.40127"; transcript_id "MSTRG.40127.58"; exon_number "9";
chr12	StringTie	exon	43786680	43789526	1000	+	.	gene_id "MSTRG.40127"; transcript_id "MSTRG.40127.58"; exon_number "10";
chr12	StringTie	transcript	43758929	43789988	1000	+	.	gene_id "MSTRG.40127"; transcript_id "MSTRG.40127.59";
chr12	StringTie	exon	43758929	43759016	1000	+	.	gene_id "MSTRG.40127"; transcript_id "MSTRG.40127.59"; exon_number "1";
chr12	StringTie	exon	43760925	43760972	1000	+	.	gene_id "MSTRG.40127"; transcript_id "MSTRG.40127.59"; exon_number "2";
chr12	StringTie	exon	43763302	43763456	1000	+	.	gene_id "MSTRG.40127"; transcript_id "MSTRG.40127.59"; exon_number "3";
chr12	StringTie	exon	43768103	43768272	1000	+	.	gene_id "MSTRG.40127"; transcript_id "MSTRG.40127.59"; exon_number "4";
chr12	StringTie	exon	43771220	43771365	1000	+	.	gene_id "MSTRG.40127"; transcript_id "MSTRG.40127.59"; exon_number "5";
chr12	StringTie	exon	43772180	43772362	1000	+	.	gene_id "MSTRG.40127"; transcript_id "MSTRG.40127.59"; exon_number "6";
chr12	StringTie	exon	43772912	43772986	1000	+	.	gene_id "MSTRG.40127"; transcript_id "MSTRG.40127.59"; exon_number "7";
chr12	StringTie	exon	43773965	43774029	1000	+	.	gene_id "MSTRG.40127"; transcript_id "MSTRG.40127.59"; exon_number "8";
chr12	StringTie	exon	43777630	43777744	1000	+	.	gene_id "MSTRG.40127"; transcript_id "MSTRG.40127.59"; exon_number "9";
chr12	StringTie	exon	43778193	43778302	1000	+	.	gene_id "MSTRG.40127"; transcript_id "MSTRG.40127.59"; exon_number "10";
chr12	StringTie	exon	43782307	43782490	1000	+	.	gene_id "MSTRG.40127"; transcript_id "MSTRG.40127.59"; exon_number "11";
chr12	StringTie	exon	43783662	43783724	1000	+	.	gene_id "MSTRG.40127"; transcript_id "MSTRG.40127.59"; exon_number "12";
chr12	StringTie	exon	43786399	43786557	1000	+	.	gene_id "MSTRG.40127"; transcript_id "MSTRG.40127.59"; exon_number "13";
chr12	StringTie	exon	43786680	43789988	1000	+	.	gene_id "MSTRG.40127"; transcript_id "MSTRG.40127.59"; exon_number "14";
chr12	StringTie	transcript	43758814	43789972	1000	+	.	gene_id "MSTRG.40127"; transcript_id "MSTRG.40127.6";
chr12	StringTie	exon	43758814	43759592	1000	+	.	gene_id "MSTRG.40127"; transcript_id "MSTRG.40127.6"; exon_number "1";
chr12	StringTie	exon	43760925	43760972	1000	+	.	gene_id "MSTRG.40127"; transcript_id "MSTRG.40127.6"; exon_number "2";
chr12	StringTie	exon	43768103	43768272	1000	+	.	gene_id "MSTRG.40127"; transcript_id "MSTRG.40127.6"; exon_number "3";
chr12	StringTie	exon	43771047	43771104	1000	+	.	gene_id "MSTRG.40127"; transcript_id "MSTRG.40127.6"; exon_number "4";
chr12	StringTie	exon	43771220	43771365	1000	+	.	gene_id "MSTRG.40127"; transcript_id "MSTRG.40127.6"; exon_number "5";
chr12	StringTie	exon	43772180	43772362	1000	+	.	gene_id "MSTRG.40127"; transcript_id "MSTRG.40127.6"; exon_number "6";
chr12	StringTie	exon	43772912	43773072	1000	+	.	gene_id "MSTRG.40127"; transcript_id "MSTRG.40127.6"; exon_number "7";
chr12	StringTie	exon	43773965	43774029	1000	+	.	gene_id "MSTRG.40127"; transcript_id "MSTRG.40127.6"; exon_number "8";
chr12	StringTie	exon	43777630	43777744	1000	+	.	gene_id "MSTRG.40127"; transcript_id "MSTRG.40127.6"; exon_number "9";
chr12	StringTie	exon	43778193	43778302	1000	+	.	gene_id "MSTRG.40127"; transcript_id "MSTRG.40127.6"; exon_number "10";
chr12	StringTie	exon	43782307	43782490	1000	+	.	gene_id "MSTRG.40127"; transcript_id "MSTRG.40127.6"; exon_number "11";
chr12	StringTie	exon	43783662	43783724	1000	+	.	gene_id "MSTRG.40127"; transcript_id "MSTRG.40127.6"; exon_number "12";
chr12	StringTie	exon	43786399	43786557	1000	+	.	gene_id "MSTRG.40127"; transcript_id "MSTRG.40127.6"; exon_number "13";
chr12	StringTie	exon	43786680	43789972	1000	+	.	gene_id "MSTRG.40127"; transcript_id "MSTRG.40127.6"; exon_number "14";
chr12	StringTie	transcript	43758929	43789971	1000	+	.	gene_id "MSTRG.40127"; transcript_id "MSTRG.40127.60";
chr12	StringTie	exon	43758929	43759986	1000	+	.	gene_id "MSTRG.40127"; transcript_id "MSTRG.40127.60"; exon_number "1";
chr12	StringTie	exon	43768103	43768272	1000	+	.	gene_id "MSTRG.40127"; transcript_id "MSTRG.40127.60"; exon_number "2";
chr12	StringTie	exon	43771038	43771104	1000	+	.	gene_id "MSTRG.40127"; transcript_id "MSTRG.40127.60"; exon_number "3";
chr12	StringTie	exon	43771220	43771365	1000	+	.	gene_id "MSTRG.40127"; transcript_id "MSTRG.40127.60"; exon_number "4";
chr12	StringTie	exon	43772180	43772362	1000	+	.	gene_id "MSTRG.40127"; transcript_id "MSTRG.40127.60"; exon_number "5";
chr12	StringTie	exon	43772912	43773072	1000	+	.	gene_id "MSTRG.40127"; transcript_id "MSTRG.40127.60"; exon_number "6";
chr12	StringTie	exon	43773965	43774029	1000	+	.	gene_id "MSTRG.40127"; transcript_id "MSTRG.40127.60"; exon_number "7";
chr12	StringTie	exon	43777630	43777744	1000	+	.	gene_id "MSTRG.40127"; transcript_id "MSTRG.40127.60"; exon_number "8";
chr12	StringTie	exon	43778193	43778302	1000	+	.	gene_id "MSTRG.40127"; transcript_id "MSTRG.40127.60"; exon_number "9";
chr12	StringTie	exon	43782307	43782490	1000	+	.	gene_id "MSTRG.40127"; transcript_id "MSTRG.40127.60"; exon_number "10";
chr12	StringTie	exon	43783662	43783724	1000	+	.	gene_id "MSTRG.40127"; transcript_id "MSTRG.40127.60"; exon_number "11";
chr12	StringTie	exon	43786399	43786557	1000	+	.	gene_id "MSTRG.40127"; transcript_id "MSTRG.40127.60"; exon_number "12";
chr12	StringTie	exon	43786680	43789971	1000	+	.	gene_id "MSTRG.40127"; transcript_id "MSTRG.40127.60"; exon_number "13";
chr12	StringTie	transcript	43758944	43789552	1000	+	.	gene_id "MSTRG.40127"; transcript_id "MSTRG.40127.61";
chr12	StringTie	exon	43758944	43759016	1000	+	.	gene_id "MSTRG.40127"; transcript_id "MSTRG.40127.61"; exon_number "1";
chr12	StringTie	exon	43772180	43772362	1000	+	.	gene_id "MSTRG.40127"; transcript_id "MSTRG.40127.61"; exon_number "2";
chr12	StringTie	exon	43772912	43773072	1000	+	.	gene_id "MSTRG.40127"; transcript_id "MSTRG.40127.61"; exon_number "3";
chr12	StringTie	exon	43773965	43774029	1000	+	.	gene_id "MSTRG.40127"; transcript_id "MSTRG.40127.61"; exon_number "4";
chr12	StringTie	exon	43777630	43777744	1000	+	.	gene_id "MSTRG.40127"; transcript_id "MSTRG.40127.61"; exon_number "5";
chr12	StringTie	exon	43778193	43778302	1000	+	.	gene_id "MSTRG.40127"; transcript_id "MSTRG.40127.61"; exon_number "6";
chr12	StringTie	exon	43782307	43782490	1000	+	.	gene_id "MSTRG.40127"; transcript_id "MSTRG.40127.61"; exon_number "7";
chr12	StringTie	exon	43783662	43783724	1000	+	.	gene_id "MSTRG.40127"; transcript_id "MSTRG.40127.61"; exon_number "8";
chr12	StringTie	exon	43786399	43786557	1000	+	.	gene_id "MSTRG.40127"; transcript_id "MSTRG.40127.61"; exon_number "9";
chr12	StringTie	exon	43786680	43788970	1000	+	.	gene_id "MSTRG.40127"; transcript_id "MSTRG.40127.61"; exon_number "10";
chr12	StringTie	exon	43789011	43789552	1000	+	.	gene_id "MSTRG.40127"; transcript_id "MSTRG.40127.61"; exon_number "11";
chr12	StringTie	transcript	43758945	43789970	1000	+	.	gene_id "MSTRG.40127"; transcript_id "MSTRG.40127.64";
chr12	StringTie	exon	43758945	43759016	1000	+	.	gene_id "MSTRG.40127"; transcript_id "MSTRG.40127.64"; exon_number "1";
chr12	StringTie	exon	43760925	43760972	1000	+	.	gene_id "MSTRG.40127"; transcript_id "MSTRG.40127.64"; exon_number "2";
chr12	StringTie	exon	43768103	43771104	1000	+	.	gene_id "MSTRG.40127"; transcript_id "MSTRG.40127.64"; exon_number "3";
chr12	StringTie	exon	43771220	43771365	1000	+	.	gene_id "MSTRG.40127"; transcript_id "MSTRG.40127.64"; exon_number "4";
chr12	StringTie	exon	43772180	43772362	1000	+	.	gene_id "MSTRG.40127"; transcript_id "MSTRG.40127.64"; exon_number "5";
chr12	StringTie	exon	43772912	43772986	1000	+	.	gene_id "MSTRG.40127"; transcript_id "MSTRG.40127.64"; exon_number "6";
chr12	StringTie	exon	43773965	43774029	1000	+	.	gene_id "MSTRG.40127"; transcript_id "MSTRG.40127.64"; exon_number "7";
chr12	StringTie	exon	43777630	43777744	1000	+	.	gene_id "MSTRG.40127"; transcript_id "MSTRG.40127.64"; exon_number "8";
chr12	StringTie	exon	43778193	43778302	1000	+	.	gene_id "MSTRG.40127"; transcript_id "MSTRG.40127.64"; exon_number "9";
chr12	StringTie	exon	43782307	43782490	1000	+	.	gene_id "MSTRG.40127"; transcript_id "MSTRG.40127.64"; exon_number "10";
chr12	StringTie	exon	43783662	43783724	1000	+	.	gene_id "MSTRG.40127"; transcript_id "MSTRG.40127.64"; exon_number "11";
chr12	StringTie	exon	43786399	43786557	1000	+	.	gene_id "MSTRG.40127"; transcript_id "MSTRG.40127.64"; exon_number "12";
chr12	StringTie	exon	43786680	43789970	1000	+	.	gene_id "MSTRG.40127"; transcript_id "MSTRG.40127.64"; exon_number "13";
chr12	StringTie	transcript	43758949	43789559	1000	+	.	gene_id "MSTRG.40127"; transcript_id "MSTRG.40127.65";
chr12	StringTie	exon	43758949	43760972	1000	+	.	gene_id "MSTRG.40127"; transcript_id "MSTRG.40127.65"; exon_number "1";
chr12	StringTie	exon	43768103	43771365	1000	+	.	gene_id "MSTRG.40127"; transcript_id "MSTRG.40127.65"; exon_number "2";
chr12	StringTie	exon	43772180	43772362	1000	+	.	gene_id "MSTRG.40127"; transcript_id "MSTRG.40127.65"; exon_number "3";
chr12	StringTie	exon	43772912	43773072	1000	+	.	gene_id "MSTRG.40127"; transcript_id "MSTRG.40127.65"; exon_number "4";
chr12	StringTie	exon	43773965	43774029	1000	+	.	gene_id "MSTRG.40127"; transcript_id "MSTRG.40127.65"; exon_number "5";
chr12	StringTie	exon	43777630	43777744	1000	+	.	gene_id "MSTRG.40127"; transcript_id "MSTRG.40127.65"; exon_number "6";
chr12	StringTie	exon	43778193	43778302	1000	+	.	gene_id "MSTRG.40127"; transcript_id "MSTRG.40127.65"; exon_number "7";
chr12	StringTie	exon	43782307	43782490	1000	+	.	gene_id "MSTRG.40127"; transcript_id "MSTRG.40127.65"; exon_number "8";
chr12	StringTie	exon	43783662	43783724	1000	+	.	gene_id "MSTRG.40127"; transcript_id "MSTRG.40127.65"; exon_number "9";
chr12	StringTie	exon	43786399	43786557	1000	+	.	gene_id "MSTRG.40127"; transcript_id "MSTRG.40127.65"; exon_number "10";
chr12	StringTie	exon	43786680	43787986	1000	+	.	gene_id "MSTRG.40127"; transcript_id "MSTRG.40127.65"; exon_number "11";
chr12	StringTie	exon	43788585	43789559	1000	+	.	gene_id "MSTRG.40127"; transcript_id "MSTRG.40127.65"; exon_number "12";
chr12	StringTie	transcript	43758950	43789963	1000	+	.	gene_id "MSTRG.40127"; transcript_id "MSTRG.40127.66";
chr12	StringTie	exon	43758950	43759016	1000	+	.	gene_id "MSTRG.40127"; transcript_id "MSTRG.40127.66"; exon_number "1";
chr12	StringTie	exon	43760925	43760972	1000	+	.	gene_id "MSTRG.40127"; transcript_id "MSTRG.40127.66"; exon_number "2";
chr12	StringTie	exon	43763302	43763456	1000	+	.	gene_id "MSTRG.40127"; transcript_id "MSTRG.40127.66"; exon_number "3";
chr12	StringTie	exon	43768103	43768272	1000	+	.	gene_id "MSTRG.40127"; transcript_id "MSTRG.40127.66"; exon_number "4";
chr12	StringTie	exon	43771220	43771365	1000	+	.	gene_id "MSTRG.40127"; transcript_id "MSTRG.40127.66"; exon_number "5";
chr12	StringTie	exon	43772180	43772362	1000	+	.	gene_id "MSTRG.40127"; transcript_id "MSTRG.40127.66"; exon_number "6";
chr12	StringTie	exon	43772912	43773072	1000	+	.	gene_id "MSTRG.40127"; transcript_id "MSTRG.40127.66"; exon_number "7";
chr12	StringTie	exon	43773965	43774029	1000	+	.	gene_id "MSTRG.40127"; transcript_id "MSTRG.40127.66"; exon_number "8";
chr12	StringTie	exon	43777630	43777744	1000	+	.	gene_id "MSTRG.40127"; transcript_id "MSTRG.40127.66"; exon_number "9";
chr12	StringTie	exon	43778193	43778302	1000	+	.	gene_id "MSTRG.40127"; transcript_id "MSTRG.40127.66"; exon_number "10";
chr12	StringTie	exon	43782307	43782490	1000	+	.	gene_id "MSTRG.40127"; transcript_id "MSTRG.40127.66"; exon_number "11";
chr12	StringTie	exon	43783662	43783724	1000	+	.	gene_id "MSTRG.40127"; transcript_id "MSTRG.40127.66"; exon_number "12";
chr12	StringTie	exon	43786403	43786557	1000	+	.	gene_id "MSTRG.40127"; transcript_id "MSTRG.40127.66"; exon_number "13";
chr12	StringTie	exon	43786680	43789963	1000	+	.	gene_id "MSTRG.40127"; transcript_id "MSTRG.40127.66"; exon_number "14";
chr12	StringTie	transcript	43758951	43789543	1000	+	.	gene_id "MSTRG.40127"; transcript_id "MSTRG.40127.69";
chr12	StringTie	exon	43758951	43759016	1000	+	.	gene_id "MSTRG.40127"; transcript_id "MSTRG.40127.69"; exon_number "1";
chr12	StringTie	exon	43760925	43760972	1000	+	.	gene_id "MSTRG.40127"; transcript_id "MSTRG.40127.69"; exon_number "2";
chr12	StringTie	exon	43768103	43768272	1000	+	.	gene_id "MSTRG.40127"; transcript_id "MSTRG.40127.69"; exon_number "3";
chr12	StringTie	exon	43772180	43772362	1000	+	.	gene_id "MSTRG.40127"; transcript_id "MSTRG.40127.69"; exon_number "4";
chr12	StringTie	exon	43772912	43773072	1000	+	.	gene_id "MSTRG.40127"; transcript_id "MSTRG.40127.69"; exon_number "5";
chr12	StringTie	exon	43773965	43774029	1000	+	.	gene_id "MSTRG.40127"; transcript_id "MSTRG.40127.69"; exon_number "6";
chr12	StringTie	exon	43777630	43777744	1000	+	.	gene_id "MSTRG.40127"; transcript_id "MSTRG.40127.69"; exon_number "7";
chr12	StringTie	exon	43778193	43778302	1000	+	.	gene_id "MSTRG.40127"; transcript_id "MSTRG.40127.69"; exon_number "8";
chr12	StringTie	exon	43782307	43782490	1000	+	.	gene_id "MSTRG.40127"; transcript_id "MSTRG.40127.69"; exon_number "9";
chr12	StringTie	exon	43783662	43783724	1000	+	.	gene_id "MSTRG.40127"; transcript_id "MSTRG.40127.69"; exon_number "10";
chr12	StringTie	exon	43786403	43786557	1000	+	.	gene_id "MSTRG.40127"; transcript_id "MSTRG.40127.69"; exon_number "11";
chr12	StringTie	exon	43786680	43789543	1000	+	.	gene_id "MSTRG.40127"; transcript_id "MSTRG.40127.69"; exon_number "12";
chr12	StringTie	transcript	43758825	43789988	1000	+	.	gene_id "MSTRG.40127"; transcript_id "MSTRG.40127.7";
chr12	StringTie	exon	43758825	43759016	1000	+	.	gene_id "MSTRG.40127"; transcript_id "MSTRG.40127.7"; exon_number "1";
chr12	StringTie	exon	43768103	43768272	1000	+	.	gene_id "MSTRG.40127"; transcript_id "MSTRG.40127.7"; exon_number "2";
chr12	StringTie	exon	43771047	43771104	1000	+	.	gene_id "MSTRG.40127"; transcript_id "MSTRG.40127.7"; exon_number "3";
chr12	StringTie	exon	43771220	43771365	1000	+	.	gene_id "MSTRG.40127"; transcript_id "MSTRG.40127.7"; exon_number "4";
chr12	StringTie	exon	43772180	43772362	1000	+	.	gene_id "MSTRG.40127"; transcript_id "MSTRG.40127.7"; exon_number "5";
chr12	StringTie	exon	43772912	43773072	1000	+	.	gene_id "MSTRG.40127"; transcript_id "MSTRG.40127.7"; exon_number "6";
chr12	StringTie	exon	43773965	43774029	1000	+	.	gene_id "MSTRG.40127"; transcript_id "MSTRG.40127.7"; exon_number "7";
chr12	StringTie	exon	43777630	43777744	1000	+	.	gene_id "MSTRG.40127"; transcript_id "MSTRG.40127.7"; exon_number "8";
chr12	StringTie	exon	43778193	43778302	1000	+	.	gene_id "MSTRG.40127"; transcript_id "MSTRG.40127.7"; exon_number "9";
chr12	StringTie	exon	43782307	43782490	1000	+	.	gene_id "MSTRG.40127"; transcript_id "MSTRG.40127.7"; exon_number "10";
chr12	StringTie	exon	43783662	43783724	1000	+	.	gene_id "MSTRG.40127"; transcript_id "MSTRG.40127.7"; exon_number "11";
chr12	StringTie	exon	43786399	43786557	1000	+	.	gene_id "MSTRG.40127"; transcript_id "MSTRG.40127.7"; exon_number "12";
chr12	StringTie	exon	43786680	43789988	1000	+	.	gene_id "MSTRG.40127"; transcript_id "MSTRG.40127.7"; exon_number "13";
chr12	StringTie	transcript	43758954	43789724	1000	+	.	gene_id "MSTRG.40127"; transcript_id "MSTRG.40127.71";
chr12	StringTie	exon	43758954	43759016	1000	+	.	gene_id "MSTRG.40127"; transcript_id "MSTRG.40127.71"; exon_number "1";
chr12	StringTie	exon	43760925	43760972	1000	+	.	gene_id "MSTRG.40127"; transcript_id "MSTRG.40127.71"; exon_number "2";
chr12	StringTie	exon	43768103	43768272	1000	+	.	gene_id "MSTRG.40127"; transcript_id "MSTRG.40127.71"; exon_number "3";
chr12	StringTie	exon	43772180	43772362	1000	+	.	gene_id "MSTRG.40127"; transcript_id "MSTRG.40127.71"; exon_number "4";
chr12	StringTie	exon	43772912	43772986	1000	+	.	gene_id "MSTRG.40127"; transcript_id "MSTRG.40127.71"; exon_number "5";
chr12	StringTie	exon	43773965	43774029	1000	+	.	gene_id "MSTRG.40127"; transcript_id "MSTRG.40127.71"; exon_number "6";
chr12	StringTie	exon	43777630	43777744	1000	+	.	gene_id "MSTRG.40127"; transcript_id "MSTRG.40127.71"; exon_number "7";
chr12	StringTie	exon	43778193	43778302	1000	+	.	gene_id "MSTRG.40127"; transcript_id "MSTRG.40127.71"; exon_number "8";
chr12	StringTie	exon	43782307	43782490	1000	+	.	gene_id "MSTRG.40127"; transcript_id "MSTRG.40127.71"; exon_number "9";
chr12	StringTie	exon	43783662	43783724	1000	+	.	gene_id "MSTRG.40127"; transcript_id "MSTRG.40127.71"; exon_number "10";
chr12	StringTie	exon	43786403	43786557	1000	+	.	gene_id "MSTRG.40127"; transcript_id "MSTRG.40127.71"; exon_number "11";
chr12	StringTie	exon	43786680	43789724	1000	+	.	gene_id "MSTRG.40127"; transcript_id "MSTRG.40127.71"; exon_number "12";
chr12	StringTie	transcript	43758957	43788555	1000	+	.	gene_id "MSTRG.40127"; transcript_id "MSTRG.40127.73";
chr12	StringTie	exon	43758957	43759200	1000	+	.	gene_id "MSTRG.40127"; transcript_id "MSTRG.40127.73"; exon_number "1";
chr12	StringTie	exon	43760925	43760972	1000	+	.	gene_id "MSTRG.40127"; transcript_id "MSTRG.40127.73"; exon_number "2";
chr12	StringTie	exon	43768103	43768272	1000	+	.	gene_id "MSTRG.40127"; transcript_id "MSTRG.40127.73"; exon_number "3";
chr12	StringTie	exon	43771220	43771365	1000	+	.	gene_id "MSTRG.40127"; transcript_id "MSTRG.40127.73"; exon_number "4";
chr12	StringTie	exon	43772180	43772362	1000	+	.	gene_id "MSTRG.40127"; transcript_id "MSTRG.40127.73"; exon_number "5";
chr12	StringTie	exon	43772912	43772986	1000	+	.	gene_id "MSTRG.40127"; transcript_id "MSTRG.40127.73"; exon_number "6";
chr12	StringTie	exon	43773965	43774029	1000	+	.	gene_id "MSTRG.40127"; transcript_id "MSTRG.40127.73"; exon_number "7";
chr12	StringTie	exon	43777630	43777744	1000	+	.	gene_id "MSTRG.40127"; transcript_id "MSTRG.40127.73"; exon_number "8";
chr12	StringTie	exon	43778193	43778302	1000	+	.	gene_id "MSTRG.40127"; transcript_id "MSTRG.40127.73"; exon_number "9";
chr12	StringTie	exon	43782307	43782490	1000	+	.	gene_id "MSTRG.40127"; transcript_id "MSTRG.40127.73"; exon_number "10";
chr12	StringTie	exon	43783662	43783724	1000	+	.	gene_id "MSTRG.40127"; transcript_id "MSTRG.40127.73"; exon_number "11";
chr12	StringTie	exon	43786399	43786557	1000	+	.	gene_id "MSTRG.40127"; transcript_id "MSTRG.40127.73"; exon_number "12";
chr12	StringTie	exon	43786680	43788555	1000	+	.	gene_id "MSTRG.40127"; transcript_id "MSTRG.40127.73"; exon_number "13";
chr12	StringTie	transcript	43758958	43789983	1000	+	.	gene_id "MSTRG.40127"; transcript_id "MSTRG.40127.74";
chr12	StringTie	exon	43758958	43759592	1000	+	.	gene_id "MSTRG.40127"; transcript_id "MSTRG.40127.74"; exon_number "1";
chr12	StringTie	exon	43760925	43760972	1000	+	.	gene_id "MSTRG.40127"; transcript_id "MSTRG.40127.74"; exon_number "2";
chr12	StringTie	exon	43768103	43768272	1000	+	.	gene_id "MSTRG.40127"; transcript_id "MSTRG.40127.74"; exon_number "3";
chr12	StringTie	exon	43771220	43771365	1000	+	.	gene_id "MSTRG.40127"; transcript_id "MSTRG.40127.74"; exon_number "4";
chr12	StringTie	exon	43772180	43772362	1000	+	.	gene_id "MSTRG.40127"; transcript_id "MSTRG.40127.74"; exon_number "5";
chr12	StringTie	exon	43772912	43772986	1000	+	.	gene_id "MSTRG.40127"; transcript_id "MSTRG.40127.74"; exon_number "6";
chr12	StringTie	exon	43773965	43774029	1000	+	.	gene_id "MSTRG.40127"; transcript_id "MSTRG.40127.74"; exon_number "7";
chr12	StringTie	exon	43777630	43777744	1000	+	.	gene_id "MSTRG.40127"; transcript_id "MSTRG.40127.74"; exon_number "8";
chr12	StringTie	exon	43778193	43778302	1000	+	.	gene_id "MSTRG.40127"; transcript_id "MSTRG.40127.74"; exon_number "9";
chr12	StringTie	exon	43782307	43782490	1000	+	.	gene_id "MSTRG.40127"; transcript_id "MSTRG.40127.74"; exon_number "10";
chr12	StringTie	exon	43783662	43783724	1000	+	.	gene_id "MSTRG.40127"; transcript_id "MSTRG.40127.74"; exon_number "11";
chr12	StringTie	exon	43786399	43786557	1000	+	.	gene_id "MSTRG.40127"; transcript_id "MSTRG.40127.74"; exon_number "12";
chr12	StringTie	exon	43786680	43789983	1000	+	.	gene_id "MSTRG.40127"; transcript_id "MSTRG.40127.74"; exon_number "13";
chr12	StringTie	transcript	43758961	43789742	1000	+	.	gene_id "MSTRG.40127"; transcript_id "MSTRG.40127.75";
chr12	StringTie	exon	43758961	43759986	1000	+	.	gene_id "MSTRG.40127"; transcript_id "MSTRG.40127.75"; exon_number "1";
chr12	StringTie	exon	43760925	43760972	1000	+	.	gene_id "MSTRG.40127"; transcript_id "MSTRG.40127.75"; exon_number "2";
chr12	StringTie	exon	43768103	43768272	1000	+	.	gene_id "MSTRG.40127"; transcript_id "MSTRG.40127.75"; exon_number "3";
chr12	StringTie	exon	43771038	43771365	1000	+	.	gene_id "MSTRG.40127"; transcript_id "MSTRG.40127.75"; exon_number "4";
chr12	StringTie	exon	43772180	43772362	1000	+	.	gene_id "MSTRG.40127"; transcript_id "MSTRG.40127.75"; exon_number "5";
chr12	StringTie	exon	43772912	43773072	1000	+	.	gene_id "MSTRG.40127"; transcript_id "MSTRG.40127.75"; exon_number "6";
chr12	StringTie	exon	43773965	43774029	1000	+	.	gene_id "MSTRG.40127"; transcript_id "MSTRG.40127.75"; exon_number "7";
chr12	StringTie	exon	43777630	43777744	1000	+	.	gene_id "MSTRG.40127"; transcript_id "MSTRG.40127.75"; exon_number "8";
chr12	StringTie	exon	43778193	43778302	1000	+	.	gene_id "MSTRG.40127"; transcript_id "MSTRG.40127.75"; exon_number "9";
chr12	StringTie	exon	43782307	43782490	1000	+	.	gene_id "MSTRG.40127"; transcript_id "MSTRG.40127.75"; exon_number "10";
chr12	StringTie	exon	43783662	43783724	1000	+	.	gene_id "MSTRG.40127"; transcript_id "MSTRG.40127.75"; exon_number "11";
chr12	StringTie	exon	43786399	43786557	1000	+	.	gene_id "MSTRG.40127"; transcript_id "MSTRG.40127.75"; exon_number "12";
chr12	StringTie	exon	43786680	43789742	1000	+	.	gene_id "MSTRG.40127"; transcript_id "MSTRG.40127.75"; exon_number "13";
chr12	StringTie	transcript	43758961	43789543	1000	+	.	gene_id "MSTRG.40127"; transcript_id "MSTRG.40127.76";
chr12	StringTie	exon	43758961	43759016	1000	+	.	gene_id "MSTRG.40127"; transcript_id "MSTRG.40127.76"; exon_number "1";
chr12	StringTie	exon	43760925	43760972	1000	+	.	gene_id "MSTRG.40127"; transcript_id "MSTRG.40127.76"; exon_number "2";
chr12	StringTie	exon	43768103	43768272	1000	+	.	gene_id "MSTRG.40127"; transcript_id "MSTRG.40127.76"; exon_number "3";
chr12	StringTie	exon	43771038	43771365	1000	+	.	gene_id "MSTRG.40127"; transcript_id "MSTRG.40127.76"; exon_number "4";
chr12	StringTie	exon	43772180	43772362	1000	+	.	gene_id "MSTRG.40127"; transcript_id "MSTRG.40127.76"; exon_number "5";
chr12	StringTie	exon	43772912	43772986	1000	+	.	gene_id "MSTRG.40127"; transcript_id "MSTRG.40127.76"; exon_number "6";
chr12	StringTie	exon	43773965	43774029	1000	+	.	gene_id "MSTRG.40127"; transcript_id "MSTRG.40127.76"; exon_number "7";
chr12	StringTie	exon	43777630	43777744	1000	+	.	gene_id "MSTRG.40127"; transcript_id "MSTRG.40127.76"; exon_number "8";
chr12	StringTie	exon	43778193	43778302	1000	+	.	gene_id "MSTRG.40127"; transcript_id "MSTRG.40127.76"; exon_number "9";
chr12	StringTie	exon	43782307	43782490	1000	+	.	gene_id "MSTRG.40127"; transcript_id "MSTRG.40127.76"; exon_number "10";
chr12	StringTie	exon	43783662	43783724	1000	+	.	gene_id "MSTRG.40127"; transcript_id "MSTRG.40127.76"; exon_number "11";
chr12	StringTie	exon	43786399	43786557	1000	+	.	gene_id "MSTRG.40127"; transcript_id "MSTRG.40127.76"; exon_number "12";
chr12	StringTie	exon	43786680	43789543	1000	+	.	gene_id "MSTRG.40127"; transcript_id "MSTRG.40127.76"; exon_number "13";
chr12	StringTie	transcript	43758961	43789900	1000	+	.	gene_id "MSTRG.40127"; transcript_id "MSTRG.40127.77";
chr12	StringTie	exon	43758961	43759986	1000	+	.	gene_id "MSTRG.40127"; transcript_id "MSTRG.40127.77"; exon_number "1";
chr12	StringTie	exon	43760925	43760972	1000	+	.	gene_id "MSTRG.40127"; transcript_id "MSTRG.40127.77"; exon_number "2";
chr12	StringTie	exon	43763302	43763456	1000	+	.	gene_id "MSTRG.40127"; transcript_id "MSTRG.40127.77"; exon_number "3";
chr12	StringTie	exon	43768103	43768272	1000	+	.	gene_id "MSTRG.40127"; transcript_id "MSTRG.40127.77"; exon_number "4";
chr12	StringTie	exon	43771220	43771365	1000	+	.	gene_id "MSTRG.40127"; transcript_id "MSTRG.40127.77"; exon_number "5";
chr12	StringTie	exon	43772180	43772362	1000	+	.	gene_id "MSTRG.40127"; transcript_id "MSTRG.40127.77"; exon_number "6";
chr12	StringTie	exon	43772912	43773072	1000	+	.	gene_id "MSTRG.40127"; transcript_id "MSTRG.40127.77"; exon_number "7";
chr12	StringTie	exon	43773965	43774029	1000	+	.	gene_id "MSTRG.40127"; transcript_id "MSTRG.40127.77"; exon_number "8";
chr12	StringTie	exon	43777630	43777744	1000	+	.	gene_id "MSTRG.40127"; transcript_id "MSTRG.40127.77"; exon_number "9";
chr12	StringTie	exon	43778193	43778302	1000	+	.	gene_id "MSTRG.40127"; transcript_id "MSTRG.40127.77"; exon_number "10";
chr12	StringTie	exon	43782307	43782490	1000	+	.	gene_id "MSTRG.40127"; transcript_id "MSTRG.40127.77"; exon_number "11";
chr12	StringTie	exon	43783662	43783724	1000	+	.	gene_id "MSTRG.40127"; transcript_id "MSTRG.40127.77"; exon_number "12";
chr12	StringTie	exon	43786399	43786557	1000	+	.	gene_id "MSTRG.40127"; transcript_id "MSTRG.40127.77"; exon_number "13";
chr12	StringTie	exon	43786680	43789900	1000	+	.	gene_id "MSTRG.40127"; transcript_id "MSTRG.40127.77"; exon_number "14";
chr12	StringTie	transcript	43758825	43789897	1000	+	.	gene_id "MSTRG.40127"; transcript_id "MSTRG.40127.8";
chr12	StringTie	exon	43758825	43759016	1000	+	.	gene_id "MSTRG.40127"; transcript_id "MSTRG.40127.8"; exon_number "1";
chr12	StringTie	exon	43768103	43768272	1000	+	.	gene_id "MSTRG.40127"; transcript_id "MSTRG.40127.8"; exon_number "2";
chr12	StringTie	exon	43772180	43772362	1000	+	.	gene_id "MSTRG.40127"; transcript_id "MSTRG.40127.8"; exon_number "3";
chr12	StringTie	exon	43772912	43772986	1000	+	.	gene_id "MSTRG.40127"; transcript_id "MSTRG.40127.8"; exon_number "4";
chr12	StringTie	exon	43773965	43774029	1000	+	.	gene_id "MSTRG.40127"; transcript_id "MSTRG.40127.8"; exon_number "5";
chr12	StringTie	exon	43777630	43777744	1000	+	.	gene_id "MSTRG.40127"; transcript_id "MSTRG.40127.8"; exon_number "6";
chr12	StringTie	exon	43778193	43778302	1000	+	.	gene_id "MSTRG.40127"; transcript_id "MSTRG.40127.8"; exon_number "7";
chr12	StringTie	exon	43782307	43782490	1000	+	.	gene_id "MSTRG.40127"; transcript_id "MSTRG.40127.8"; exon_number "8";
chr12	StringTie	exon	43783662	43783724	1000	+	.	gene_id "MSTRG.40127"; transcript_id "MSTRG.40127.8"; exon_number "9";
chr12	StringTie	exon	43786399	43786557	1000	+	.	gene_id "MSTRG.40127"; transcript_id "MSTRG.40127.8"; exon_number "10";
chr12	StringTie	exon	43786680	43789897	1000	+	.	gene_id "MSTRG.40127"; transcript_id "MSTRG.40127.8"; exon_number "11";
chr12	StringTie	transcript	43758964	43789972	1000	+	.	gene_id "MSTRG.40127"; transcript_id "MSTRG.40127.81";
chr12	StringTie	exon	43758964	43759016	1000	+	.	gene_id "MSTRG.40127"; transcript_id "MSTRG.40127.81"; exon_number "1";
chr12	StringTie	exon	43760925	43760972	1000	+	.	gene_id "MSTRG.40127"; transcript_id "MSTRG.40127.81"; exon_number "2";
chr12	StringTie	exon	43763302	43763456	1000	+	.	gene_id "MSTRG.40127"; transcript_id "MSTRG.40127.81"; exon_number "3";
chr12	StringTie	exon	43768103	43768272	1000	+	.	gene_id "MSTRG.40127"; transcript_id "MSTRG.40127.81"; exon_number "4";
chr12	StringTie	exon	43772180	43772362	1000	+	.	gene_id "MSTRG.40127"; transcript_id "MSTRG.40127.81"; exon_number "5";
chr12	StringTie	exon	43772912	43773072	1000	+	.	gene_id "MSTRG.40127"; transcript_id "MSTRG.40127.81"; exon_number "6";
chr12	StringTie	exon	43773965	43774029	1000	+	.	gene_id "MSTRG.40127"; transcript_id "MSTRG.40127.81"; exon_number "7";
chr12	StringTie	exon	43777630	43777744	1000	+	.	gene_id "MSTRG.40127"; transcript_id "MSTRG.40127.81"; exon_number "8";
chr12	StringTie	exon	43778193	43778302	1000	+	.	gene_id "MSTRG.40127"; transcript_id "MSTRG.40127.81"; exon_number "9";
chr12	StringTie	exon	43782307	43782490	1000	+	.	gene_id "MSTRG.40127"; transcript_id "MSTRG.40127.81"; exon_number "10";
chr12	StringTie	exon	43783662	43783724	1000	+	.	gene_id "MSTRG.40127"; transcript_id "MSTRG.40127.81"; exon_number "11";
chr12	StringTie	exon	43786399	43786557	1000	+	.	gene_id "MSTRG.40127"; transcript_id "MSTRG.40127.81"; exon_number "12";
chr12	StringTie	exon	43786680	43789972	1000	+	.	gene_id "MSTRG.40127"; transcript_id "MSTRG.40127.81"; exon_number "13";
chr12	StringTie	transcript	43758971	43789592	1000	+	.	gene_id "MSTRG.40127"; transcript_id "MSTRG.40127.84";
chr12	StringTie	exon	43758971	43759592	1000	+	.	gene_id "MSTRG.40127"; transcript_id "MSTRG.40127.84"; exon_number "1";
chr12	StringTie	exon	43768103	43768272	1000	+	.	gene_id "MSTRG.40127"; transcript_id "MSTRG.40127.84"; exon_number "2";
chr12	StringTie	exon	43771220	43771365	1000	+	.	gene_id "MSTRG.40127"; transcript_id "MSTRG.40127.84"; exon_number "3";
chr12	StringTie	exon	43772180	43772362	1000	+	.	gene_id "MSTRG.40127"; transcript_id "MSTRG.40127.84"; exon_number "4";
chr12	StringTie	exon	43772912	43772986	1000	+	.	gene_id "MSTRG.40127"; transcript_id "MSTRG.40127.84"; exon_number "5";
chr12	StringTie	exon	43773965	43774029	1000	+	.	gene_id "MSTRG.40127"; transcript_id "MSTRG.40127.84"; exon_number "6";
chr12	StringTie	exon	43777630	43777744	1000	+	.	gene_id "MSTRG.40127"; transcript_id "MSTRG.40127.84"; exon_number "7";
chr12	StringTie	exon	43778193	43778302	1000	+	.	gene_id "MSTRG.40127"; transcript_id "MSTRG.40127.84"; exon_number "8";
chr12	StringTie	exon	43782307	43782490	1000	+	.	gene_id "MSTRG.40127"; transcript_id "MSTRG.40127.84"; exon_number "9";
chr12	StringTie	exon	43783662	43783724	1000	+	.	gene_id "MSTRG.40127"; transcript_id "MSTRG.40127.84"; exon_number "10";
chr12	StringTie	exon	43786399	43786557	1000	+	.	gene_id "MSTRG.40127"; transcript_id "MSTRG.40127.84"; exon_number "11";
chr12	StringTie	exon	43786680	43789592	1000	+	.	gene_id "MSTRG.40127"; transcript_id "MSTRG.40127.84"; exon_number "12";
chr12	StringTie	transcript	43758971	43789543	1000	+	.	gene_id "MSTRG.40127"; transcript_id "MSTRG.40127.85";
chr12	StringTie	exon	43758971	43759015	1000	+	.	gene_id "MSTRG.40127"; transcript_id "MSTRG.40127.85"; exon_number "1";
chr12	StringTie	exon	43760912	43760972	1000	+	.	gene_id "MSTRG.40127"; transcript_id "MSTRG.40127.85"; exon_number "2";
chr12	StringTie	exon	43768103	43768272	1000	+	.	gene_id "MSTRG.40127"; transcript_id "MSTRG.40127.85"; exon_number "3";
chr12	StringTie	exon	43771220	43771365	1000	+	.	gene_id "MSTRG.40127"; transcript_id "MSTRG.40127.85"; exon_number "4";
chr12	StringTie	exon	43772180	43772362	1000	+	.	gene_id "MSTRG.40127"; transcript_id "MSTRG.40127.85"; exon_number "5";
chr12	StringTie	exon	43772912	43772986	1000	+	.	gene_id "MSTRG.40127"; transcript_id "MSTRG.40127.85"; exon_number "6";
chr12	StringTie	exon	43773965	43774029	1000	+	.	gene_id "MSTRG.40127"; transcript_id "MSTRG.40127.85"; exon_number "7";
chr12	StringTie	exon	43777630	43777744	1000	+	.	gene_id "MSTRG.40127"; transcript_id "MSTRG.40127.85"; exon_number "8";
chr12	StringTie	exon	43778193	43778302	1000	+	.	gene_id "MSTRG.40127"; transcript_id "MSTRG.40127.85"; exon_number "9";
chr12	StringTie	exon	43782307	43782490	1000	+	.	gene_id "MSTRG.40127"; transcript_id "MSTRG.40127.85"; exon_number "10";
chr12	StringTie	exon	43783662	43783724	1000	+	.	gene_id "MSTRG.40127"; transcript_id "MSTRG.40127.85"; exon_number "11";
chr12	StringTie	exon	43786399	43786557	1000	+	.	gene_id "MSTRG.40127"; transcript_id "MSTRG.40127.85"; exon_number "12";
chr12	StringTie	exon	43786680	43789543	1000	+	.	gene_id "MSTRG.40127"; transcript_id "MSTRG.40127.85"; exon_number "13";
chr12	StringTie	transcript	43758973	43789988	1000	+	.	gene_id "MSTRG.40127"; transcript_id "MSTRG.40127.86";
chr12	StringTie	exon	43758973	43759986	1000	+	.	gene_id "MSTRG.40127"; transcript_id "MSTRG.40127.86"; exon_number "1";
chr12	StringTie	exon	43760925	43760972	1000	+	.	gene_id "MSTRG.40127"; transcript_id "MSTRG.40127.86"; exon_number "2";
chr12	StringTie	exon	43768103	43768272	1000	+	.	gene_id "MSTRG.40127"; transcript_id "MSTRG.40127.86"; exon_number "3";
chr12	StringTie	exon	43771220	43771365	1000	+	.	gene_id "MSTRG.40127"; transcript_id "MSTRG.40127.86"; exon_number "4";
chr12	StringTie	exon	43772180	43772362	1000	+	.	gene_id "MSTRG.40127"; transcript_id "MSTRG.40127.86"; exon_number "5";
chr12	StringTie	exon	43772912	43772986	1000	+	.	gene_id "MSTRG.40127"; transcript_id "MSTRG.40127.86"; exon_number "6";
chr12	StringTie	exon	43773965	43774029	1000	+	.	gene_id "MSTRG.40127"; transcript_id "MSTRG.40127.86"; exon_number "7";
chr12	StringTie	exon	43777630	43777744	1000	+	.	gene_id "MSTRG.40127"; transcript_id "MSTRG.40127.86"; exon_number "8";
chr12	StringTie	exon	43778193	43778302	1000	+	.	gene_id "MSTRG.40127"; transcript_id "MSTRG.40127.86"; exon_number "9";
chr12	StringTie	exon	43782307	43782490	1000	+	.	gene_id "MSTRG.40127"; transcript_id "MSTRG.40127.86"; exon_number "10";
chr12	StringTie	exon	43783662	43783724	1000	+	.	gene_id "MSTRG.40127"; transcript_id "MSTRG.40127.86"; exon_number "11";
chr12	StringTie	exon	43786399	43786557	1000	+	.	gene_id "MSTRG.40127"; transcript_id "MSTRG.40127.86"; exon_number "12";
chr12	StringTie	exon	43786680	43789988	1000	+	.	gene_id "MSTRG.40127"; transcript_id "MSTRG.40127.86"; exon_number "13";
chr12	StringTie	transcript	43758973	43789889	1000	+	.	gene_id "MSTRG.40127"; transcript_id "MSTRG.40127.87";
chr12	StringTie	exon	43758973	43759200	1000	+	.	gene_id "MSTRG.40127"; transcript_id "MSTRG.40127.87"; exon_number "1";
chr12	StringTie	exon	43768103	43768272	1000	+	.	gene_id "MSTRG.40127"; transcript_id "MSTRG.40127.87"; exon_number "2";
chr12	StringTie	exon	43771220	43771365	1000	+	.	gene_id "MSTRG.40127"; transcript_id "MSTRG.40127.87"; exon_number "3";
chr12	StringTie	exon	43772180	43772362	1000	+	.	gene_id "MSTRG.40127"; transcript_id "MSTRG.40127.87"; exon_number "4";
chr12	StringTie	exon	43772912	43772986	1000	+	.	gene_id "MSTRG.40127"; transcript_id "MSTRG.40127.87"; exon_number "5";
chr12	StringTie	exon	43773965	43774029	1000	+	.	gene_id "MSTRG.40127"; transcript_id "MSTRG.40127.87"; exon_number "6";
chr12	StringTie	exon	43777630	43777744	1000	+	.	gene_id "MSTRG.40127"; transcript_id "MSTRG.40127.87"; exon_number "7";
chr12	StringTie	exon	43778193	43778302	1000	+	.	gene_id "MSTRG.40127"; transcript_id "MSTRG.40127.87"; exon_number "8";
chr12	StringTie	exon	43782307	43782490	1000	+	.	gene_id "MSTRG.40127"; transcript_id "MSTRG.40127.87"; exon_number "9";
chr12	StringTie	exon	43783662	43783724	1000	+	.	gene_id "MSTRG.40127"; transcript_id "MSTRG.40127.87"; exon_number "10";
chr12	StringTie	exon	43786399	43786557	1000	+	.	gene_id "MSTRG.40127"; transcript_id "MSTRG.40127.87"; exon_number "11";
chr12	StringTie	exon	43786680	43789889	1000	+	.	gene_id "MSTRG.40127"; transcript_id "MSTRG.40127.87"; exon_number "12";
chr12	StringTie	transcript	43758977	43789641	1000	+	.	gene_id "MSTRG.40127"; transcript_id "MSTRG.40127.88";
chr12	StringTie	exon	43758977	43759016	1000	+	.	gene_id "MSTRG.40127"; transcript_id "MSTRG.40127.88"; exon_number "1";
chr12	StringTie	exon	43768103	43768272	1000	+	.	gene_id "MSTRG.40127"; transcript_id "MSTRG.40127.88"; exon_number "2";
chr12	StringTie	exon	43772180	43772362	1000	+	.	gene_id "MSTRG.40127"; transcript_id "MSTRG.40127.88"; exon_number "3";
chr12	StringTie	exon	43773965	43774029	1000	+	.	gene_id "MSTRG.40127"; transcript_id "MSTRG.40127.88"; exon_number "4";
chr12	StringTie	exon	43777630	43777744	1000	+	.	gene_id "MSTRG.40127"; transcript_id "MSTRG.40127.88"; exon_number "5";
chr12	StringTie	exon	43778193	43778302	1000	+	.	gene_id "MSTRG.40127"; transcript_id "MSTRG.40127.88"; exon_number "6";
chr12	StringTie	exon	43782307	43782490	1000	+	.	gene_id "MSTRG.40127"; transcript_id "MSTRG.40127.88"; exon_number "7";
chr12	StringTie	exon	43783662	43783724	1000	+	.	gene_id "MSTRG.40127"; transcript_id "MSTRG.40127.88"; exon_number "8";
chr12	StringTie	exon	43786399	43786557	1000	+	.	gene_id "MSTRG.40127"; transcript_id "MSTRG.40127.88"; exon_number "9";
chr12	StringTie	exon	43786680	43789641	1000	+	.	gene_id "MSTRG.40127"; transcript_id "MSTRG.40127.88"; exon_number "10";
chr12	StringTie	transcript	43758977	43789954	1000	+	.	gene_id "MSTRG.40127"; transcript_id "MSTRG.40127.89";
chr12	StringTie	exon	43758977	43759200	1000	+	.	gene_id "MSTRG.40127"; transcript_id "MSTRG.40127.89"; exon_number "1";
chr12	StringTie	exon	43768103	43768272	1000	+	.	gene_id "MSTRG.40127"; transcript_id "MSTRG.40127.89"; exon_number "2";
chr12	StringTie	exon	43771094	43771104	1000	+	.	gene_id "MSTRG.40127"; transcript_id "MSTRG.40127.89"; exon_number "3";
chr12	StringTie	exon	43771220	43771365	1000	+	.	gene_id "MSTRG.40127"; transcript_id "MSTRG.40127.89"; exon_number "4";
chr12	StringTie	exon	43772180	43772362	1000	+	.	gene_id "MSTRG.40127"; transcript_id "MSTRG.40127.89"; exon_number "5";
chr12	StringTie	exon	43772912	43774029	1000	+	.	gene_id "MSTRG.40127"; transcript_id "MSTRG.40127.89"; exon_number "6";
chr12	StringTie	exon	43777630	43777744	1000	+	.	gene_id "MSTRG.40127"; transcript_id "MSTRG.40127.89"; exon_number "7";
chr12	StringTie	exon	43778193	43778302	1000	+	.	gene_id "MSTRG.40127"; transcript_id "MSTRG.40127.89"; exon_number "8";
chr12	StringTie	exon	43782307	43782490	1000	+	.	gene_id "MSTRG.40127"; transcript_id "MSTRG.40127.89"; exon_number "9";
chr12	StringTie	exon	43783662	43783724	1000	+	.	gene_id "MSTRG.40127"; transcript_id "MSTRG.40127.89"; exon_number "10";
chr12	StringTie	exon	43786399	43786557	1000	+	.	gene_id "MSTRG.40127"; transcript_id "MSTRG.40127.89"; exon_number "11";
chr12	StringTie	exon	43786680	43789954	1000	+	.	gene_id "MSTRG.40127"; transcript_id "MSTRG.40127.89"; exon_number "12";
chr12	StringTie	transcript	43758827	43789947	1000	+	.	gene_id "MSTRG.40127"; transcript_id "MSTRG.40127.9";
chr12	StringTie	exon	43758827	43759016	1000	+	.	gene_id "MSTRG.40127"; transcript_id "MSTRG.40127.9"; exon_number "1";
chr12	StringTie	exon	43768103	43768272	1000	+	.	gene_id "MSTRG.40127"; transcript_id "MSTRG.40127.9"; exon_number "2";
chr12	StringTie	exon	43771038	43771104	1000	+	.	gene_id "MSTRG.40127"; transcript_id "MSTRG.40127.9"; exon_number "3";
chr12	StringTie	exon	43771220	43771365	1000	+	.	gene_id "MSTRG.40127"; transcript_id "MSTRG.40127.9"; exon_number "4";
chr12	StringTie	exon	43772180	43772362	1000	+	.	gene_id "MSTRG.40127"; transcript_id "MSTRG.40127.9"; exon_number "5";
chr12	StringTie	exon	43772912	43772986	1000	+	.	gene_id "MSTRG.40127"; transcript_id "MSTRG.40127.9"; exon_number "6";
chr12	StringTie	exon	43773965	43774029	1000	+	.	gene_id "MSTRG.40127"; transcript_id "MSTRG.40127.9"; exon_number "7";
chr12	StringTie	exon	43777630	43777744	1000	+	.	gene_id "MSTRG.40127"; transcript_id "MSTRG.40127.9"; exon_number "8";
chr12	StringTie	exon	43778193	43778302	1000	+	.	gene_id "MSTRG.40127"; transcript_id "MSTRG.40127.9"; exon_number "9";
chr12	StringTie	exon	43782307	43782490	1000	+	.	gene_id "MSTRG.40127"; transcript_id "MSTRG.40127.9"; exon_number "10";
chr12	StringTie	exon	43783662	43783724	1000	+	.	gene_id "MSTRG.40127"; transcript_id "MSTRG.40127.9"; exon_number "11";
chr12	StringTie	exon	43786399	43786557	1000	+	.	gene_id "MSTRG.40127"; transcript_id "MSTRG.40127.9"; exon_number "12";
chr12	StringTie	exon	43786680	43789947	1000	+	.	gene_id "MSTRG.40127"; transcript_id "MSTRG.40127.9"; exon_number "13";
chr12	StringTie	transcript	43759036	43789674	1000	+	.	gene_id "MSTRG.40127"; transcript_id "MSTRG.40127.90";
chr12	StringTie	exon	43759036	43759200	1000	+	.	gene_id "MSTRG.40127"; transcript_id "MSTRG.40127.90"; exon_number "1";
chr12	StringTie	exon	43768103	43768272	1000	+	.	gene_id "MSTRG.40127"; transcript_id "MSTRG.40127.90"; exon_number "2";
chr12	StringTie	exon	43772180	43772362	1000	+	.	gene_id "MSTRG.40127"; transcript_id "MSTRG.40127.90"; exon_number "3";
chr12	StringTie	exon	43772912	43772986	1000	+	.	gene_id "MSTRG.40127"; transcript_id "MSTRG.40127.90"; exon_number "4";
chr12	StringTie	exon	43773965	43774029	1000	+	.	gene_id "MSTRG.40127"; transcript_id "MSTRG.40127.90"; exon_number "5";
chr12	StringTie	exon	43777630	43777744	1000	+	.	gene_id "MSTRG.40127"; transcript_id "MSTRG.40127.90"; exon_number "6";
chr12	StringTie	exon	43778193	43778302	1000	+	.	gene_id "MSTRG.40127"; transcript_id "MSTRG.40127.90"; exon_number "7";
chr12	StringTie	exon	43782307	43782490	1000	+	.	gene_id "MSTRG.40127"; transcript_id "MSTRG.40127.90"; exon_number "8";
chr12	StringTie	exon	43783662	43783724	1000	+	.	gene_id "MSTRG.40127"; transcript_id "MSTRG.40127.90"; exon_number "9";
chr12	StringTie	exon	43786399	43786557	1000	+	.	gene_id "MSTRG.40127"; transcript_id "MSTRG.40127.90"; exon_number "10";
chr12	StringTie	exon	43786680	43789674	1000	+	.	gene_id "MSTRG.40127"; transcript_id "MSTRG.40127.90"; exon_number "11";
chr12	StringTie	transcript	43759076	43789493	1000	+	.	gene_id "MSTRG.40127"; transcript_id "MSTRG.40127.92";
chr12	StringTie	exon	43759076	43759433	1000	+	.	gene_id "MSTRG.40127"; transcript_id "MSTRG.40127.92"; exon_number "1";
chr12	StringTie	exon	43760925	43760972	1000	+	.	gene_id "MSTRG.40127"; transcript_id "MSTRG.40127.92"; exon_number "2";
chr12	StringTie	exon	43768103	43768272	1000	+	.	gene_id "MSTRG.40127"; transcript_id "MSTRG.40127.92"; exon_number "3";
chr12	StringTie	exon	43771220	43771365	1000	+	.	gene_id "MSTRG.40127"; transcript_id "MSTRG.40127.92"; exon_number "4";
chr12	StringTie	exon	43772180	43772362	1000	+	.	gene_id "MSTRG.40127"; transcript_id "MSTRG.40127.92"; exon_number "5";
chr12	StringTie	exon	43772912	43773072	1000	+	.	gene_id "MSTRG.40127"; transcript_id "MSTRG.40127.92"; exon_number "6";
chr12	StringTie	exon	43773965	43774029	1000	+	.	gene_id "MSTRG.40127"; transcript_id "MSTRG.40127.92"; exon_number "7";
chr12	StringTie	exon	43777630	43777744	1000	+	.	gene_id "MSTRG.40127"; transcript_id "MSTRG.40127.92"; exon_number "8";
chr12	StringTie	exon	43778193	43778302	1000	+	.	gene_id "MSTRG.40127"; transcript_id "MSTRG.40127.92"; exon_number "9";
chr12	StringTie	exon	43782307	43782490	1000	+	.	gene_id "MSTRG.40127"; transcript_id "MSTRG.40127.92"; exon_number "10";
chr12	StringTie	exon	43783662	43783724	1000	+	.	gene_id "MSTRG.40127"; transcript_id "MSTRG.40127.92"; exon_number "11";
chr12	StringTie	exon	43786399	43786557	1000	+	.	gene_id "MSTRG.40127"; transcript_id "MSTRG.40127.92"; exon_number "12";
chr12	StringTie	exon	43786680	43789493	1000	+	.	gene_id "MSTRG.40127"; transcript_id "MSTRG.40127.92"; exon_number "13";
chr12	StringTie	transcript	43759088	43773072	1000	+	.	gene_id "MSTRG.40127"; transcript_id "MSTRG.40127.93";
chr12	StringTie	exon	43759088	43759200	1000	+	.	gene_id "MSTRG.40127"; transcript_id "MSTRG.40127.93"; exon_number "1";
chr12	StringTie	exon	43768103	43768272	1000	+	.	gene_id "MSTRG.40127"; transcript_id "MSTRG.40127.93"; exon_number "2";
chr12	StringTie	exon	43771038	43771365	1000	+	.	gene_id "MSTRG.40127"; transcript_id "MSTRG.40127.93"; exon_number "3";
chr12	StringTie	exon	43772180	43772362	1000	+	.	gene_id "MSTRG.40127"; transcript_id "MSTRG.40127.93"; exon_number "4";
chr12	StringTie	exon	43772912	43773072	1000	+	.	gene_id "MSTRG.40127"; transcript_id "MSTRG.40127.93"; exon_number "5";
chr12	StringTie	transcript	43759100	43789533	1000	+	.	gene_id "MSTRG.40127"; transcript_id "MSTRG.40127.94";
chr12	StringTie	exon	43759100	43759433	1000	+	.	gene_id "MSTRG.40127"; transcript_id "MSTRG.40127.94"; exon_number "1";
chr12	StringTie	exon	43760925	43760972	1000	+	.	gene_id "MSTRG.40127"; transcript_id "MSTRG.40127.94"; exon_number "2";
chr12	StringTie	exon	43768103	43768272	1000	+	.	gene_id "MSTRG.40127"; transcript_id "MSTRG.40127.94"; exon_number "3";
chr12	StringTie	exon	43772180	43772362	1000	+	.	gene_id "MSTRG.40127"; transcript_id "MSTRG.40127.94"; exon_number "4";
chr12	StringTie	exon	43772912	43773072	1000	+	.	gene_id "MSTRG.40127"; transcript_id "MSTRG.40127.94"; exon_number "5";
chr12	StringTie	exon	43773965	43774029	1000	+	.	gene_id "MSTRG.40127"; transcript_id "MSTRG.40127.94"; exon_number "6";
chr12	StringTie	exon	43777630	43777744	1000	+	.	gene_id "MSTRG.40127"; transcript_id "MSTRG.40127.94"; exon_number "7";
chr12	StringTie	exon	43778193	43778302	1000	+	.	gene_id "MSTRG.40127"; transcript_id "MSTRG.40127.94"; exon_number "8";
chr12	StringTie	exon	43782307	43782490	1000	+	.	gene_id "MSTRG.40127"; transcript_id "MSTRG.40127.94"; exon_number "9";
chr12	StringTie	exon	43783662	43783724	1000	+	.	gene_id "MSTRG.40127"; transcript_id "MSTRG.40127.94"; exon_number "10";
chr12	StringTie	exon	43786399	43786557	1000	+	.	gene_id "MSTRG.40127"; transcript_id "MSTRG.40127.94"; exon_number "11";
chr12	StringTie	exon	43786680	43789533	1000	+	.	gene_id "MSTRG.40127"; transcript_id "MSTRG.40127.94"; exon_number "12";
chr12	StringTie	transcript	43759959	43789575	1000	+	.	gene_id "MSTRG.40127"; transcript_id "MSTRG.40127.95";
chr12	StringTie	exon	43759959	43759986	1000	+	.	gene_id "MSTRG.40127"; transcript_id "MSTRG.40127.95"; exon_number "1";
chr12	StringTie	exon	43760925	43760972	1000	+	.	gene_id "MSTRG.40127"; transcript_id "MSTRG.40127.95"; exon_number "2";
chr12	StringTie	exon	43768103	43768272	1000	+	.	gene_id "MSTRG.40127"; transcript_id "MSTRG.40127.95"; exon_number "3";
chr12	StringTie	exon	43771223	43771365	1000	+	.	gene_id "MSTRG.40127"; transcript_id "MSTRG.40127.95"; exon_number "4";
chr12	StringTie	exon	43772180	43772362	1000	+	.	gene_id "MSTRG.40127"; transcript_id "MSTRG.40127.95"; exon_number "5";
chr12	StringTie	exon	43772912	43773072	1000	+	.	gene_id "MSTRG.40127"; transcript_id "MSTRG.40127.95"; exon_number "6";
chr12	StringTie	exon	43773965	43774029	1000	+	.	gene_id "MSTRG.40127"; transcript_id "MSTRG.40127.95"; exon_number "7";
chr12	StringTie	exon	43777630	43777744	1000	+	.	gene_id "MSTRG.40127"; transcript_id "MSTRG.40127.95"; exon_number "8";
chr12	StringTie	exon	43778193	43778302	1000	+	.	gene_id "MSTRG.40127"; transcript_id "MSTRG.40127.95"; exon_number "9";
chr12	StringTie	exon	43782307	43782490	1000	+	.	gene_id "MSTRG.40127"; transcript_id "MSTRG.40127.95"; exon_number "10";
chr12	StringTie	exon	43783662	43783724	1000	+	.	gene_id "MSTRG.40127"; transcript_id "MSTRG.40127.95"; exon_number "11";
chr12	StringTie	exon	43786399	43786557	1000	+	.	gene_id "MSTRG.40127"; transcript_id "MSTRG.40127.95"; exon_number "12";
chr12	StringTie	exon	43786680	43789575	1000	+	.	gene_id "MSTRG.40127"; transcript_id "MSTRG.40127.95"; exon_number "13";
chr12	StringTie	transcript	43760310	43789749	1000	+	.	gene_id "MSTRG.40127"; transcript_id "MSTRG.40127.96";
chr12	StringTie	exon	43760310	43760325	1000	+	.	gene_id "MSTRG.40127"; transcript_id "MSTRG.40127.96"; exon_number "1";
chr12	StringTie	exon	43760925	43760972	1000	+	.	gene_id "MSTRG.40127"; transcript_id "MSTRG.40127.96"; exon_number "2";
chr12	StringTie	exon	43768103	43768272	1000	+	.	gene_id "MSTRG.40127"; transcript_id "MSTRG.40127.96"; exon_number "3";
chr12	StringTie	exon	43771220	43771365	1000	+	.	gene_id "MSTRG.40127"; transcript_id "MSTRG.40127.96"; exon_number "4";
chr12	StringTie	exon	43772180	43772362	1000	+	.	gene_id "MSTRG.40127"; transcript_id "MSTRG.40127.96"; exon_number "5";
chr12	StringTie	exon	43772912	43773072	1000	+	.	gene_id "MSTRG.40127"; transcript_id "MSTRG.40127.96"; exon_number "6";
chr12	StringTie	exon	43773965	43774029	1000	+	.	gene_id "MSTRG.40127"; transcript_id "MSTRG.40127.96"; exon_number "7";
chr12	StringTie	exon	43777630	43777744	1000	+	.	gene_id "MSTRG.40127"; transcript_id "MSTRG.40127.96"; exon_number "8";
chr12	StringTie	exon	43778193	43778302	1000	+	.	gene_id "MSTRG.40127"; transcript_id "MSTRG.40127.96"; exon_number "9";
chr12	StringTie	exon	43782307	43782490	1000	+	.	gene_id "MSTRG.40127"; transcript_id "MSTRG.40127.96"; exon_number "10";
chr12	StringTie	exon	43783662	43783724	1000	+	.	gene_id "MSTRG.40127"; transcript_id "MSTRG.40127.96"; exon_number "11";
chr12	StringTie	exon	43786403	43786557	1000	+	.	gene_id "MSTRG.40127"; transcript_id "MSTRG.40127.96"; exon_number "12";
chr12	StringTie	exon	43786680	43789749	1000	+	.	gene_id "MSTRG.40127"; transcript_id "MSTRG.40127.96"; exon_number "13";
chr12	StringTie	transcript	43760927	43789931	1000	+	.	gene_id "MSTRG.40127"; transcript_id "MSTRG.40127.97";
chr12	StringTie	exon	43760927	43760972	1000	+	.	gene_id "MSTRG.40127"; transcript_id "MSTRG.40127.97"; exon_number "1";
chr12	StringTie	exon	43768103	43768272	1000	+	.	gene_id "MSTRG.40127"; transcript_id "MSTRG.40127.97"; exon_number "2";
chr12	StringTie	exon	43771094	43771104	1000	+	.	gene_id "MSTRG.40127"; transcript_id "MSTRG.40127.97"; exon_number "3";
chr12	StringTie	exon	43771220	43771365	1000	+	.	gene_id "MSTRG.40127"; transcript_id "MSTRG.40127.97"; exon_number "4";
chr12	StringTie	exon	43772180	43772362	1000	+	.	gene_id "MSTRG.40127"; transcript_id "MSTRG.40127.97"; exon_number "5";
chr12	StringTie	exon	43772912	43773072	1000	+	.	gene_id "MSTRG.40127"; transcript_id "MSTRG.40127.97"; exon_number "6";
chr12	StringTie	exon	43773965	43774029	1000	+	.	gene_id "MSTRG.40127"; transcript_id "MSTRG.40127.97"; exon_number "7";
chr12	StringTie	exon	43777630	43777744	1000	+	.	gene_id "MSTRG.40127"; transcript_id "MSTRG.40127.97"; exon_number "8";
chr12	StringTie	exon	43778193	43778302	1000	+	.	gene_id "MSTRG.40127"; transcript_id "MSTRG.40127.97"; exon_number "9";
chr12	StringTie	exon	43782307	43782490	1000	+	.	gene_id "MSTRG.40127"; transcript_id "MSTRG.40127.97"; exon_number "10";
chr12	StringTie	exon	43783662	43783724	1000	+	.	gene_id "MSTRG.40127"; transcript_id "MSTRG.40127.97"; exon_number "11";
chr12	StringTie	exon	43786399	43786557	1000	+	.	gene_id "MSTRG.40127"; transcript_id "MSTRG.40127.97"; exon_number "12";
chr12	StringTie	exon	43786680	43789931	1000	+	.	gene_id "MSTRG.40127"; transcript_id "MSTRG.40127.97"; exon_number "13";
chr12	StringTie	transcript	43760941	43790177	1000	+	.	gene_id "MSTRG.40127"; transcript_id "MSTRG.40127.98";
chr12	StringTie	exon	43760941	43760972	1000	+	.	gene_id "MSTRG.40127"; transcript_id "MSTRG.40127.98"; exon_number "1";
chr12	StringTie	exon	43761572	43761810	1000	+	.	gene_id "MSTRG.40127"; transcript_id "MSTRG.40127.98"; exon_number "2";
chr12	StringTie	exon	43768103	43768272	1000	+	.	gene_id "MSTRG.40127"; transcript_id "MSTRG.40127.98"; exon_number "3";
chr12	StringTie	exon	43771220	43771365	1000	+	.	gene_id "MSTRG.40127"; transcript_id "MSTRG.40127.98"; exon_number "4";
chr12	StringTie	exon	43772180	43772362	1000	+	.	gene_id "MSTRG.40127"; transcript_id "MSTRG.40127.98"; exon_number "5";
chr12	StringTie	exon	43772912	43773072	1000	+	.	gene_id "MSTRG.40127"; transcript_id "MSTRG.40127.98"; exon_number "6";
chr12	StringTie	exon	43773965	43774029	1000	+	.	gene_id "MSTRG.40127"; transcript_id "MSTRG.40127.98"; exon_number "7";
chr12	StringTie	exon	43777630	43777744	1000	+	.	gene_id "MSTRG.40127"; transcript_id "MSTRG.40127.98"; exon_number "8";
chr12	StringTie	exon	43778193	43778302	1000	+	.	gene_id "MSTRG.40127"; transcript_id "MSTRG.40127.98"; exon_number "9";
chr12	StringTie	exon	43782307	43782490	1000	+	.	gene_id "MSTRG.40127"; transcript_id "MSTRG.40127.98"; exon_number "10";
chr12	StringTie	exon	43783662	43783724	1000	+	.	gene_id "MSTRG.40127"; transcript_id "MSTRG.40127.98"; exon_number "11";
chr12	StringTie	exon	43786399	43786557	1000	+	.	gene_id "MSTRG.40127"; transcript_id "MSTRG.40127.98"; exon_number "12";
chr12	StringTie	exon	43786680	43790177	1000	+	.	gene_id "MSTRG.40127"; transcript_id "MSTRG.40127.98"; exon_number "13";
chr12	StringTie	transcript	43760941	43789518	1000	+	.	gene_id "MSTRG.40127"; transcript_id "MSTRG.40127.99";
chr12	StringTie	exon	43760941	43760972	1000	+	.	gene_id "MSTRG.40127"; transcript_id "MSTRG.40127.99"; exon_number "1";
chr12	StringTie	exon	43761572	43761810	1000	+	.	gene_id "MSTRG.40127"; transcript_id "MSTRG.40127.99"; exon_number "2";
chr12	StringTie	exon	43768103	43768272	1000	+	.	gene_id "MSTRG.40127"; transcript_id "MSTRG.40127.99"; exon_number "3";
chr12	StringTie	exon	43772180	43772362	1000	+	.	gene_id "MSTRG.40127"; transcript_id "MSTRG.40127.99"; exon_number "4";
chr12	StringTie	exon	43772912	43773072	1000	+	.	gene_id "MSTRG.40127"; transcript_id "MSTRG.40127.99"; exon_number "5";
chr12	StringTie	exon	43773965	43774029	1000	+	.	gene_id "MSTRG.40127"; transcript_id "MSTRG.40127.99"; exon_number "6";
chr12	StringTie	exon	43777630	43777744	1000	+	.	gene_id "MSTRG.40127"; transcript_id "MSTRG.40127.99"; exon_number "7";
chr12	StringTie	exon	43778193	43778302	1000	+	.	gene_id "MSTRG.40127"; transcript_id "MSTRG.40127.99"; exon_number "8";
chr12	StringTie	exon	43782307	43782490	1000	+	.	gene_id "MSTRG.40127"; transcript_id "MSTRG.40127.99"; exon_number "9";
chr12	StringTie	exon	43783662	43783724	1000	+	.	gene_id "MSTRG.40127"; transcript_id "MSTRG.40127.99"; exon_number "10";
chr12	StringTie	exon	43786399	43786557	1000	+	.	gene_id "MSTRG.40127"; transcript_id "MSTRG.40127.99"; exon_number "11";
chr12	StringTie	exon	43786680	43789518	1000	+	.	gene_id "MSTRG.40127"; transcript_id "MSTRG.40127.99"; exon_number "12";
chr12	StringTie	transcript	43763456	43766556	1000	-	.	gene_id "MSTRG.40128"; transcript_id "MSTRG.40128.1";
chr12	StringTie	exon	43763456	43765575	1000	-	.	gene_id "MSTRG.40128"; transcript_id "MSTRG.40128.1"; exon_number "1";
chr12	StringTie	exon	43766285	43766556	1000	-	.	gene_id "MSTRG.40128"; transcript_id "MSTRG.40128.1"; exon_number "2";
chr12	StringTie	transcript	43763688	43771430	1000	-	.	gene_id "MSTRG.40128"; transcript_id "MSTRG.40128.2";
chr12	StringTie	exon	43763688	43765575	1000	-	.	gene_id "MSTRG.40128"; transcript_id "MSTRG.40128.2"; exon_number "1";
chr12	StringTie	exon	43771213	43771430	1000	-	.	gene_id "MSTRG.40128"; transcript_id "MSTRG.40128.2"; exon_number "2";
chr12	StringTie	transcript	45600142	45610620	1000	-	.	gene_id "MSTRG.40129"; transcript_id "ENST00000549223"; gene_name "RP11-352M15.1"; ref_gene_id "ENSG00000257657";
chr12	StringTie	exon	45600142	45600784	1000	-	.	gene_id "MSTRG.40129"; transcript_id "ENST00000549223"; exon_number "1"; gene_name "RP11-352M15.1"; ref_gene_id "ENSG00000257657";
chr12	StringTie	exon	45610539	45610620	1000	-	.	gene_id "MSTRG.40129"; transcript_id "ENST00000549223"; exon_number "2"; gene_name "RP11-352M15.1"; ref_gene_id "ENSG00000257657";
chr12	StringTie	transcript	45481871	45610590	1000	-	.	gene_id "MSTRG.40129"; transcript_id "ENST00000551229"; gene_name "RP11-352M15.1"; ref_gene_id "ENSG00000257657";
chr12	StringTie	exon	45481871	45482071	1000	-	.	gene_id "MSTRG.40129"; transcript_id "ENST00000551229"; exon_number "1"; gene_name "RP11-352M15.1"; ref_gene_id "ENSG00000257657";
chr12	StringTie	exon	45518318	45518411	1000	-	.	gene_id "MSTRG.40129"; transcript_id "ENST00000551229"; exon_number "2"; gene_name "RP11-352M15.1"; ref_gene_id "ENSG00000257657";
chr12	StringTie	exon	45519054	45519153	1000	-	.	gene_id "MSTRG.40129"; transcript_id "ENST00000551229"; exon_number "3"; gene_name "RP11-352M15.1"; ref_gene_id "ENSG00000257657";
chr12	StringTie	exon	45600664	45600784	1000	-	.	gene_id "MSTRG.40129"; transcript_id "ENST00000551229"; exon_number "4"; gene_name "RP11-352M15.1"; ref_gene_id "ENSG00000257657";
chr12	StringTie	exon	45610539	45610590	1000	-	.	gene_id "MSTRG.40129"; transcript_id "ENST00000551229"; exon_number "5"; gene_name "RP11-352M15.1"; ref_gene_id "ENSG00000257657";
chr12	StringTie	transcript	45476707	45610590	1000	-	.	gene_id "MSTRG.40129"; transcript_id "MSTRG.40129.1";
chr12	StringTie	exon	45476707	45476948	1000	-	.	gene_id "MSTRG.40129"; transcript_id "MSTRG.40129.1"; exon_number "1";
chr12	StringTie	exon	45481311	45482071	1000	-	.	gene_id "MSTRG.40129"; transcript_id "MSTRG.40129.1"; exon_number "2";
chr12	StringTie	exon	45518318	45518411	1000	-	.	gene_id "MSTRG.40129"; transcript_id "MSTRG.40129.1"; exon_number "3";
chr12	StringTie	exon	45519054	45519153	1000	-	.	gene_id "MSTRG.40129"; transcript_id "MSTRG.40129.1"; exon_number "4";
chr12	StringTie	exon	45600664	45600784	1000	-	.	gene_id "MSTRG.40129"; transcript_id "MSTRG.40129.1"; exon_number "5";
chr12	StringTie	exon	45610539	45610590	1000	-	.	gene_id "MSTRG.40129"; transcript_id "MSTRG.40129.1"; exon_number "6";
chr12	StringTie	transcript	45500170	45543223	1000	-	.	gene_id "MSTRG.40129"; transcript_id "MSTRG.40129.3";
chr12	StringTie	exon	45500170	45500237	1000	-	.	gene_id "MSTRG.40129"; transcript_id "MSTRG.40129.3"; exon_number "1";
chr12	StringTie	exon	45518318	45518411	1000	-	.	gene_id "MSTRG.40129"; transcript_id "MSTRG.40129.3"; exon_number "2";
chr12	StringTie	exon	45519054	45519153	1000	-	.	gene_id "MSTRG.40129"; transcript_id "MSTRG.40129.3"; exon_number "3";
chr12	StringTie	exon	45543077	45543223	1000	-	.	gene_id "MSTRG.40129"; transcript_id "MSTRG.40129.3"; exon_number "4";
chr12	StringTie	transcript	45594755	45604548	1000	-	.	gene_id "MSTRG.40129"; transcript_id "MSTRG.40129.4";
chr12	StringTie	exon	45594755	45595922	1000	-	.	gene_id "MSTRG.40129"; transcript_id "MSTRG.40129.4"; exon_number "1";
chr12	StringTie	exon	45600664	45600784	1000	-	.	gene_id "MSTRG.40129"; transcript_id "MSTRG.40129.4"; exon_number "2";
chr12	StringTie	exon	45604154	45604548	1000	-	.	gene_id "MSTRG.40129"; transcript_id "MSTRG.40129.4"; exon_number "3";
chr12	StringTie	transcript	45597153	45604473	1000	-	.	gene_id "MSTRG.40129"; transcript_id "MSTRG.40129.5";
chr12	StringTie	exon	45597153	45597221	1000	-	.	gene_id "MSTRG.40129"; transcript_id "MSTRG.40129.5"; exon_number "1";
chr12	StringTie	exon	45600664	45600784	1000	-	.	gene_id "MSTRG.40129"; transcript_id "MSTRG.40129.5"; exon_number "2";
chr12	StringTie	exon	45604154	45604473	1000	-	.	gene_id "MSTRG.40129"; transcript_id "MSTRG.40129.5"; exon_number "3";
chr1	StringTie	transcript	54019281	54019650	1000	.	.	gene_id "MSTRG.4013"; transcript_id "MSTRG.4013.1";
chr1	StringTie	exon	54019281	54019650	1000	.	.	gene_id "MSTRG.4013"; transcript_id "MSTRG.4013.1"; exon_number "1";
chr12	StringTie	transcript	45532435	45533154	1000	.	.	gene_id "MSTRG.40130"; transcript_id "MSTRG.40130.1";
chr12	StringTie	exon	45532435	45533154	1000	.	.	gene_id "MSTRG.40130"; transcript_id "MSTRG.40130.1"; exon_number "1";
chr12	StringTie	transcript	45554590	45554659	1000	-	.	gene_id "MSTRG.40131"; transcript_id "ENST00000384129"; gene_name "U6"; ref_gene_id "ENSG00000283545";
chr12	StringTie	exon	45554590	45554659	1000	-	.	gene_id "MSTRG.40131"; transcript_id "ENST00000384129"; exon_number "1"; gene_name "U6"; ref_gene_id "ENSG00000283545";
chr12	StringTie	transcript	45583609	45587237	1000	+	.	gene_id "MSTRG.40132"; transcript_id "MSTRG.40132.1";
chr12	StringTie	exon	45583609	45587237	1000	+	.	gene_id "MSTRG.40132"; transcript_id "MSTRG.40132.1"; exon_number "1";
chr12	StringTie	transcript	45585133	45586847	1000	+	.	gene_id "MSTRG.40132"; transcript_id "MSTRG.40132.2";
chr12	StringTie	exon	45585133	45586278	1000	+	.	gene_id "MSTRG.40132"; transcript_id "MSTRG.40132.2"; exon_number "1";
chr12	StringTie	exon	45586319	45586847	1000	+	.	gene_id "MSTRG.40132"; transcript_id "MSTRG.40132.2"; exon_number "2";
chr12	StringTie	transcript	45620137	45620350	1000	.	.	gene_id "MSTRG.40133"; transcript_id "MSTRG.40133.1";
chr12	StringTie	exon	45620137	45620350	1000	.	.	gene_id "MSTRG.40133"; transcript_id "MSTRG.40133.1"; exon_number "1";
chr12	StringTie	transcript	45630532	45631169	1000	.	.	gene_id "MSTRG.40134"; transcript_id "MSTRG.40134.1";
chr12	StringTie	exon	45630532	45631169	1000	.	.	gene_id "MSTRG.40134"; transcript_id "MSTRG.40134.1"; exon_number "1";
chr12	StringTie	transcript	45635865	45636234	1000	.	.	gene_id "MSTRG.40135"; transcript_id "MSTRG.40135.1";
chr12	StringTie	exon	45635865	45636234	1000	.	.	gene_id "MSTRG.40135"; transcript_id "MSTRG.40135.1"; exon_number "1";
chr12	StringTie	transcript	45637349	45641531	1000	.	.	gene_id "MSTRG.40136"; transcript_id "MSTRG.40136.1";
chr12	StringTie	exon	45637349	45641531	1000	.	.	gene_id "MSTRG.40136"; transcript_id "MSTRG.40136.1"; exon_number "1";
chr12	StringTie	transcript	45643002	45643465	1000	.	.	gene_id "MSTRG.40137"; transcript_id "MSTRG.40137.1";
chr12	StringTie	exon	45643002	45643465	1000	.	.	gene_id "MSTRG.40137"; transcript_id "MSTRG.40137.1"; exon_number "1";
chr12	StringTie	transcript	45648169	45649175	1000	.	.	gene_id "MSTRG.40138"; transcript_id "MSTRG.40138.1";
chr12	StringTie	exon	45648169	45649175	1000	.	.	gene_id "MSTRG.40138"; transcript_id "MSTRG.40138.1"; exon_number "1";
chr12	StringTie	transcript	45650484	45650758	1000	.	.	gene_id "MSTRG.40139"; transcript_id "MSTRG.40139.1";
chr12	StringTie	exon	45650484	45650758	1000	.	.	gene_id "MSTRG.40139"; transcript_id "MSTRG.40139.1"; exon_number "1";
chr1	StringTie	transcript	54020593	54020919	1000	.	.	gene_id "MSTRG.4014"; transcript_id "MSTRG.4014.1";
chr1	StringTie	exon	54020593	54020919	1000	.	.	gene_id "MSTRG.4014"; transcript_id "MSTRG.4014.1"; exon_number "1";
chr12	StringTie	transcript	45653328	45653541	1000	.	.	gene_id "MSTRG.40140"; transcript_id "MSTRG.40140.1";
chr12	StringTie	exon	45653328	45653541	1000	.	.	gene_id "MSTRG.40140"; transcript_id "MSTRG.40140.1"; exon_number "1";
chr12	StringTie	transcript	45653835	45663196	1000	.	.	gene_id "MSTRG.40141"; transcript_id "MSTRG.40141.1";
chr12	StringTie	exon	45653835	45663196	1000	.	.	gene_id "MSTRG.40141"; transcript_id "MSTRG.40141.1"; exon_number "1";
chr12	StringTie	transcript	45665325	45665878	1000	.	.	gene_id "MSTRG.40142"; transcript_id "MSTRG.40142.1";
chr12	StringTie	exon	45665325	45665878	1000	.	.	gene_id "MSTRG.40142"; transcript_id "MSTRG.40142.1"; exon_number "1";
chr12	StringTie	transcript	45668209	45669008	1000	.	.	gene_id "MSTRG.40143"; transcript_id "MSTRG.40143.1";
chr12	StringTie	exon	45668209	45669008	1000	.	.	gene_id "MSTRG.40143"; transcript_id "MSTRG.40143.1"; exon_number "1";
chr12	StringTie	transcript	45669884	45670322	1000	.	.	gene_id "MSTRG.40144"; transcript_id "MSTRG.40144.1";
chr12	StringTie	exon	45669884	45670322	1000	.	.	gene_id "MSTRG.40144"; transcript_id "MSTRG.40144.1"; exon_number "1";
chr12	StringTie	transcript	45670671	45671358	1000	.	.	gene_id "MSTRG.40145"; transcript_id "MSTRG.40145.1";
chr12	StringTie	exon	45670671	45671358	1000	.	.	gene_id "MSTRG.40145"; transcript_id "MSTRG.40145.1"; exon_number "1";
chr12	StringTie	transcript	45671612	45676475	1000	.	.	gene_id "MSTRG.40146"; transcript_id "MSTRG.40146.1";
chr12	StringTie	exon	45671612	45676475	1000	.	.	gene_id "MSTRG.40146"; transcript_id "MSTRG.40146.1"; exon_number "1";
chr12	StringTie	transcript	45677250	45677739	1000	.	.	gene_id "MSTRG.40147"; transcript_id "MSTRG.40147.1";
chr12	StringTie	exon	45677250	45677739	1000	.	.	gene_id "MSTRG.40147"; transcript_id "MSTRG.40147.1"; exon_number "1";
chr12	StringTie	transcript	45678030	45678731	1000	.	.	gene_id "MSTRG.40148"; transcript_id "MSTRG.40148.1";
chr12	StringTie	exon	45678030	45678731	1000	.	.	gene_id "MSTRG.40148"; transcript_id "MSTRG.40148.1"; exon_number "1";
chr12	StringTie	transcript	45679518	45679827	1000	.	.	gene_id "MSTRG.40149"; transcript_id "MSTRG.40149.1";
chr12	StringTie	exon	45679518	45679827	1000	.	.	gene_id "MSTRG.40149"; transcript_id "MSTRG.40149.1"; exon_number "1";
chr1	StringTie	transcript	54021624	54022011	1000	.	.	gene_id "MSTRG.4015"; transcript_id "MSTRG.4015.1";
chr1	StringTie	exon	54021624	54022011	1000	.	.	gene_id "MSTRG.4015"; transcript_id "MSTRG.4015.1"; exon_number "1";
chr12	StringTie	transcript	45680450	45683453	1000	.	.	gene_id "MSTRG.40150"; transcript_id "MSTRG.40150.1";
chr12	StringTie	exon	45680450	45683453	1000	.	.	gene_id "MSTRG.40150"; transcript_id "MSTRG.40150.1"; exon_number "1";
chr12	StringTie	transcript	45688767	45689048	1000	.	.	gene_id "MSTRG.40151"; transcript_id "MSTRG.40151.1";
chr12	StringTie	exon	45688767	45689048	1000	.	.	gene_id "MSTRG.40151"; transcript_id "MSTRG.40151.1"; exon_number "1";
chr12	StringTie	transcript	45692132	45696669	1000	-	.	gene_id "MSTRG.40152"; transcript_id "MSTRG.40152.1";
chr12	StringTie	exon	45692132	45696669	1000	-	.	gene_id "MSTRG.40152"; transcript_id "MSTRG.40152.1"; exon_number "1";
chr12	StringTie	transcript	45909036	45911053	1000	.	.	gene_id "MSTRG.40153"; transcript_id "MSTRG.40153.1";
chr12	StringTie	exon	45909036	45911053	1000	.	.	gene_id "MSTRG.40153"; transcript_id "MSTRG.40153.1"; exon_number "1";
chr12	StringTie	transcript	45913136	45917084	1000	.	.	gene_id "MSTRG.40154"; transcript_id "MSTRG.40154.1";
chr12	StringTie	exon	45913136	45917084	1000	.	.	gene_id "MSTRG.40154"; transcript_id "MSTRG.40154.1"; exon_number "1";
chr12	StringTie	transcript	45697576	45718037	1000	+	.	gene_id "MSTRG.40155"; transcript_id "MSTRG.40155.1";
chr12	StringTie	exon	45697576	45718037	1000	+	.	gene_id "MSTRG.40155"; transcript_id "MSTRG.40155.1"; exon_number "1";
chr12	StringTie	transcript	45712412	45718012	1000	+	.	gene_id "MSTRG.40155"; transcript_id "MSTRG.40155.2";
chr12	StringTie	exon	45712412	45712597	1000	+	.	gene_id "MSTRG.40155"; transcript_id "MSTRG.40155.2"; exon_number "1";
chr12	StringTie	exon	45716463	45718012	1000	+	.	gene_id "MSTRG.40155"; transcript_id "MSTRG.40155.2"; exon_number "2";
chr12	StringTie	transcript	45718046	45727775	1000	-	.	gene_id "MSTRG.40156"; transcript_id "ENST00000609803"; gene_name "RP11-352M15.2"; ref_gene_id "ENSG00000273015";
chr12	StringTie	exon	45718046	45727775	1000	-	.	gene_id "MSTRG.40156"; transcript_id "ENST00000609803"; exon_number "1"; gene_name "RP11-352M15.2"; ref_gene_id "ENSG00000273015";
chr12	StringTie	transcript	45726002	45727840	1000	-	.	gene_id "MSTRG.40156"; transcript_id "MSTRG.40156.2";
chr12	StringTie	exon	45726002	45726179	1000	-	.	gene_id "MSTRG.40156"; transcript_id "MSTRG.40156.2"; exon_number "1";
chr12	StringTie	exon	45726906	45727840	1000	-	.	gene_id "MSTRG.40156"; transcript_id "MSTRG.40156.2"; exon_number "2";
chr12	StringTie	transcript	45726080	45726527	1000	+	.	gene_id "MSTRG.40157"; transcript_id "MSTRG.40157.1";
chr12	StringTie	exon	45726080	45726297	1000	+	.	gene_id "MSTRG.40157"; transcript_id "MSTRG.40157.1"; exon_number "1";
chr12	StringTie	exon	45726515	45726527	1000	+	.	gene_id "MSTRG.40157"; transcript_id "MSTRG.40157.1"; exon_number "2";
chr12	StringTie	transcript	45726752	45727556	1000	+	.	gene_id "MSTRG.40158"; transcript_id "MSTRG.40158.1";
chr12	StringTie	exon	45726752	45726909	1000	+	.	gene_id "MSTRG.40158"; transcript_id "MSTRG.40158.1"; exon_number "1";
chr12	StringTie	exon	45727074	45727080	1000	+	.	gene_id "MSTRG.40158"; transcript_id "MSTRG.40158.1"; exon_number "2";
chr12	StringTie	exon	45727293	45727315	1000	+	.	gene_id "MSTRG.40158"; transcript_id "MSTRG.40158.1"; exon_number "3";
chr12	StringTie	exon	45727408	45727556	1000	+	.	gene_id "MSTRG.40158"; transcript_id "MSTRG.40158.1"; exon_number "4";
chr12	StringTie	transcript	45726817	45727550	1000	+	.	gene_id "MSTRG.40158"; transcript_id "MSTRG.40158.2";
chr12	StringTie	exon	45726817	45727173	1000	+	.	gene_id "MSTRG.40158"; transcript_id "MSTRG.40158.2"; exon_number "1";
chr12	StringTie	exon	45727337	45727550	1000	+	.	gene_id "MSTRG.40158"; transcript_id "MSTRG.40158.2"; exon_number "2";
chr12	StringTie	transcript	45726817	45727550	1000	+	.	gene_id "MSTRG.40158"; transcript_id "MSTRG.40158.3";
chr12	StringTie	exon	45726817	45726982	1000	+	.	gene_id "MSTRG.40158"; transcript_id "MSTRG.40158.3"; exon_number "1";
chr12	StringTie	exon	45727074	45727173	1000	+	.	gene_id "MSTRG.40158"; transcript_id "MSTRG.40158.3"; exon_number "2";
chr12	StringTie	exon	45727259	45727550	1000	+	.	gene_id "MSTRG.40158"; transcript_id "MSTRG.40158.3"; exon_number "3";
chr12	StringTie	transcript	45726817	45727550	1000	+	.	gene_id "MSTRG.40158"; transcript_id "MSTRG.40158.4";
chr12	StringTie	exon	45726817	45726982	1000	+	.	gene_id "MSTRG.40158"; transcript_id "MSTRG.40158.4"; exon_number "1";
chr12	StringTie	exon	45727074	45727173	1000	+	.	gene_id "MSTRG.40158"; transcript_id "MSTRG.40158.4"; exon_number "2";
chr12	StringTie	exon	45727364	45727550	1000	+	.	gene_id "MSTRG.40158"; transcript_id "MSTRG.40158.4"; exon_number "3";
chr12	StringTie	transcript	45726922	45727611	1000	+	.	gene_id "MSTRG.40158"; transcript_id "MSTRG.40158.5";
chr12	StringTie	exon	45726922	45727173	1000	+	.	gene_id "MSTRG.40158"; transcript_id "MSTRG.40158.5"; exon_number "1";
chr12	StringTie	exon	45727364	45727611	1000	+	.	gene_id "MSTRG.40158"; transcript_id "MSTRG.40158.5"; exon_number "2";
chr12	StringTie	transcript	45729665	45908040	1000	+	.	gene_id "MSTRG.40159"; transcript_id "ENST00000334344"; gene_name "ARID2"; ref_gene_id "ENSG00000189079";
chr12	StringTie	exon	45729665	45729928	1000	+	.	gene_id "MSTRG.40159"; transcript_id "ENST00000334344"; exon_number "1"; gene_name "ARID2"; ref_gene_id "ENSG00000189079";
chr12	StringTie	exon	45730044	45730137	1000	+	.	gene_id "MSTRG.40159"; transcript_id "ENST00000334344"; exon_number "2"; gene_name "ARID2"; ref_gene_id "ENSG00000189079";
chr12	StringTie	exon	45731217	45731314	1000	+	.	gene_id "MSTRG.40159"; transcript_id "ENST00000334344"; exon_number "3"; gene_name "ARID2"; ref_gene_id "ENSG00000189079";
chr12	StringTie	exon	45811418	45811551	1000	+	.	gene_id "MSTRG.40159"; transcript_id "ENST00000334344"; exon_number "4"; gene_name "ARID2"; ref_gene_id "ENSG00000189079";
chr12	StringTie	exon	45817670	45817888	1000	+	.	gene_id "MSTRG.40159"; transcript_id "ENST00000334344"; exon_number "5"; gene_name "ARID2"; ref_gene_id "ENSG00000189079";
chr12	StringTie	exon	45821420	45821487	1000	+	.	gene_id "MSTRG.40159"; transcript_id "ENST00000334344"; exon_number "6"; gene_name "ARID2"; ref_gene_id "ENSG00000189079";
chr12	StringTie	exon	45836589	45836655	1000	+	.	gene_id "MSTRG.40159"; transcript_id "ENST00000334344"; exon_number "7"; gene_name "ARID2"; ref_gene_id "ENSG00000189079";
chr12	StringTie	exon	45836741	45836991	1000	+	.	gene_id "MSTRG.40159"; transcript_id "ENST00000334344"; exon_number "8"; gene_name "ARID2"; ref_gene_id "ENSG00000189079";
chr12	StringTie	exon	45837321	45837417	1000	+	.	gene_id "MSTRG.40159"; transcript_id "ENST00000334344"; exon_number "9"; gene_name "ARID2"; ref_gene_id "ENSG00000189079";
chr12	StringTie	exon	45837498	45837707	1000	+	.	gene_id "MSTRG.40159"; transcript_id "ENST00000334344"; exon_number "10"; gene_name "ARID2"; ref_gene_id "ENSG00000189079";
chr12	StringTie	exon	45839329	45839496	1000	+	.	gene_id "MSTRG.40159"; transcript_id "ENST00000334344"; exon_number "11"; gene_name "ARID2"; ref_gene_id "ENSG00000189079";
chr12	StringTie	exon	45846856	45846937	1000	+	.	gene_id "MSTRG.40159"; transcript_id "ENST00000334344"; exon_number "12"; gene_name "ARID2"; ref_gene_id "ENSG00000189079";
chr12	StringTie	exon	45848836	45848970	1000	+	.	gene_id "MSTRG.40159"; transcript_id "ENST00000334344"; exon_number "13"; gene_name "ARID2"; ref_gene_id "ENSG00000189079";
chr12	StringTie	exon	45849580	45849776	1000	+	.	gene_id "MSTRG.40159"; transcript_id "ENST00000334344"; exon_number "14"; gene_name "ARID2"; ref_gene_id "ENSG00000189079";
chr12	StringTie	exon	45850036	45852896	1000	+	.	gene_id "MSTRG.40159"; transcript_id "ENST00000334344"; exon_number "15"; gene_name "ARID2"; ref_gene_id "ENSG00000189079";
chr12	StringTie	exon	45860801	45860949	1000	+	.	gene_id "MSTRG.40159"; transcript_id "ENST00000334344"; exon_number "16"; gene_name "ARID2"; ref_gene_id "ENSG00000189079";
chr12	StringTie	exon	45891780	45891918	1000	+	.	gene_id "MSTRG.40159"; transcript_id "ENST00000334344"; exon_number "17"; gene_name "ARID2"; ref_gene_id "ENSG00000189079";
chr12	StringTie	exon	45892011	45892096	1000	+	.	gene_id "MSTRG.40159"; transcript_id "ENST00000334344"; exon_number "18"; gene_name "ARID2"; ref_gene_id "ENSG00000189079";
chr12	StringTie	exon	45893420	45893543	1000	+	.	gene_id "MSTRG.40159"; transcript_id "ENST00000334344"; exon_number "19"; gene_name "ARID2"; ref_gene_id "ENSG00000189079";
chr12	StringTie	exon	45893630	45893721	1000	+	.	gene_id "MSTRG.40159"; transcript_id "ENST00000334344"; exon_number "20"; gene_name "ARID2"; ref_gene_id "ENSG00000189079";
chr12	StringTie	exon	45904934	45908040	1000	+	.	gene_id "MSTRG.40159"; transcript_id "ENST00000334344"; exon_number "21"; gene_name "ARID2"; ref_gene_id "ENSG00000189079";
chr12	StringTie	transcript	45729916	45893918	1000	+	.	gene_id "MSTRG.40159"; transcript_id "ENST00000422737"; gene_name "ARID2"; ref_gene_id "ENSG00000189079";
chr12	StringTie	exon	45729916	45729928	1000	+	.	gene_id "MSTRG.40159"; transcript_id "ENST00000422737"; exon_number "1"; gene_name "ARID2"; ref_gene_id "ENSG00000189079";
chr12	StringTie	exon	45730044	45730137	1000	+	.	gene_id "MSTRG.40159"; transcript_id "ENST00000422737"; exon_number "2"; gene_name "ARID2"; ref_gene_id "ENSG00000189079";
chr12	StringTie	exon	45731217	45731314	1000	+	.	gene_id "MSTRG.40159"; transcript_id "ENST00000422737"; exon_number "3"; gene_name "ARID2"; ref_gene_id "ENSG00000189079";
chr12	StringTie	exon	45811418	45811551	1000	+	.	gene_id "MSTRG.40159"; transcript_id "ENST00000422737"; exon_number "4"; gene_name "ARID2"; ref_gene_id "ENSG00000189079";
chr12	StringTie	exon	45817670	45817888	1000	+	.	gene_id "MSTRG.40159"; transcript_id "ENST00000422737"; exon_number "5"; gene_name "ARID2"; ref_gene_id "ENSG00000189079";
chr12	StringTie	exon	45821420	45821487	1000	+	.	gene_id "MSTRG.40159"; transcript_id "ENST00000422737"; exon_number "6"; gene_name "ARID2"; ref_gene_id "ENSG00000189079";
chr12	StringTie	exon	45836589	45836655	1000	+	.	gene_id "MSTRG.40159"; transcript_id "ENST00000422737"; exon_number "7"; gene_name "ARID2"; ref_gene_id "ENSG00000189079";
chr12	StringTie	exon	45836741	45836991	1000	+	.	gene_id "MSTRG.40159"; transcript_id "ENST00000422737"; exon_number "8"; gene_name "ARID2"; ref_gene_id "ENSG00000189079";
chr12	StringTie	exon	45837321	45837417	1000	+	.	gene_id "MSTRG.40159"; transcript_id "ENST00000422737"; exon_number "9"; gene_name "ARID2"; ref_gene_id "ENSG00000189079";
chr12	StringTie	exon	45837498	45837707	1000	+	.	gene_id "MSTRG.40159"; transcript_id "ENST00000422737"; exon_number "10"; gene_name "ARID2"; ref_gene_id "ENSG00000189079";
chr12	StringTie	exon	45839329	45839496	1000	+	.	gene_id "MSTRG.40159"; transcript_id "ENST00000422737"; exon_number "11"; gene_name "ARID2"; ref_gene_id "ENSG00000189079";
chr12	StringTie	exon	45846856	45846937	1000	+	.	gene_id "MSTRG.40159"; transcript_id "ENST00000422737"; exon_number "12"; gene_name "ARID2"; ref_gene_id "ENSG00000189079";
chr12	StringTie	exon	45848836	45848970	1000	+	.	gene_id "MSTRG.40159"; transcript_id "ENST00000422737"; exon_number "13"; gene_name "ARID2"; ref_gene_id "ENSG00000189079";
chr12	StringTie	exon	45849580	45849776	1000	+	.	gene_id "MSTRG.40159"; transcript_id "ENST00000422737"; exon_number "14"; gene_name "ARID2"; ref_gene_id "ENSG00000189079";
chr12	StringTie	exon	45850036	45852896	1000	+	.	gene_id "MSTRG.40159"; transcript_id "ENST00000422737"; exon_number "15"; gene_name "ARID2"; ref_gene_id "ENSG00000189079";
chr12	StringTie	exon	45860801	45860949	1000	+	.	gene_id "MSTRG.40159"; transcript_id "ENST00000422737"; exon_number "16"; gene_name "ARID2"; ref_gene_id "ENSG00000189079";
chr12	StringTie	exon	45891780	45891918	1000	+	.	gene_id "MSTRG.40159"; transcript_id "ENST00000422737"; exon_number "17"; gene_name "ARID2"; ref_gene_id "ENSG00000189079";
chr12	StringTie	exon	45892011	45892096	1000	+	.	gene_id "MSTRG.40159"; transcript_id "ENST00000422737"; exon_number "18"; gene_name "ARID2"; ref_gene_id "ENSG00000189079";
chr12	StringTie	exon	45893420	45893543	1000	+	.	gene_id "MSTRG.40159"; transcript_id "ENST00000422737"; exon_number "19"; gene_name "ARID2"; ref_gene_id "ENSG00000189079";
chr12	StringTie	exon	45893630	45893918	1000	+	.	gene_id "MSTRG.40159"; transcript_id "ENST00000422737"; exon_number "20"; gene_name "ARID2"; ref_gene_id "ENSG00000189079";
chr12	StringTie	transcript	45729886	45776329	1000	+	.	gene_id "MSTRG.40159"; transcript_id "ENST00000426776"; gene_name "ARID2"; ref_gene_id "ENSG00000189079";
chr12	StringTie	exon	45729886	45729928	1000	+	.	gene_id "MSTRG.40159"; transcript_id "ENST00000426776"; exon_number "1"; gene_name "ARID2"; ref_gene_id "ENSG00000189079";
chr12	StringTie	exon	45730044	45730137	1000	+	.	gene_id "MSTRG.40159"; transcript_id "ENST00000426776"; exon_number "2"; gene_name "ARID2"; ref_gene_id "ENSG00000189079";
chr12	StringTie	exon	45731217	45731314	1000	+	.	gene_id "MSTRG.40159"; transcript_id "ENST00000426776"; exon_number "3"; gene_name "ARID2"; ref_gene_id "ENSG00000189079";
chr12	StringTie	exon	45776081	45776329	1000	+	.	gene_id "MSTRG.40159"; transcript_id "ENST00000426776"; exon_number "4"; gene_name "ARID2"; ref_gene_id "ENSG00000189079";
chr12	StringTie	transcript	45729873	45756005	1000	+	.	gene_id "MSTRG.40159"; transcript_id "ENST00000427628"; gene_name "ARID2"; ref_gene_id "ENSG00000189079";
chr12	StringTie	exon	45729873	45729928	1000	+	.	gene_id "MSTRG.40159"; transcript_id "ENST00000427628"; exon_number "1"; gene_name "ARID2"; ref_gene_id "ENSG00000189079";
chr12	StringTie	exon	45730044	45730137	1000	+	.	gene_id "MSTRG.40159"; transcript_id "ENST00000427628"; exon_number "2"; gene_name "ARID2"; ref_gene_id "ENSG00000189079";
chr12	StringTie	exon	45731217	45731314	1000	+	.	gene_id "MSTRG.40159"; transcript_id "ENST00000427628"; exon_number "3"; gene_name "ARID2"; ref_gene_id "ENSG00000189079";
chr12	StringTie	exon	45755931	45756005	1000	+	.	gene_id "MSTRG.40159"; transcript_id "ENST00000427628"; exon_number "4"; gene_name "ARID2"; ref_gene_id "ENSG00000189079";
chr12	StringTie	transcript	45837395	45908040	1000	+	.	gene_id "MSTRG.40159"; transcript_id "ENST00000444670"; gene_name "ARID2"; ref_gene_id "ENSG00000189079";
chr12	StringTie	exon	45837395	45837417	1000	+	.	gene_id "MSTRG.40159"; transcript_id "ENST00000444670"; exon_number "1"; gene_name "ARID2"; ref_gene_id "ENSG00000189079";
chr12	StringTie	exon	45837498	45837707	1000	+	.	gene_id "MSTRG.40159"; transcript_id "ENST00000444670"; exon_number "2"; gene_name "ARID2"; ref_gene_id "ENSG00000189079";
chr12	StringTie	exon	45839386	45839496	1000	+	.	gene_id "MSTRG.40159"; transcript_id "ENST00000444670"; exon_number "3"; gene_name "ARID2"; ref_gene_id "ENSG00000189079";
chr12	StringTie	exon	45846856	45846937	1000	+	.	gene_id "MSTRG.40159"; transcript_id "ENST00000444670"; exon_number "4"; gene_name "ARID2"; ref_gene_id "ENSG00000189079";
chr12	StringTie	exon	45848836	45848970	1000	+	.	gene_id "MSTRG.40159"; transcript_id "ENST00000444670"; exon_number "5"; gene_name "ARID2"; ref_gene_id "ENSG00000189079";
chr12	StringTie	exon	45849580	45849776	1000	+	.	gene_id "MSTRG.40159"; transcript_id "ENST00000444670"; exon_number "6"; gene_name "ARID2"; ref_gene_id "ENSG00000189079";
chr12	StringTie	exon	45850036	45852896	1000	+	.	gene_id "MSTRG.40159"; transcript_id "ENST00000444670"; exon_number "7"; gene_name "ARID2"; ref_gene_id "ENSG00000189079";
chr12	StringTie	exon	45860801	45860949	1000	+	.	gene_id "MSTRG.40159"; transcript_id "ENST00000444670"; exon_number "8"; gene_name "ARID2"; ref_gene_id "ENSG00000189079";
chr12	StringTie	exon	45891780	45891918	1000	+	.	gene_id "MSTRG.40159"; transcript_id "ENST00000444670"; exon_number "9"; gene_name "ARID2"; ref_gene_id "ENSG00000189079";
chr12	StringTie	exon	45892011	45892096	1000	+	.	gene_id "MSTRG.40159"; transcript_id "ENST00000444670"; exon_number "10"; gene_name "ARID2"; ref_gene_id "ENSG00000189079";
chr12	StringTie	exon	45893420	45893543	1000	+	.	gene_id "MSTRG.40159"; transcript_id "ENST00000444670"; exon_number "11"; gene_name "ARID2"; ref_gene_id "ENSG00000189079";
chr12	StringTie	exon	45893630	45893721	1000	+	.	gene_id "MSTRG.40159"; transcript_id "ENST00000444670"; exon_number "12"; gene_name "ARID2"; ref_gene_id "ENSG00000189079";
chr12	StringTie	exon	45904934	45908040	1000	+	.	gene_id "MSTRG.40159"; transcript_id "ENST00000444670"; exon_number "13"; gene_name "ARID2"; ref_gene_id "ENSG00000189079";
chr12	StringTie	transcript	45852295	45908040	1000	+	.	gene_id "MSTRG.40159"; transcript_id "ENST00000457135"; gene_name "ARID2"; ref_gene_id "ENSG00000189079";
chr12	StringTie	exon	45852295	45852896	1000	+	.	gene_id "MSTRG.40159"; transcript_id "ENST00000457135"; exon_number "1"; gene_name "ARID2"; ref_gene_id "ENSG00000189079";
chr12	StringTie	exon	45860801	45860949	1000	+	.	gene_id "MSTRG.40159"; transcript_id "ENST00000457135"; exon_number "2"; gene_name "ARID2"; ref_gene_id "ENSG00000189079";
chr12	StringTie	exon	45891780	45891918	1000	+	.	gene_id "MSTRG.40159"; transcript_id "ENST00000457135"; exon_number "3"; gene_name "ARID2"; ref_gene_id "ENSG00000189079";
chr12	StringTie	exon	45892011	45892096	1000	+	.	gene_id "MSTRG.40159"; transcript_id "ENST00000457135"; exon_number "4"; gene_name "ARID2"; ref_gene_id "ENSG00000189079";
chr12	StringTie	exon	45893420	45893543	1000	+	.	gene_id "MSTRG.40159"; transcript_id "ENST00000457135"; exon_number "5"; gene_name "ARID2"; ref_gene_id "ENSG00000189079";
chr12	StringTie	exon	45893630	45893721	1000	+	.	gene_id "MSTRG.40159"; transcript_id "ENST00000457135"; exon_number "6"; gene_name "ARID2"; ref_gene_id "ENSG00000189079";
chr12	StringTie	exon	45904342	45904398	1000	+	.	gene_id "MSTRG.40159"; transcript_id "ENST00000457135"; exon_number "7"; gene_name "ARID2"; ref_gene_id "ENSG00000189079";
chr12	StringTie	exon	45904934	45908040	1000	+	.	gene_id "MSTRG.40159"; transcript_id "ENST00000457135"; exon_number "8"; gene_name "ARID2"; ref_gene_id "ENSG00000189079";
chr12	StringTie	transcript	45892043	45893888	1000	+	.	gene_id "MSTRG.40159"; transcript_id "ENST00000477947"; gene_name "ARID2"; ref_gene_id "ENSG00000189079";
chr12	StringTie	exon	45892043	45892096	1000	+	.	gene_id "MSTRG.40159"; transcript_id "ENST00000477947"; exon_number "1"; gene_name "ARID2"; ref_gene_id "ENSG00000189079";
chr12	StringTie	exon	45893420	45893888	1000	+	.	gene_id "MSTRG.40159"; transcript_id "ENST00000477947"; exon_number "2"; gene_name "ARID2"; ref_gene_id "ENSG00000189079";
chr12	StringTie	transcript	45836761	45908040	1000	+	.	gene_id "MSTRG.40159"; transcript_id "ENST00000479608"; gene_name "ARID2"; ref_gene_id "ENSG00000189079";
chr12	StringTie	exon	45836761	45836991	1000	+	.	gene_id "MSTRG.40159"; transcript_id "ENST00000479608"; exon_number "1"; gene_name "ARID2"; ref_gene_id "ENSG00000189079";
chr12	StringTie	exon	45837321	45837417	1000	+	.	gene_id "MSTRG.40159"; transcript_id "ENST00000479608"; exon_number "2"; gene_name "ARID2"; ref_gene_id "ENSG00000189079";
chr12	StringTie	exon	45837498	45837707	1000	+	.	gene_id "MSTRG.40159"; transcript_id "ENST00000479608"; exon_number "3"; gene_name "ARID2"; ref_gene_id "ENSG00000189079";
chr12	StringTie	exon	45839329	45839496	1000	+	.	gene_id "MSTRG.40159"; transcript_id "ENST00000479608"; exon_number "4"; gene_name "ARID2"; ref_gene_id "ENSG00000189079";
chr12	StringTie	exon	45845990	45846072	1000	+	.	gene_id "MSTRG.40159"; transcript_id "ENST00000479608"; exon_number "5"; gene_name "ARID2"; ref_gene_id "ENSG00000189079";
chr12	StringTie	exon	45846856	45846937	1000	+	.	gene_id "MSTRG.40159"; transcript_id "ENST00000479608"; exon_number "6"; gene_name "ARID2"; ref_gene_id "ENSG00000189079";
chr12	StringTie	exon	45848836	45848970	1000	+	.	gene_id "MSTRG.40159"; transcript_id "ENST00000479608"; exon_number "7"; gene_name "ARID2"; ref_gene_id "ENSG00000189079";
chr12	StringTie	exon	45849580	45849776	1000	+	.	gene_id "MSTRG.40159"; transcript_id "ENST00000479608"; exon_number "8"; gene_name "ARID2"; ref_gene_id "ENSG00000189079";
chr12	StringTie	exon	45850036	45852896	1000	+	.	gene_id "MSTRG.40159"; transcript_id "ENST00000479608"; exon_number "9"; gene_name "ARID2"; ref_gene_id "ENSG00000189079";
chr12	StringTie	exon	45860801	45860949	1000	+	.	gene_id "MSTRG.40159"; transcript_id "ENST00000479608"; exon_number "10"; gene_name "ARID2"; ref_gene_id "ENSG00000189079";
chr12	StringTie	exon	45891780	45891918	1000	+	.	gene_id "MSTRG.40159"; transcript_id "ENST00000479608"; exon_number "11"; gene_name "ARID2"; ref_gene_id "ENSG00000189079";
chr12	StringTie	exon	45892011	45892096	1000	+	.	gene_id "MSTRG.40159"; transcript_id "ENST00000479608"; exon_number "12"; gene_name "ARID2"; ref_gene_id "ENSG00000189079";
chr12	StringTie	exon	45893420	45893543	1000	+	.	gene_id "MSTRG.40159"; transcript_id "ENST00000479608"; exon_number "13"; gene_name "ARID2"; ref_gene_id "ENSG00000189079";
chr12	StringTie	exon	45893630	45893721	1000	+	.	gene_id "MSTRG.40159"; transcript_id "ENST00000479608"; exon_number "14"; gene_name "ARID2"; ref_gene_id "ENSG00000189079";
chr12	StringTie	exon	45904934	45908040	1000	+	.	gene_id "MSTRG.40159"; transcript_id "ENST00000479608"; exon_number "15"; gene_name "ARID2"; ref_gene_id "ENSG00000189079";
chr12	StringTie	transcript	45836945	45842234	1000	+	.	gene_id "MSTRG.40159"; transcript_id "ENST00000480128"; gene_name "ARID2"; ref_gene_id "ENSG00000189079";
chr12	StringTie	exon	45836945	45836991	1000	+	.	gene_id "MSTRG.40159"; transcript_id "ENST00000480128"; exon_number "1"; gene_name "ARID2"; ref_gene_id "ENSG00000189079";
chr12	StringTie	exon	45837321	45837417	1000	+	.	gene_id "MSTRG.40159"; transcript_id "ENST00000480128"; exon_number "2"; gene_name "ARID2"; ref_gene_id "ENSG00000189079";
chr12	StringTie	exon	45837498	45837707	1000	+	.	gene_id "MSTRG.40159"; transcript_id "ENST00000480128"; exon_number "3"; gene_name "ARID2"; ref_gene_id "ENSG00000189079";
chr12	StringTie	exon	45839329	45842234	1000	+	.	gene_id "MSTRG.40159"; transcript_id "ENST00000480128"; exon_number "4"; gene_name "ARID2"; ref_gene_id "ENSG00000189079";
chr12	StringTie	transcript	45874035	45874330	1000	+	.	gene_id "MSTRG.40159"; transcript_id "ENST00000584467"; gene_name "RN7SL246P"; ref_gene_id "ENSG00000265093";
chr12	StringTie	exon	45874035	45874330	1000	+	.	gene_id "MSTRG.40159"; transcript_id "ENST00000584467"; exon_number "1"; gene_name "RN7SL246P"; ref_gene_id "ENSG00000265093";
chr12	StringTie	transcript	45727998	45776210	1000	+	.	gene_id "MSTRG.40159"; transcript_id "MSTRG.40159.1";
chr12	StringTie	exon	45727998	45729928	1000	+	.	gene_id "MSTRG.40159"; transcript_id "MSTRG.40159.1"; exon_number "1";
chr12	StringTie	exon	45730044	45730137	1000	+	.	gene_id "MSTRG.40159"; transcript_id "MSTRG.40159.1"; exon_number "2";
chr12	StringTie	exon	45731217	45731314	1000	+	.	gene_id "MSTRG.40159"; transcript_id "MSTRG.40159.1"; exon_number "3";
chr12	StringTie	exon	45755931	45756048	1000	+	.	gene_id "MSTRG.40159"; transcript_id "MSTRG.40159.1"; exon_number "4";
chr12	StringTie	exon	45776081	45776210	1000	+	.	gene_id "MSTRG.40159"; transcript_id "MSTRG.40159.1"; exon_number "5";
chr12	StringTie	transcript	45811165	45908105	1000	+	.	gene_id "MSTRG.40159"; transcript_id "MSTRG.40159.10";
chr12	StringTie	exon	45811165	45811551	1000	+	.	gene_id "MSTRG.40159"; transcript_id "MSTRG.40159.10"; exon_number "1";
chr12	StringTie	exon	45817670	45817888	1000	+	.	gene_id "MSTRG.40159"; transcript_id "MSTRG.40159.10"; exon_number "2";
chr12	StringTie	exon	45821420	45821487	1000	+	.	gene_id "MSTRG.40159"; transcript_id "MSTRG.40159.10"; exon_number "3";
chr12	StringTie	exon	45836589	45836655	1000	+	.	gene_id "MSTRG.40159"; transcript_id "MSTRG.40159.10"; exon_number "4";
chr12	StringTie	exon	45836741	45836991	1000	+	.	gene_id "MSTRG.40159"; transcript_id "MSTRG.40159.10"; exon_number "5";
chr12	StringTie	exon	45837321	45837417	1000	+	.	gene_id "MSTRG.40159"; transcript_id "MSTRG.40159.10"; exon_number "6";
chr12	StringTie	exon	45837498	45837707	1000	+	.	gene_id "MSTRG.40159"; transcript_id "MSTRG.40159.10"; exon_number "7";
chr12	StringTie	exon	45839329	45839496	1000	+	.	gene_id "MSTRG.40159"; transcript_id "MSTRG.40159.10"; exon_number "8";
chr12	StringTie	exon	45846856	45846937	1000	+	.	gene_id "MSTRG.40159"; transcript_id "MSTRG.40159.10"; exon_number "9";
chr12	StringTie	exon	45848836	45848970	1000	+	.	gene_id "MSTRG.40159"; transcript_id "MSTRG.40159.10"; exon_number "10";
chr12	StringTie	exon	45849580	45849776	1000	+	.	gene_id "MSTRG.40159"; transcript_id "MSTRG.40159.10"; exon_number "11";
chr12	StringTie	exon	45850036	45852896	1000	+	.	gene_id "MSTRG.40159"; transcript_id "MSTRG.40159.10"; exon_number "12";
chr12	StringTie	exon	45860801	45860949	1000	+	.	gene_id "MSTRG.40159"; transcript_id "MSTRG.40159.10"; exon_number "13";
chr12	StringTie	exon	45877441	45877498	1000	+	.	gene_id "MSTRG.40159"; transcript_id "MSTRG.40159.10"; exon_number "14";
chr12	StringTie	exon	45891780	45891918	1000	+	.	gene_id "MSTRG.40159"; transcript_id "MSTRG.40159.10"; exon_number "15";
chr12	StringTie	exon	45892011	45892096	1000	+	.	gene_id "MSTRG.40159"; transcript_id "MSTRG.40159.10"; exon_number "16";
chr12	StringTie	exon	45893420	45893543	1000	+	.	gene_id "MSTRG.40159"; transcript_id "MSTRG.40159.10"; exon_number "17";
chr12	StringTie	exon	45893630	45893721	1000	+	.	gene_id "MSTRG.40159"; transcript_id "MSTRG.40159.10"; exon_number "18";
chr12	StringTie	exon	45904934	45908105	1000	+	.	gene_id "MSTRG.40159"; transcript_id "MSTRG.40159.10"; exon_number "19";
chr12	StringTie	transcript	45811238	45908040	1000	+	.	gene_id "MSTRG.40159"; transcript_id "MSTRG.40159.11";
chr12	StringTie	exon	45811238	45811551	1000	+	.	gene_id "MSTRG.40159"; transcript_id "MSTRG.40159.11"; exon_number "1";
chr12	StringTie	exon	45817670	45817888	1000	+	.	gene_id "MSTRG.40159"; transcript_id "MSTRG.40159.11"; exon_number "2";
chr12	StringTie	exon	45821420	45821487	1000	+	.	gene_id "MSTRG.40159"; transcript_id "MSTRG.40159.11"; exon_number "3";
chr12	StringTie	exon	45836589	45836655	1000	+	.	gene_id "MSTRG.40159"; transcript_id "MSTRG.40159.11"; exon_number "4";
chr12	StringTie	exon	45836741	45836991	1000	+	.	gene_id "MSTRG.40159"; transcript_id "MSTRG.40159.11"; exon_number "5";
chr12	StringTie	exon	45837321	45837417	1000	+	.	gene_id "MSTRG.40159"; transcript_id "MSTRG.40159.11"; exon_number "6";
chr12	StringTie	exon	45837498	45837707	1000	+	.	gene_id "MSTRG.40159"; transcript_id "MSTRG.40159.11"; exon_number "7";
chr12	StringTie	exon	45839329	45839496	1000	+	.	gene_id "MSTRG.40159"; transcript_id "MSTRG.40159.11"; exon_number "8";
chr12	StringTie	exon	45846856	45846937	1000	+	.	gene_id "MSTRG.40159"; transcript_id "MSTRG.40159.11"; exon_number "9";
chr12	StringTie	exon	45848836	45848970	1000	+	.	gene_id "MSTRG.40159"; transcript_id "MSTRG.40159.11"; exon_number "10";
chr12	StringTie	exon	45849580	45849776	1000	+	.	gene_id "MSTRG.40159"; transcript_id "MSTRG.40159.11"; exon_number "11";
chr12	StringTie	exon	45850036	45852896	1000	+	.	gene_id "MSTRG.40159"; transcript_id "MSTRG.40159.11"; exon_number "12";
chr12	StringTie	exon	45860801	45860949	1000	+	.	gene_id "MSTRG.40159"; transcript_id "MSTRG.40159.11"; exon_number "13";
chr12	StringTie	exon	45877441	45879427	1000	+	.	gene_id "MSTRG.40159"; transcript_id "MSTRG.40159.11"; exon_number "14";
chr12	StringTie	exon	45891780	45891918	1000	+	.	gene_id "MSTRG.40159"; transcript_id "MSTRG.40159.11"; exon_number "15";
chr12	StringTie	exon	45892011	45892096	1000	+	.	gene_id "MSTRG.40159"; transcript_id "MSTRG.40159.11"; exon_number "16";
chr12	StringTie	exon	45893420	45893543	1000	+	.	gene_id "MSTRG.40159"; transcript_id "MSTRG.40159.11"; exon_number "17";
chr12	StringTie	exon	45893630	45893721	1000	+	.	gene_id "MSTRG.40159"; transcript_id "MSTRG.40159.11"; exon_number "18";
chr12	StringTie	exon	45904934	45908040	1000	+	.	gene_id "MSTRG.40159"; transcript_id "MSTRG.40159.11"; exon_number "19";
chr12	StringTie	transcript	45811289	45908096	1000	+	.	gene_id "MSTRG.40159"; transcript_id "MSTRG.40159.12";
chr12	StringTie	exon	45811289	45811551	1000	+	.	gene_id "MSTRG.40159"; transcript_id "MSTRG.40159.12"; exon_number "1";
chr12	StringTie	exon	45817670	45817888	1000	+	.	gene_id "MSTRG.40159"; transcript_id "MSTRG.40159.12"; exon_number "2";
chr12	StringTie	exon	45821420	45821487	1000	+	.	gene_id "MSTRG.40159"; transcript_id "MSTRG.40159.12"; exon_number "3";
chr12	StringTie	exon	45836589	45836655	1000	+	.	gene_id "MSTRG.40159"; transcript_id "MSTRG.40159.12"; exon_number "4";
chr12	StringTie	exon	45836741	45836991	1000	+	.	gene_id "MSTRG.40159"; transcript_id "MSTRG.40159.12"; exon_number "5";
chr12	StringTie	exon	45837321	45837417	1000	+	.	gene_id "MSTRG.40159"; transcript_id "MSTRG.40159.12"; exon_number "6";
chr12	StringTie	exon	45837498	45837707	1000	+	.	gene_id "MSTRG.40159"; transcript_id "MSTRG.40159.12"; exon_number "7";
chr12	StringTie	exon	45839329	45839496	1000	+	.	gene_id "MSTRG.40159"; transcript_id "MSTRG.40159.12"; exon_number "8";
chr12	StringTie	exon	45846856	45846937	1000	+	.	gene_id "MSTRG.40159"; transcript_id "MSTRG.40159.12"; exon_number "9";
chr12	StringTie	exon	45848836	45848970	1000	+	.	gene_id "MSTRG.40159"; transcript_id "MSTRG.40159.12"; exon_number "10";
chr12	StringTie	exon	45849580	45849776	1000	+	.	gene_id "MSTRG.40159"; transcript_id "MSTRG.40159.12"; exon_number "11";
chr12	StringTie	exon	45850036	45852896	1000	+	.	gene_id "MSTRG.40159"; transcript_id "MSTRG.40159.12"; exon_number "12";
chr12	StringTie	exon	45860801	45860949	1000	+	.	gene_id "MSTRG.40159"; transcript_id "MSTRG.40159.12"; exon_number "13";
chr12	StringTie	exon	45877441	45878112	1000	+	.	gene_id "MSTRG.40159"; transcript_id "MSTRG.40159.12"; exon_number "14";
chr12	StringTie	exon	45891780	45891918	1000	+	.	gene_id "MSTRG.40159"; transcript_id "MSTRG.40159.12"; exon_number "15";
chr12	StringTie	exon	45892011	45892096	1000	+	.	gene_id "MSTRG.40159"; transcript_id "MSTRG.40159.12"; exon_number "16";
chr12	StringTie	exon	45893420	45893543	1000	+	.	gene_id "MSTRG.40159"; transcript_id "MSTRG.40159.12"; exon_number "17";
chr12	StringTie	exon	45893630	45893721	1000	+	.	gene_id "MSTRG.40159"; transcript_id "MSTRG.40159.12"; exon_number "18";
chr12	StringTie	exon	45904934	45908096	1000	+	.	gene_id "MSTRG.40159"; transcript_id "MSTRG.40159.12"; exon_number "19";
chr12	StringTie	transcript	45811359	45906573	1000	+	.	gene_id "MSTRG.40159"; transcript_id "MSTRG.40159.13";
chr12	StringTie	exon	45811359	45811551	1000	+	.	gene_id "MSTRG.40159"; transcript_id "MSTRG.40159.13"; exon_number "1";
chr12	StringTie	exon	45817670	45817888	1000	+	.	gene_id "MSTRG.40159"; transcript_id "MSTRG.40159.13"; exon_number "2";
chr12	StringTie	exon	45821420	45821487	1000	+	.	gene_id "MSTRG.40159"; transcript_id "MSTRG.40159.13"; exon_number "3";
chr12	StringTie	exon	45836589	45836655	1000	+	.	gene_id "MSTRG.40159"; transcript_id "MSTRG.40159.13"; exon_number "4";
chr12	StringTie	exon	45836741	45836823	1000	+	.	gene_id "MSTRG.40159"; transcript_id "MSTRG.40159.13"; exon_number "5";
chr12	StringTie	exon	45837321	45837417	1000	+	.	gene_id "MSTRG.40159"; transcript_id "MSTRG.40159.13"; exon_number "6";
chr12	StringTie	exon	45837498	45837707	1000	+	.	gene_id "MSTRG.40159"; transcript_id "MSTRG.40159.13"; exon_number "7";
chr12	StringTie	exon	45839329	45839496	1000	+	.	gene_id "MSTRG.40159"; transcript_id "MSTRG.40159.13"; exon_number "8";
chr12	StringTie	exon	45846856	45846937	1000	+	.	gene_id "MSTRG.40159"; transcript_id "MSTRG.40159.13"; exon_number "9";
chr12	StringTie	exon	45848836	45848970	1000	+	.	gene_id "MSTRG.40159"; transcript_id "MSTRG.40159.13"; exon_number "10";
chr12	StringTie	exon	45849580	45849776	1000	+	.	gene_id "MSTRG.40159"; transcript_id "MSTRG.40159.13"; exon_number "11";
chr12	StringTie	exon	45850036	45852896	1000	+	.	gene_id "MSTRG.40159"; transcript_id "MSTRG.40159.13"; exon_number "12";
chr12	StringTie	exon	45860801	45860949	1000	+	.	gene_id "MSTRG.40159"; transcript_id "MSTRG.40159.13"; exon_number "13";
chr12	StringTie	exon	45872797	45872962	1000	+	.	gene_id "MSTRG.40159"; transcript_id "MSTRG.40159.13"; exon_number "14";
chr12	StringTie	exon	45877441	45877498	1000	+	.	gene_id "MSTRG.40159"; transcript_id "MSTRG.40159.13"; exon_number "15";
chr12	StringTie	exon	45891780	45891918	1000	+	.	gene_id "MSTRG.40159"; transcript_id "MSTRG.40159.13"; exon_number "16";
chr12	StringTie	exon	45892011	45892096	1000	+	.	gene_id "MSTRG.40159"; transcript_id "MSTRG.40159.13"; exon_number "17";
chr12	StringTie	exon	45893420	45893543	1000	+	.	gene_id "MSTRG.40159"; transcript_id "MSTRG.40159.13"; exon_number "18";
chr12	StringTie	exon	45893630	45893721	1000	+	.	gene_id "MSTRG.40159"; transcript_id "MSTRG.40159.13"; exon_number "19";
chr12	StringTie	exon	45904934	45906573	1000	+	.	gene_id "MSTRG.40159"; transcript_id "MSTRG.40159.13"; exon_number "20";
chr12	StringTie	transcript	45811363	45863448	1000	+	.	gene_id "MSTRG.40159"; transcript_id "MSTRG.40159.14";
chr12	StringTie	exon	45811363	45811551	1000	+	.	gene_id "MSTRG.40159"; transcript_id "MSTRG.40159.14"; exon_number "1";
chr12	StringTie	exon	45817670	45817888	1000	+	.	gene_id "MSTRG.40159"; transcript_id "MSTRG.40159.14"; exon_number "2";
chr12	StringTie	exon	45821420	45821487	1000	+	.	gene_id "MSTRG.40159"; transcript_id "MSTRG.40159.14"; exon_number "3";
chr12	StringTie	exon	45836589	45836655	1000	+	.	gene_id "MSTRG.40159"; transcript_id "MSTRG.40159.14"; exon_number "4";
chr12	StringTie	exon	45836741	45836991	1000	+	.	gene_id "MSTRG.40159"; transcript_id "MSTRG.40159.14"; exon_number "5";
chr12	StringTie	exon	45837321	45837417	1000	+	.	gene_id "MSTRG.40159"; transcript_id "MSTRG.40159.14"; exon_number "6";
chr12	StringTie	exon	45837498	45837707	1000	+	.	gene_id "MSTRG.40159"; transcript_id "MSTRG.40159.14"; exon_number "7";
chr12	StringTie	exon	45839329	45839496	1000	+	.	gene_id "MSTRG.40159"; transcript_id "MSTRG.40159.14"; exon_number "8";
chr12	StringTie	exon	45846856	45846937	1000	+	.	gene_id "MSTRG.40159"; transcript_id "MSTRG.40159.14"; exon_number "9";
chr12	StringTie	exon	45848836	45848970	1000	+	.	gene_id "MSTRG.40159"; transcript_id "MSTRG.40159.14"; exon_number "10";
chr12	StringTie	exon	45849580	45849776	1000	+	.	gene_id "MSTRG.40159"; transcript_id "MSTRG.40159.14"; exon_number "11";
chr12	StringTie	exon	45850036	45852896	1000	+	.	gene_id "MSTRG.40159"; transcript_id "MSTRG.40159.14"; exon_number "12";
chr12	StringTie	exon	45860801	45860949	1000	+	.	gene_id "MSTRG.40159"; transcript_id "MSTRG.40159.14"; exon_number "13";
chr12	StringTie	exon	45863427	45863448	1000	+	.	gene_id "MSTRG.40159"; transcript_id "MSTRG.40159.14"; exon_number "14";
chr12	StringTie	transcript	45811372	45908040	1000	+	.	gene_id "MSTRG.40159"; transcript_id "MSTRG.40159.15";
chr12	StringTie	exon	45811372	45811551	1000	+	.	gene_id "MSTRG.40159"; transcript_id "MSTRG.40159.15"; exon_number "1";
chr12	StringTie	exon	45817670	45817888	1000	+	.	gene_id "MSTRG.40159"; transcript_id "MSTRG.40159.15"; exon_number "2";
chr12	StringTie	exon	45821420	45821487	1000	+	.	gene_id "MSTRG.40159"; transcript_id "MSTRG.40159.15"; exon_number "3";
chr12	StringTie	exon	45836589	45836655	1000	+	.	gene_id "MSTRG.40159"; transcript_id "MSTRG.40159.15"; exon_number "4";
chr12	StringTie	exon	45836741	45836991	1000	+	.	gene_id "MSTRG.40159"; transcript_id "MSTRG.40159.15"; exon_number "5";
chr12	StringTie	exon	45837321	45837417	1000	+	.	gene_id "MSTRG.40159"; transcript_id "MSTRG.40159.15"; exon_number "6";
chr12	StringTie	exon	45837498	45837707	1000	+	.	gene_id "MSTRG.40159"; transcript_id "MSTRG.40159.15"; exon_number "7";
chr12	StringTie	exon	45839329	45839496	1000	+	.	gene_id "MSTRG.40159"; transcript_id "MSTRG.40159.15"; exon_number "8";
chr12	StringTie	exon	45848836	45848970	1000	+	.	gene_id "MSTRG.40159"; transcript_id "MSTRG.40159.15"; exon_number "9";
chr12	StringTie	exon	45849580	45849776	1000	+	.	gene_id "MSTRG.40159"; transcript_id "MSTRG.40159.15"; exon_number "10";
chr12	StringTie	exon	45850036	45852896	1000	+	.	gene_id "MSTRG.40159"; transcript_id "MSTRG.40159.15"; exon_number "11";
chr12	StringTie	exon	45860801	45860949	1000	+	.	gene_id "MSTRG.40159"; transcript_id "MSTRG.40159.15"; exon_number "12";
chr12	StringTie	exon	45872797	45872962	1000	+	.	gene_id "MSTRG.40159"; transcript_id "MSTRG.40159.15"; exon_number "13";
chr12	StringTie	exon	45877441	45877498	1000	+	.	gene_id "MSTRG.40159"; transcript_id "MSTRG.40159.15"; exon_number "14";
chr12	StringTie	exon	45891780	45891918	1000	+	.	gene_id "MSTRG.40159"; transcript_id "MSTRG.40159.15"; exon_number "15";
chr12	StringTie	exon	45892011	45892096	1000	+	.	gene_id "MSTRG.40159"; transcript_id "MSTRG.40159.15"; exon_number "16";
chr12	StringTie	exon	45893420	45893543	1000	+	.	gene_id "MSTRG.40159"; transcript_id "MSTRG.40159.15"; exon_number "17";
chr12	StringTie	exon	45893630	45893721	1000	+	.	gene_id "MSTRG.40159"; transcript_id "MSTRG.40159.15"; exon_number "18";
chr12	StringTie	exon	45904934	45908040	1000	+	.	gene_id "MSTRG.40159"; transcript_id "MSTRG.40159.15"; exon_number "19";
chr12	StringTie	transcript	45811394	45908273	1000	+	.	gene_id "MSTRG.40159"; transcript_id "MSTRG.40159.16";
chr12	StringTie	exon	45811394	45811551	1000	+	.	gene_id "MSTRG.40159"; transcript_id "MSTRG.40159.16"; exon_number "1";
chr12	StringTie	exon	45817670	45817888	1000	+	.	gene_id "MSTRG.40159"; transcript_id "MSTRG.40159.16"; exon_number "2";
chr12	StringTie	exon	45821420	45821487	1000	+	.	gene_id "MSTRG.40159"; transcript_id "MSTRG.40159.16"; exon_number "3";
chr12	StringTie	exon	45836589	45836655	1000	+	.	gene_id "MSTRG.40159"; transcript_id "MSTRG.40159.16"; exon_number "4";
chr12	StringTie	exon	45836741	45836991	1000	+	.	gene_id "MSTRG.40159"; transcript_id "MSTRG.40159.16"; exon_number "5";
chr12	StringTie	exon	45837321	45837417	1000	+	.	gene_id "MSTRG.40159"; transcript_id "MSTRG.40159.16"; exon_number "6";
chr12	StringTie	exon	45837498	45837707	1000	+	.	gene_id "MSTRG.40159"; transcript_id "MSTRG.40159.16"; exon_number "7";
chr12	StringTie	exon	45839329	45839496	1000	+	.	gene_id "MSTRG.40159"; transcript_id "MSTRG.40159.16"; exon_number "8";
chr12	StringTie	exon	45846856	45846937	1000	+	.	gene_id "MSTRG.40159"; transcript_id "MSTRG.40159.16"; exon_number "9";
chr12	StringTie	exon	45848836	45848970	1000	+	.	gene_id "MSTRG.40159"; transcript_id "MSTRG.40159.16"; exon_number "10";
chr12	StringTie	exon	45849580	45849776	1000	+	.	gene_id "MSTRG.40159"; transcript_id "MSTRG.40159.16"; exon_number "11";
chr12	StringTie	exon	45850036	45852896	1000	+	.	gene_id "MSTRG.40159"; transcript_id "MSTRG.40159.16"; exon_number "12";
chr12	StringTie	exon	45860801	45860949	1000	+	.	gene_id "MSTRG.40159"; transcript_id "MSTRG.40159.16"; exon_number "13";
chr12	StringTie	exon	45872779	45872962	1000	+	.	gene_id "MSTRG.40159"; transcript_id "MSTRG.40159.16"; exon_number "14";
chr12	StringTie	exon	45891780	45891918	1000	+	.	gene_id "MSTRG.40159"; transcript_id "MSTRG.40159.16"; exon_number "15";
chr12	StringTie	exon	45892011	45892096	1000	+	.	gene_id "MSTRG.40159"; transcript_id "MSTRG.40159.16"; exon_number "16";
chr12	StringTie	exon	45893420	45893543	1000	+	.	gene_id "MSTRG.40159"; transcript_id "MSTRG.40159.16"; exon_number "17";
chr12	StringTie	exon	45893630	45893721	1000	+	.	gene_id "MSTRG.40159"; transcript_id "MSTRG.40159.16"; exon_number "18";
chr12	StringTie	exon	45904934	45908273	1000	+	.	gene_id "MSTRG.40159"; transcript_id "MSTRG.40159.16"; exon_number "19";
chr12	StringTie	transcript	45811415	45908040	1000	+	.	gene_id "MSTRG.40159"; transcript_id "MSTRG.40159.17";
chr12	StringTie	exon	45811415	45811551	1000	+	.	gene_id "MSTRG.40159"; transcript_id "MSTRG.40159.17"; exon_number "1";
chr12	StringTie	exon	45817670	45817888	1000	+	.	gene_id "MSTRG.40159"; transcript_id "MSTRG.40159.17"; exon_number "2";
chr12	StringTie	exon	45821420	45821487	1000	+	.	gene_id "MSTRG.40159"; transcript_id "MSTRG.40159.17"; exon_number "3";
chr12	StringTie	exon	45836589	45836655	1000	+	.	gene_id "MSTRG.40159"; transcript_id "MSTRG.40159.17"; exon_number "4";
chr12	StringTie	exon	45836741	45836991	1000	+	.	gene_id "MSTRG.40159"; transcript_id "MSTRG.40159.17"; exon_number "5";
chr12	StringTie	exon	45837321	45837417	1000	+	.	gene_id "MSTRG.40159"; transcript_id "MSTRG.40159.17"; exon_number "6";
chr12	StringTie	exon	45837498	45837707	1000	+	.	gene_id "MSTRG.40159"; transcript_id "MSTRG.40159.17"; exon_number "7";
chr12	StringTie	exon	45839329	45839496	1000	+	.	gene_id "MSTRG.40159"; transcript_id "MSTRG.40159.17"; exon_number "8";
chr12	StringTie	exon	45846856	45849776	1000	+	.	gene_id "MSTRG.40159"; transcript_id "MSTRG.40159.17"; exon_number "9";
chr12	StringTie	exon	45850036	45852896	1000	+	.	gene_id "MSTRG.40159"; transcript_id "MSTRG.40159.17"; exon_number "10";
chr12	StringTie	exon	45860801	45860949	1000	+	.	gene_id "MSTRG.40159"; transcript_id "MSTRG.40159.17"; exon_number "11";
chr12	StringTie	exon	45891780	45891918	1000	+	.	gene_id "MSTRG.40159"; transcript_id "MSTRG.40159.17"; exon_number "12";
chr12	StringTie	exon	45892011	45892096	1000	+	.	gene_id "MSTRG.40159"; transcript_id "MSTRG.40159.17"; exon_number "13";
chr12	StringTie	exon	45893420	45893543	1000	+	.	gene_id "MSTRG.40159"; transcript_id "MSTRG.40159.17"; exon_number "14";
chr12	StringTie	exon	45893630	45893721	1000	+	.	gene_id "MSTRG.40159"; transcript_id "MSTRG.40159.17"; exon_number "15";
chr12	StringTie	exon	45904342	45904398	1000	+	.	gene_id "MSTRG.40159"; transcript_id "MSTRG.40159.17"; exon_number "16";
chr12	StringTie	exon	45904934	45908040	1000	+	.	gene_id "MSTRG.40159"; transcript_id "MSTRG.40159.17"; exon_number "17";
chr12	StringTie	transcript	45811417	45861161	1000	+	.	gene_id "MSTRG.40159"; transcript_id "MSTRG.40159.18";
chr12	StringTie	exon	45811417	45811551	1000	+	.	gene_id "MSTRG.40159"; transcript_id "MSTRG.40159.18"; exon_number "1";
chr12	StringTie	exon	45817670	45817888	1000	+	.	gene_id "MSTRG.40159"; transcript_id "MSTRG.40159.18"; exon_number "2";
chr12	StringTie	exon	45821420	45821487	1000	+	.	gene_id "MSTRG.40159"; transcript_id "MSTRG.40159.18"; exon_number "3";
chr12	StringTie	exon	45836589	45836655	1000	+	.	gene_id "MSTRG.40159"; transcript_id "MSTRG.40159.18"; exon_number "4";
chr12	StringTie	exon	45837321	45837417	1000	+	.	gene_id "MSTRG.40159"; transcript_id "MSTRG.40159.18"; exon_number "5";
chr12	StringTie	exon	45837498	45837707	1000	+	.	gene_id "MSTRG.40159"; transcript_id "MSTRG.40159.18"; exon_number "6";
chr12	StringTie	exon	45846856	45846937	1000	+	.	gene_id "MSTRG.40159"; transcript_id "MSTRG.40159.18"; exon_number "7";
chr12	StringTie	exon	45848836	45848970	1000	+	.	gene_id "MSTRG.40159"; transcript_id "MSTRG.40159.18"; exon_number "8";
chr12	StringTie	exon	45849580	45849776	1000	+	.	gene_id "MSTRG.40159"; transcript_id "MSTRG.40159.18"; exon_number "9";
chr12	StringTie	exon	45850036	45852896	1000	+	.	gene_id "MSTRG.40159"; transcript_id "MSTRG.40159.18"; exon_number "10";
chr12	StringTie	exon	45860801	45861161	1000	+	.	gene_id "MSTRG.40159"; transcript_id "MSTRG.40159.18"; exon_number "11";
chr12	StringTie	transcript	45811420	45908242	1000	+	.	gene_id "MSTRG.40159"; transcript_id "MSTRG.40159.19";
chr12	StringTie	exon	45811420	45811551	1000	+	.	gene_id "MSTRG.40159"; transcript_id "MSTRG.40159.19"; exon_number "1";
chr12	StringTie	exon	45817670	45817888	1000	+	.	gene_id "MSTRG.40159"; transcript_id "MSTRG.40159.19"; exon_number "2";
chr12	StringTie	exon	45821420	45821487	1000	+	.	gene_id "MSTRG.40159"; transcript_id "MSTRG.40159.19"; exon_number "3";
chr12	StringTie	exon	45836589	45836655	1000	+	.	gene_id "MSTRG.40159"; transcript_id "MSTRG.40159.19"; exon_number "4";
chr12	StringTie	exon	45836741	45836991	1000	+	.	gene_id "MSTRG.40159"; transcript_id "MSTRG.40159.19"; exon_number "5";
chr12	StringTie	exon	45837321	45837707	1000	+	.	gene_id "MSTRG.40159"; transcript_id "MSTRG.40159.19"; exon_number "6";
chr12	StringTie	exon	45839329	45839496	1000	+	.	gene_id "MSTRG.40159"; transcript_id "MSTRG.40159.19"; exon_number "7";
chr12	StringTie	exon	45846856	45846937	1000	+	.	gene_id "MSTRG.40159"; transcript_id "MSTRG.40159.19"; exon_number "8";
chr12	StringTie	exon	45848836	45848970	1000	+	.	gene_id "MSTRG.40159"; transcript_id "MSTRG.40159.19"; exon_number "9";
chr12	StringTie	exon	45849580	45849776	1000	+	.	gene_id "MSTRG.40159"; transcript_id "MSTRG.40159.19"; exon_number "10";
chr12	StringTie	exon	45850036	45852896	1000	+	.	gene_id "MSTRG.40159"; transcript_id "MSTRG.40159.19"; exon_number "11";
chr12	StringTie	exon	45860801	45860949	1000	+	.	gene_id "MSTRG.40159"; transcript_id "MSTRG.40159.19"; exon_number "12";
chr12	StringTie	exon	45891780	45891918	1000	+	.	gene_id "MSTRG.40159"; transcript_id "MSTRG.40159.19"; exon_number "13";
chr12	StringTie	exon	45892011	45892096	1000	+	.	gene_id "MSTRG.40159"; transcript_id "MSTRG.40159.19"; exon_number "14";
chr12	StringTie	exon	45893420	45893543	1000	+	.	gene_id "MSTRG.40159"; transcript_id "MSTRG.40159.19"; exon_number "15";
chr12	StringTie	exon	45893630	45893721	1000	+	.	gene_id "MSTRG.40159"; transcript_id "MSTRG.40159.19"; exon_number "16";
chr12	StringTie	exon	45904342	45904398	1000	+	.	gene_id "MSTRG.40159"; transcript_id "MSTRG.40159.19"; exon_number "17";
chr12	StringTie	exon	45904934	45908242	1000	+	.	gene_id "MSTRG.40159"; transcript_id "MSTRG.40159.19"; exon_number "18";
chr12	StringTie	transcript	45728814	45756013	1000	+	.	gene_id "MSTRG.40159"; transcript_id "MSTRG.40159.2";
chr12	StringTie	exon	45728814	45729928	1000	+	.	gene_id "MSTRG.40159"; transcript_id "MSTRG.40159.2"; exon_number "1";
chr12	StringTie	exon	45730044	45730137	1000	+	.	gene_id "MSTRG.40159"; transcript_id "MSTRG.40159.2"; exon_number "2";
chr12	StringTie	exon	45731217	45731314	1000	+	.	gene_id "MSTRG.40159"; transcript_id "MSTRG.40159.2"; exon_number "3";
chr12	StringTie	exon	45746129	45746253	1000	+	.	gene_id "MSTRG.40159"; transcript_id "MSTRG.40159.2"; exon_number "4";
chr12	StringTie	exon	45755931	45756013	1000	+	.	gene_id "MSTRG.40159"; transcript_id "MSTRG.40159.2"; exon_number "5";
chr12	StringTie	transcript	45811426	45908061	1000	+	.	gene_id "MSTRG.40159"; transcript_id "MSTRG.40159.20";
chr12	StringTie	exon	45811426	45811551	1000	+	.	gene_id "MSTRG.40159"; transcript_id "MSTRG.40159.20"; exon_number "1";
chr12	StringTie	exon	45817670	45817888	1000	+	.	gene_id "MSTRG.40159"; transcript_id "MSTRG.40159.20"; exon_number "2";
chr12	StringTie	exon	45821420	45821487	1000	+	.	gene_id "MSTRG.40159"; transcript_id "MSTRG.40159.20"; exon_number "3";
chr12	StringTie	exon	45836589	45836655	1000	+	.	gene_id "MSTRG.40159"; transcript_id "MSTRG.40159.20"; exon_number "4";
chr12	StringTie	exon	45836741	45836991	1000	+	.	gene_id "MSTRG.40159"; transcript_id "MSTRG.40159.20"; exon_number "5";
chr12	StringTie	exon	45837321	45837417	1000	+	.	gene_id "MSTRG.40159"; transcript_id "MSTRG.40159.20"; exon_number "6";
chr12	StringTie	exon	45837498	45837707	1000	+	.	gene_id "MSTRG.40159"; transcript_id "MSTRG.40159.20"; exon_number "7";
chr12	StringTie	exon	45839329	45839496	1000	+	.	gene_id "MSTRG.40159"; transcript_id "MSTRG.40159.20"; exon_number "8";
chr12	StringTie	exon	45846856	45846937	1000	+	.	gene_id "MSTRG.40159"; transcript_id "MSTRG.40159.20"; exon_number "9";
chr12	StringTie	exon	45848836	45848970	1000	+	.	gene_id "MSTRG.40159"; transcript_id "MSTRG.40159.20"; exon_number "10";
chr12	StringTie	exon	45849580	45849778	1000	+	.	gene_id "MSTRG.40159"; transcript_id "MSTRG.40159.20"; exon_number "11";
chr12	StringTie	exon	45850036	45852896	1000	+	.	gene_id "MSTRG.40159"; transcript_id "MSTRG.40159.20"; exon_number "12";
chr12	StringTie	exon	45860801	45860949	1000	+	.	gene_id "MSTRG.40159"; transcript_id "MSTRG.40159.20"; exon_number "13";
chr12	StringTie	exon	45872797	45872962	1000	+	.	gene_id "MSTRG.40159"; transcript_id "MSTRG.40159.20"; exon_number "14";
chr12	StringTie	exon	45891780	45891918	1000	+	.	gene_id "MSTRG.40159"; transcript_id "MSTRG.40159.20"; exon_number "15";
chr12	StringTie	exon	45892011	45892096	1000	+	.	gene_id "MSTRG.40159"; transcript_id "MSTRG.40159.20"; exon_number "16";
chr12	StringTie	exon	45893420	45893543	1000	+	.	gene_id "MSTRG.40159"; transcript_id "MSTRG.40159.20"; exon_number "17";
chr12	StringTie	exon	45893630	45893721	1000	+	.	gene_id "MSTRG.40159"; transcript_id "MSTRG.40159.20"; exon_number "18";
chr12	StringTie	exon	45904934	45908061	1000	+	.	gene_id "MSTRG.40159"; transcript_id "MSTRG.40159.20"; exon_number "19";
chr12	StringTie	transcript	45836824	45908040	1000	+	.	gene_id "MSTRG.40159"; transcript_id "MSTRG.40159.22";
chr12	StringTie	exon	45836824	45836991	1000	+	.	gene_id "MSTRG.40159"; transcript_id "MSTRG.40159.22"; exon_number "1";
chr12	StringTie	exon	45837321	45837417	1000	+	.	gene_id "MSTRG.40159"; transcript_id "MSTRG.40159.22"; exon_number "2";
chr12	StringTie	exon	45837498	45837707	1000	+	.	gene_id "MSTRG.40159"; transcript_id "MSTRG.40159.22"; exon_number "3";
chr12	StringTie	exon	45839329	45839496	1000	+	.	gene_id "MSTRG.40159"; transcript_id "MSTRG.40159.22"; exon_number "4";
chr12	StringTie	exon	45846856	45846937	1000	+	.	gene_id "MSTRG.40159"; transcript_id "MSTRG.40159.22"; exon_number "5";
chr12	StringTie	exon	45848836	45848970	1000	+	.	gene_id "MSTRG.40159"; transcript_id "MSTRG.40159.22"; exon_number "6";
chr12	StringTie	exon	45849580	45849772	1000	+	.	gene_id "MSTRG.40159"; transcript_id "MSTRG.40159.22"; exon_number "7";
chr12	StringTie	exon	45850036	45852896	1000	+	.	gene_id "MSTRG.40159"; transcript_id "MSTRG.40159.22"; exon_number "8";
chr12	StringTie	exon	45860801	45860949	1000	+	.	gene_id "MSTRG.40159"; transcript_id "MSTRG.40159.22"; exon_number "9";
chr12	StringTie	exon	45872797	45872962	1000	+	.	gene_id "MSTRG.40159"; transcript_id "MSTRG.40159.22"; exon_number "10";
chr12	StringTie	exon	45877441	45877498	1000	+	.	gene_id "MSTRG.40159"; transcript_id "MSTRG.40159.22"; exon_number "11";
chr12	StringTie	exon	45891780	45891918	1000	+	.	gene_id "MSTRG.40159"; transcript_id "MSTRG.40159.22"; exon_number "12";
chr12	StringTie	exon	45892011	45892096	1000	+	.	gene_id "MSTRG.40159"; transcript_id "MSTRG.40159.22"; exon_number "13";
chr12	StringTie	exon	45893420	45893543	1000	+	.	gene_id "MSTRG.40159"; transcript_id "MSTRG.40159.22"; exon_number "14";
chr12	StringTie	exon	45893630	45893721	1000	+	.	gene_id "MSTRG.40159"; transcript_id "MSTRG.40159.22"; exon_number "15";
chr12	StringTie	exon	45904934	45908040	1000	+	.	gene_id "MSTRG.40159"; transcript_id "MSTRG.40159.22"; exon_number "16";
chr12	StringTie	transcript	45878940	45908075	1000	+	.	gene_id "MSTRG.40159"; transcript_id "MSTRG.40159.27";
chr12	StringTie	exon	45878940	45879179	1000	+	.	gene_id "MSTRG.40159"; transcript_id "MSTRG.40159.27"; exon_number "1";
chr12	StringTie	exon	45891780	45891918	1000	+	.	gene_id "MSTRG.40159"; transcript_id "MSTRG.40159.27"; exon_number "2";
chr12	StringTie	exon	45892011	45892096	1000	+	.	gene_id "MSTRG.40159"; transcript_id "MSTRG.40159.27"; exon_number "3";
chr12	StringTie	exon	45893420	45893543	1000	+	.	gene_id "MSTRG.40159"; transcript_id "MSTRG.40159.27"; exon_number "4";
chr12	StringTie	exon	45893630	45893721	1000	+	.	gene_id "MSTRG.40159"; transcript_id "MSTRG.40159.27"; exon_number "5";
chr12	StringTie	exon	45904934	45908075	1000	+	.	gene_id "MSTRG.40159"; transcript_id "MSTRG.40159.27"; exon_number "6";
chr12	StringTie	transcript	45891335	45908040	1000	+	.	gene_id "MSTRG.40159"; transcript_id "MSTRG.40159.28";
chr12	StringTie	exon	45891335	45891353	1000	+	.	gene_id "MSTRG.40159"; transcript_id "MSTRG.40159.28"; exon_number "1";
chr12	StringTie	exon	45891780	45891918	1000	+	.	gene_id "MSTRG.40159"; transcript_id "MSTRG.40159.28"; exon_number "2";
chr12	StringTie	exon	45892011	45892096	1000	+	.	gene_id "MSTRG.40159"; transcript_id "MSTRG.40159.28"; exon_number "3";
chr12	StringTie	exon	45893420	45893543	1000	+	.	gene_id "MSTRG.40159"; transcript_id "MSTRG.40159.28"; exon_number "4";
chr12	StringTie	exon	45893630	45893721	1000	+	.	gene_id "MSTRG.40159"; transcript_id "MSTRG.40159.28"; exon_number "5";
chr12	StringTie	exon	45904934	45908040	1000	+	.	gene_id "MSTRG.40159"; transcript_id "MSTRG.40159.28"; exon_number "6";
chr12	StringTie	transcript	45729305	45755295	1000	+	.	gene_id "MSTRG.40159"; transcript_id "MSTRG.40159.3";
chr12	StringTie	exon	45729305	45729928	1000	+	.	gene_id "MSTRG.40159"; transcript_id "MSTRG.40159.3"; exon_number "1";
chr12	StringTie	exon	45730044	45730137	1000	+	.	gene_id "MSTRG.40159"; transcript_id "MSTRG.40159.3"; exon_number "2";
chr12	StringTie	exon	45731217	45731314	1000	+	.	gene_id "MSTRG.40159"; transcript_id "MSTRG.40159.3"; exon_number "3";
chr12	StringTie	exon	45753602	45755295	1000	+	.	gene_id "MSTRG.40159"; transcript_id "MSTRG.40159.3"; exon_number "4";
chr12	StringTie	transcript	45799212	45908174	1000	+	.	gene_id "MSTRG.40159"; transcript_id "MSTRG.40159.8";
chr12	StringTie	exon	45799212	45799992	1000	+	.	gene_id "MSTRG.40159"; transcript_id "MSTRG.40159.8"; exon_number "1";
chr12	StringTie	exon	45811418	45811551	1000	+	.	gene_id "MSTRG.40159"; transcript_id "MSTRG.40159.8"; exon_number "2";
chr12	StringTie	exon	45817670	45817888	1000	+	.	gene_id "MSTRG.40159"; transcript_id "MSTRG.40159.8"; exon_number "3";
chr12	StringTie	exon	45821420	45821487	1000	+	.	gene_id "MSTRG.40159"; transcript_id "MSTRG.40159.8"; exon_number "4";
chr12	StringTie	exon	45836589	45836655	1000	+	.	gene_id "MSTRG.40159"; transcript_id "MSTRG.40159.8"; exon_number "5";
chr12	StringTie	exon	45836741	45836991	1000	+	.	gene_id "MSTRG.40159"; transcript_id "MSTRG.40159.8"; exon_number "6";
chr12	StringTie	exon	45837321	45837417	1000	+	.	gene_id "MSTRG.40159"; transcript_id "MSTRG.40159.8"; exon_number "7";
chr12	StringTie	exon	45837498	45837707	1000	+	.	gene_id "MSTRG.40159"; transcript_id "MSTRG.40159.8"; exon_number "8";
chr12	StringTie	exon	45839329	45839496	1000	+	.	gene_id "MSTRG.40159"; transcript_id "MSTRG.40159.8"; exon_number "9";
chr12	StringTie	exon	45846856	45846937	1000	+	.	gene_id "MSTRG.40159"; transcript_id "MSTRG.40159.8"; exon_number "10";
chr12	StringTie	exon	45848836	45848970	1000	+	.	gene_id "MSTRG.40159"; transcript_id "MSTRG.40159.8"; exon_number "11";
chr12	StringTie	exon	45849580	45849776	1000	+	.	gene_id "MSTRG.40159"; transcript_id "MSTRG.40159.8"; exon_number "12";
chr12	StringTie	exon	45850036	45852896	1000	+	.	gene_id "MSTRG.40159"; transcript_id "MSTRG.40159.8"; exon_number "13";
chr12	StringTie	exon	45860801	45860949	1000	+	.	gene_id "MSTRG.40159"; transcript_id "MSTRG.40159.8"; exon_number "14";
chr12	StringTie	exon	45872797	45872962	1000	+	.	gene_id "MSTRG.40159"; transcript_id "MSTRG.40159.8"; exon_number "15";
chr12	StringTie	exon	45891780	45891918	1000	+	.	gene_id "MSTRG.40159"; transcript_id "MSTRG.40159.8"; exon_number "16";
chr12	StringTie	exon	45892011	45892096	1000	+	.	gene_id "MSTRG.40159"; transcript_id "MSTRG.40159.8"; exon_number "17";
chr12	StringTie	exon	45893420	45893543	1000	+	.	gene_id "MSTRG.40159"; transcript_id "MSTRG.40159.8"; exon_number "18";
chr12	StringTie	exon	45893630	45893721	1000	+	.	gene_id "MSTRG.40159"; transcript_id "MSTRG.40159.8"; exon_number "19";
chr12	StringTie	exon	45904934	45908174	1000	+	.	gene_id "MSTRG.40159"; transcript_id "MSTRG.40159.8"; exon_number "20";
chr12	StringTie	transcript	45810710	45908139	1000	+	.	gene_id "MSTRG.40159"; transcript_id "MSTRG.40159.9";
chr12	StringTie	exon	45810710	45811551	1000	+	.	gene_id "MSTRG.40159"; transcript_id "MSTRG.40159.9"; exon_number "1";
chr12	StringTie	exon	45817670	45817888	1000	+	.	gene_id "MSTRG.40159"; transcript_id "MSTRG.40159.9"; exon_number "2";
chr12	StringTie	exon	45821420	45821487	1000	+	.	gene_id "MSTRG.40159"; transcript_id "MSTRG.40159.9"; exon_number "3";
chr12	StringTie	exon	45836589	45836655	1000	+	.	gene_id "MSTRG.40159"; transcript_id "MSTRG.40159.9"; exon_number "4";
chr12	StringTie	exon	45836741	45836991	1000	+	.	gene_id "MSTRG.40159"; transcript_id "MSTRG.40159.9"; exon_number "5";
chr12	StringTie	exon	45837321	45837417	1000	+	.	gene_id "MSTRG.40159"; transcript_id "MSTRG.40159.9"; exon_number "6";
chr12	StringTie	exon	45837498	45837707	1000	+	.	gene_id "MSTRG.40159"; transcript_id "MSTRG.40159.9"; exon_number "7";
chr12	StringTie	exon	45839329	45839496	1000	+	.	gene_id "MSTRG.40159"; transcript_id "MSTRG.40159.9"; exon_number "8";
chr12	StringTie	exon	45846856	45846937	1000	+	.	gene_id "MSTRG.40159"; transcript_id "MSTRG.40159.9"; exon_number "9";
chr12	StringTie	exon	45848836	45848970	1000	+	.	gene_id "MSTRG.40159"; transcript_id "MSTRG.40159.9"; exon_number "10";
chr12	StringTie	exon	45849580	45849776	1000	+	.	gene_id "MSTRG.40159"; transcript_id "MSTRG.40159.9"; exon_number "11";
chr12	StringTie	exon	45850036	45852896	1000	+	.	gene_id "MSTRG.40159"; transcript_id "MSTRG.40159.9"; exon_number "12";
chr12	StringTie	exon	45860801	45860949	1000	+	.	gene_id "MSTRG.40159"; transcript_id "MSTRG.40159.9"; exon_number "13";
chr12	StringTie	exon	45872797	45877498	1000	+	.	gene_id "MSTRG.40159"; transcript_id "MSTRG.40159.9"; exon_number "14";
chr12	StringTie	exon	45891780	45891918	1000	+	.	gene_id "MSTRG.40159"; transcript_id "MSTRG.40159.9"; exon_number "15";
chr12	StringTie	exon	45892011	45892096	1000	+	.	gene_id "MSTRG.40159"; transcript_id "MSTRG.40159.9"; exon_number "16";
chr12	StringTie	exon	45893420	45893543	1000	+	.	gene_id "MSTRG.40159"; transcript_id "MSTRG.40159.9"; exon_number "17";
chr12	StringTie	exon	45893630	45893721	1000	+	.	gene_id "MSTRG.40159"; transcript_id "MSTRG.40159.9"; exon_number "18";
chr12	StringTie	exon	45904934	45908139	1000	+	.	gene_id "MSTRG.40159"; transcript_id "MSTRG.40159.9"; exon_number "19";
chr1	StringTie	transcript	54025083	54026103	1000	.	.	gene_id "MSTRG.4016"; transcript_id "MSTRG.4016.1";
chr1	StringTie	exon	54025083	54026103	1000	.	.	gene_id "MSTRG.4016"; transcript_id "MSTRG.4016.1"; exon_number "1";
chr12	StringTie	transcript	45789189	45789657	1000	+	.	gene_id "MSTRG.40160"; transcript_id "ENST00000615731"; gene_name "RP11-19E18.2"; ref_gene_id "ENSG00000278475";
chr12	StringTie	exon	45789189	45789657	1000	+	.	gene_id "MSTRG.40160"; transcript_id "ENST00000615731"; exon_number "1"; gene_name "RP11-19E18.2"; ref_gene_id "ENSG00000278475";
chr12	StringTie	transcript	45790374	45792127	1000	.	.	gene_id "MSTRG.40161"; transcript_id "MSTRG.40161.1";
chr12	StringTie	exon	45790374	45792127	1000	.	.	gene_id "MSTRG.40161"; transcript_id "MSTRG.40161.1"; exon_number "1";
chr12	StringTie	transcript	45792535	45795556	1000	.	.	gene_id "MSTRG.40162"; transcript_id "MSTRG.40162.1";
chr12	StringTie	exon	45792535	45795556	1000	.	.	gene_id "MSTRG.40162"; transcript_id "MSTRG.40162.1"; exon_number "1";
chr12	StringTie	transcript	45796497	45796920	1000	.	.	gene_id "MSTRG.40163"; transcript_id "MSTRG.40163.1";
chr12	StringTie	exon	45796497	45796920	1000	.	.	gene_id "MSTRG.40163"; transcript_id "MSTRG.40163.1"; exon_number "1";
chr12	StringTie	transcript	45798243	45798911	1000	.	.	gene_id "MSTRG.40164"; transcript_id "MSTRG.40164.1";
chr12	StringTie	exon	45798243	45798911	1000	.	.	gene_id "MSTRG.40164"; transcript_id "MSTRG.40164.1"; exon_number "1";
chr12	StringTie	transcript	45880950	45882266	1000	-	.	gene_id "MSTRG.40165"; transcript_id "ENST00000605379"; gene_name "KNOP1P2"; ref_gene_id "ENSG00000270429";
chr12	StringTie	exon	45880950	45882266	1000	-	.	gene_id "MSTRG.40165"; transcript_id "ENST00000605379"; exon_number "1"; gene_name "KNOP1P2"; ref_gene_id "ENSG00000270429";
chr12	StringTie	transcript	45997340	45999474	1000	.	.	gene_id "MSTRG.40166"; transcript_id "MSTRG.40166.1";
chr12	StringTie	exon	45997340	45999474	1000	.	.	gene_id "MSTRG.40166"; transcript_id "MSTRG.40166.1"; exon_number "1";
chr12	StringTie	transcript	45948530	45990565	1000	-	.	gene_id "MSTRG.40167"; transcript_id "ENST00000266589"; gene_name "SCAF11"; ref_gene_id "ENSG00000139218";
chr12	StringTie	exon	45948530	45948537	1000	-	.	gene_id "MSTRG.40167"; transcript_id "ENST00000266589"; exon_number "1"; gene_name "SCAF11"; ref_gene_id "ENSG00000139218";
chr12	StringTie	exon	45951650	45951727	1000	-	.	gene_id "MSTRG.40167"; transcript_id "ENST00000266589"; exon_number "2"; gene_name "SCAF11"; ref_gene_id "ENSG00000139218";
chr12	StringTie	exon	45961700	45961857	1000	-	.	gene_id "MSTRG.40167"; transcript_id "ENST00000266589"; exon_number "3"; gene_name "SCAF11"; ref_gene_id "ENSG00000139218";
chr12	StringTie	exon	45964107	45964188	1000	-	.	gene_id "MSTRG.40167"; transcript_id "ENST00000266589"; exon_number "4"; gene_name "SCAF11"; ref_gene_id "ENSG00000139218";
chr12	StringTie	exon	45974190	45975734	1000	-	.	gene_id "MSTRG.40167"; transcript_id "ENST00000266589"; exon_number "5"; gene_name "SCAF11"; ref_gene_id "ENSG00000139218";
chr12	StringTie	exon	45990353	45990565	1000	-	.	gene_id "MSTRG.40167"; transcript_id "ENST00000266589"; exon_number "6"; gene_name "SCAF11"; ref_gene_id "ENSG00000139218";
chr12	StringTie	transcript	45919131	45990565	1000	-	.	gene_id "MSTRG.40167"; transcript_id "ENST00000369367"; gene_name "SCAF11"; ref_gene_id "ENSG00000139218";
chr12	StringTie	exon	45919131	45922194	1000	-	.	gene_id "MSTRG.40167"; transcript_id "ENST00000369367"; exon_number "1"; gene_name "SCAF11"; ref_gene_id "ENSG00000139218";
chr12	StringTie	exon	45922463	45922582	1000	-	.	gene_id "MSTRG.40167"; transcript_id "ENST00000369367"; exon_number "2"; gene_name "SCAF11"; ref_gene_id "ENSG00000139218";
chr12	StringTie	exon	45922936	45923154	1000	-	.	gene_id "MSTRG.40167"; transcript_id "ENST00000369367"; exon_number "3"; gene_name "SCAF11"; ref_gene_id "ENSG00000139218";
chr12	StringTie	exon	45924728	45925074	1000	-	.	gene_id "MSTRG.40167"; transcript_id "ENST00000369367"; exon_number "4"; gene_name "SCAF11"; ref_gene_id "ENSG00000139218";
chr12	StringTie	exon	45926142	45928859	1000	-	.	gene_id "MSTRG.40167"; transcript_id "ENST00000369367"; exon_number "5"; gene_name "SCAF11"; ref_gene_id "ENSG00000139218";
chr12	StringTie	exon	45931506	45931612	1000	-	.	gene_id "MSTRG.40167"; transcript_id "ENST00000369367"; exon_number "6"; gene_name "SCAF11"; ref_gene_id "ENSG00000139218";
chr12	StringTie	exon	45933131	45933232	1000	-	.	gene_id "MSTRG.40167"; transcript_id "ENST00000369367"; exon_number "7"; gene_name "SCAF11"; ref_gene_id "ENSG00000139218";
chr12	StringTie	exon	45934176	45934285	1000	-	.	gene_id "MSTRG.40167"; transcript_id "ENST00000369367"; exon_number "8"; gene_name "SCAF11"; ref_gene_id "ENSG00000139218";
chr12	StringTie	exon	45934447	45934505	1000	-	.	gene_id "MSTRG.40167"; transcript_id "ENST00000369367"; exon_number "9"; gene_name "SCAF11"; ref_gene_id "ENSG00000139218";
chr12	StringTie	exon	45945249	45945313	1000	-	.	gene_id "MSTRG.40167"; transcript_id "ENST00000369367"; exon_number "10"; gene_name "SCAF11"; ref_gene_id "ENSG00000139218";
chr12	StringTie	exon	45948437	45948537	1000	-	.	gene_id "MSTRG.40167"; transcript_id "ENST00000369367"; exon_number "11"; gene_name "SCAF11"; ref_gene_id "ENSG00000139218";
chr12	StringTie	exon	45951650	45951727	1000	-	.	gene_id "MSTRG.40167"; transcript_id "ENST00000369367"; exon_number "12"; gene_name "SCAF11"; ref_gene_id "ENSG00000139218";
chr12	StringTie	exon	45961700	45961857	1000	-	.	gene_id "MSTRG.40167"; transcript_id "ENST00000369367"; exon_number "13"; gene_name "SCAF11"; ref_gene_id "ENSG00000139218";
chr12	StringTie	exon	45964107	45964188	1000	-	.	gene_id "MSTRG.40167"; transcript_id "ENST00000369367"; exon_number "14"; gene_name "SCAF11"; ref_gene_id "ENSG00000139218";
chr12	StringTie	exon	45990353	45990565	1000	-	.	gene_id "MSTRG.40167"; transcript_id "ENST00000369367"; exon_number "15"; gene_name "SCAF11"; ref_gene_id "ENSG00000139218";
chr12	StringTie	transcript	45960455	45990580	1000	-	.	gene_id "MSTRG.40167"; transcript_id "ENST00000395453"; gene_name "SCAF11"; ref_gene_id "ENSG00000139218";
chr12	StringTie	exon	45960455	45961322	1000	-	.	gene_id "MSTRG.40167"; transcript_id "ENST00000395453"; exon_number "1"; gene_name "SCAF11"; ref_gene_id "ENSG00000139218";
chr12	StringTie	exon	45961700	45961857	1000	-	.	gene_id "MSTRG.40167"; transcript_id "ENST00000395453"; exon_number "2"; gene_name "SCAF11"; ref_gene_id "ENSG00000139218";
chr12	StringTie	exon	45964107	45964188	1000	-	.	gene_id "MSTRG.40167"; transcript_id "ENST00000395453"; exon_number "3"; gene_name "SCAF11"; ref_gene_id "ENSG00000139218";
chr12	StringTie	exon	45990353	45990580	1000	-	.	gene_id "MSTRG.40167"; transcript_id "ENST00000395453"; exon_number "4"; gene_name "SCAF11"; ref_gene_id "ENSG00000139218";
chr12	StringTie	transcript	45954734	45990584	1000	-	.	gene_id "MSTRG.40167"; transcript_id "ENST00000395454"; gene_name "SCAF11"; ref_gene_id "ENSG00000139218";
chr12	StringTie	exon	45954734	45956192	1000	-	.	gene_id "MSTRG.40167"; transcript_id "ENST00000395454"; exon_number "1"; gene_name "SCAF11"; ref_gene_id "ENSG00000139218";
chr12	StringTie	exon	45961700	45961857	1000	-	.	gene_id "MSTRG.40167"; transcript_id "ENST00000395454"; exon_number "2"; gene_name "SCAF11"; ref_gene_id "ENSG00000139218";
chr12	StringTie	exon	45964107	45964188	1000	-	.	gene_id "MSTRG.40167"; transcript_id "ENST00000395454"; exon_number "3"; gene_name "SCAF11"; ref_gene_id "ENSG00000139218";
chr12	StringTie	exon	45990353	45990584	1000	-	.	gene_id "MSTRG.40167"; transcript_id "ENST00000395454"; exon_number "4"; gene_name "SCAF11"; ref_gene_id "ENSG00000139218";
chr12	StringTie	transcript	45921409	45929965	1000	-	.	gene_id "MSTRG.40167"; transcript_id "ENST00000465950"; gene_name "SCAF11"; ref_gene_id "ENSG00000139218";
chr12	StringTie	exon	45921409	45922194	1000	-	.	gene_id "MSTRG.40167"; transcript_id "ENST00000465950"; exon_number "1"; gene_name "SCAF11"; ref_gene_id "ENSG00000139218";
chr12	StringTie	exon	45922463	45922582	1000	-	.	gene_id "MSTRG.40167"; transcript_id "ENST00000465950"; exon_number "2"; gene_name "SCAF11"; ref_gene_id "ENSG00000139218";
chr12	StringTie	exon	45922936	45923154	1000	-	.	gene_id "MSTRG.40167"; transcript_id "ENST00000465950"; exon_number "3"; gene_name "SCAF11"; ref_gene_id "ENSG00000139218";
chr12	StringTie	exon	45924728	45925074	1000	-	.	gene_id "MSTRG.40167"; transcript_id "ENST00000465950"; exon_number "4"; gene_name "SCAF11"; ref_gene_id "ENSG00000139218";
chr12	StringTie	exon	45926142	45929965	1000	-	.	gene_id "MSTRG.40167"; transcript_id "ENST00000465950"; exon_number "5"; gene_name "SCAF11"; ref_gene_id "ENSG00000139218";
chr12	StringTie	transcript	45961407	45990576	1000	-	.	gene_id "MSTRG.40167"; transcript_id "ENST00000474828"; gene_name "SCAF11"; ref_gene_id "ENSG00000139218";
chr12	StringTie	exon	45961407	45961857	1000	-	.	gene_id "MSTRG.40167"; transcript_id "ENST00000474828"; exon_number "1"; gene_name "SCAF11"; ref_gene_id "ENSG00000139218";
chr12	StringTie	exon	45964107	45964188	1000	-	.	gene_id "MSTRG.40167"; transcript_id "ENST00000474828"; exon_number "2"; gene_name "SCAF11"; ref_gene_id "ENSG00000139218";
chr12	StringTie	exon	45990353	45990576	1000	-	.	gene_id "MSTRG.40167"; transcript_id "ENST00000474828"; exon_number "3"; gene_name "SCAF11"; ref_gene_id "ENSG00000139218";
chr12	StringTie	transcript	45928784	45935083	1000	-	.	gene_id "MSTRG.40167"; transcript_id "ENST00000484275"; gene_name "SCAF11"; ref_gene_id "ENSG00000139218";
chr12	StringTie	exon	45928784	45928859	1000	-	.	gene_id "MSTRG.40167"; transcript_id "ENST00000484275"; exon_number "1"; gene_name "SCAF11"; ref_gene_id "ENSG00000139218";
chr12	StringTie	exon	45931506	45931612	1000	-	.	gene_id "MSTRG.40167"; transcript_id "ENST00000484275"; exon_number "2"; gene_name "SCAF11"; ref_gene_id "ENSG00000139218";
chr12	StringTie	exon	45933131	45933232	1000	-	.	gene_id "MSTRG.40167"; transcript_id "ENST00000484275"; exon_number "3"; gene_name "SCAF11"; ref_gene_id "ENSG00000139218";
chr12	StringTie	exon	45934176	45934285	1000	-	.	gene_id "MSTRG.40167"; transcript_id "ENST00000484275"; exon_number "4"; gene_name "SCAF11"; ref_gene_id "ENSG00000139218";
chr12	StringTie	exon	45934447	45934505	1000	-	.	gene_id "MSTRG.40167"; transcript_id "ENST00000484275"; exon_number "5"; gene_name "SCAF11"; ref_gene_id "ENSG00000139218";
chr12	StringTie	exon	45934976	45935083	1000	-	.	gene_id "MSTRG.40167"; transcript_id "ENST00000484275"; exon_number "6"; gene_name "SCAF11"; ref_gene_id "ENSG00000139218";
chr12	StringTie	transcript	45930950	45933172	1000	-	.	gene_id "MSTRG.40167"; transcript_id "ENST00000546534"; gene_name "SCAF11"; ref_gene_id "ENSG00000139218";
chr12	StringTie	exon	45930950	45931612	1000	-	.	gene_id "MSTRG.40167"; transcript_id "ENST00000546534"; exon_number "1"; gene_name "SCAF11"; ref_gene_id "ENSG00000139218";
chr12	StringTie	exon	45933131	45933172	1000	-	.	gene_id "MSTRG.40167"; transcript_id "ENST00000546534"; exon_number "2"; gene_name "SCAF11"; ref_gene_id "ENSG00000139218";
chr12	StringTie	transcript	45926716	45992120	1000	-	.	gene_id "MSTRG.40167"; transcript_id "ENST00000547018"; gene_name "SCAF11"; ref_gene_id "ENSG00000139218";
chr12	StringTie	exon	45926716	45928859	1000	-	.	gene_id "MSTRG.40167"; transcript_id "ENST00000547018"; exon_number "1"; gene_name "SCAF11"; ref_gene_id "ENSG00000139218";
chr12	StringTie	exon	45931506	45931612	1000	-	.	gene_id "MSTRG.40167"; transcript_id "ENST00000547018"; exon_number "2"; gene_name "SCAF11"; ref_gene_id "ENSG00000139218";
chr12	StringTie	exon	45933131	45933232	1000	-	.	gene_id "MSTRG.40167"; transcript_id "ENST00000547018"; exon_number "3"; gene_name "SCAF11"; ref_gene_id "ENSG00000139218";
chr12	StringTie	exon	45934176	45934285	1000	-	.	gene_id "MSTRG.40167"; transcript_id "ENST00000547018"; exon_number "4"; gene_name "SCAF11"; ref_gene_id "ENSG00000139218";
chr12	StringTie	exon	45934447	45934505	1000	-	.	gene_id "MSTRG.40167"; transcript_id "ENST00000547018"; exon_number "5"; gene_name "SCAF11"; ref_gene_id "ENSG00000139218";
chr12	StringTie	exon	45945249	45945313	1000	-	.	gene_id "MSTRG.40167"; transcript_id "ENST00000547018"; exon_number "6"; gene_name "SCAF11"; ref_gene_id "ENSG00000139218";
chr12	StringTie	exon	45948437	45948537	1000	-	.	gene_id "MSTRG.40167"; transcript_id "ENST00000547018"; exon_number "7"; gene_name "SCAF11"; ref_gene_id "ENSG00000139218";
chr12	StringTie	exon	45951650	45951752	1000	-	.	gene_id "MSTRG.40167"; transcript_id "ENST00000547018"; exon_number "8"; gene_name "SCAF11"; ref_gene_id "ENSG00000139218";
chr12	StringTie	exon	45961696	45961857	1000	-	.	gene_id "MSTRG.40167"; transcript_id "ENST00000547018"; exon_number "9"; gene_name "SCAF11"; ref_gene_id "ENSG00000139218";
chr12	StringTie	exon	45964107	45964188	1000	-	.	gene_id "MSTRG.40167"; transcript_id "ENST00000547018"; exon_number "10"; gene_name "SCAF11"; ref_gene_id "ENSG00000139218";
chr12	StringTie	exon	45991885	45992120	1000	-	.	gene_id "MSTRG.40167"; transcript_id "ENST00000547018"; exon_number "11"; gene_name "SCAF11"; ref_gene_id "ENSG00000139218";
chr12	StringTie	transcript	45919131	45923100	1000	-	.	gene_id "MSTRG.40167"; transcript_id "ENST00000547654"; gene_name "SCAF11"; ref_gene_id "ENSG00000139218";
chr12	StringTie	exon	45919131	45919309	1000	-	.	gene_id "MSTRG.40167"; transcript_id "ENST00000547654"; exon_number "1"; gene_name "SCAF11"; ref_gene_id "ENSG00000139218";
chr12	StringTie	exon	45922463	45922582	1000	-	.	gene_id "MSTRG.40167"; transcript_id "ENST00000547654"; exon_number "2"; gene_name "SCAF11"; ref_gene_id "ENSG00000139218";
chr12	StringTie	exon	45922984	45923100	1000	-	.	gene_id "MSTRG.40167"; transcript_id "ENST00000547654"; exon_number "3"; gene_name "SCAF11"; ref_gene_id "ENSG00000139218";
chr12	StringTie	transcript	45924947	45926710	1000	-	.	gene_id "MSTRG.40167"; transcript_id "ENST00000547950"; gene_name "SCAF11"; ref_gene_id "ENSG00000139218";
chr12	StringTie	exon	45924947	45925074	1000	-	.	gene_id "MSTRG.40167"; transcript_id "ENST00000547950"; exon_number "1"; gene_name "SCAF11"; ref_gene_id "ENSG00000139218";
chr12	StringTie	exon	45926142	45926710	1000	-	.	gene_id "MSTRG.40167"; transcript_id "ENST00000547950"; exon_number "2"; gene_name "SCAF11"; ref_gene_id "ENSG00000139218";
chr12	StringTie	transcript	45922048	45934510	1000	-	.	gene_id "MSTRG.40167"; transcript_id "ENST00000549162"; gene_name "SCAF11"; ref_gene_id "ENSG00000139218";
chr12	StringTie	exon	45922048	45922194	1000	-	.	gene_id "MSTRG.40167"; transcript_id "ENST00000549162"; exon_number "1"; gene_name "SCAF11"; ref_gene_id "ENSG00000139218";
chr12	StringTie	exon	45922463	45922582	1000	-	.	gene_id "MSTRG.40167"; transcript_id "ENST00000549162"; exon_number "2"; gene_name "SCAF11"; ref_gene_id "ENSG00000139218";
chr12	StringTie	exon	45922936	45923154	1000	-	.	gene_id "MSTRG.40167"; transcript_id "ENST00000549162"; exon_number "3"; gene_name "SCAF11"; ref_gene_id "ENSG00000139218";
chr12	StringTie	exon	45924728	45925074	1000	-	.	gene_id "MSTRG.40167"; transcript_id "ENST00000549162"; exon_number "4"; gene_name "SCAF11"; ref_gene_id "ENSG00000139218";
chr12	StringTie	exon	45926142	45928859	1000	-	.	gene_id "MSTRG.40167"; transcript_id "ENST00000549162"; exon_number "5"; gene_name "SCAF11"; ref_gene_id "ENSG00000139218";
chr12	StringTie	exon	45931506	45931612	1000	-	.	gene_id "MSTRG.40167"; transcript_id "ENST00000549162"; exon_number "6"; gene_name "SCAF11"; ref_gene_id "ENSG00000139218";
chr12	StringTie	exon	45933131	45933232	1000	-	.	gene_id "MSTRG.40167"; transcript_id "ENST00000549162"; exon_number "7"; gene_name "SCAF11"; ref_gene_id "ENSG00000139218";
chr12	StringTie	exon	45934176	45934285	1000	-	.	gene_id "MSTRG.40167"; transcript_id "ENST00000549162"; exon_number "8"; gene_name "SCAF11"; ref_gene_id "ENSG00000139218";
chr12	StringTie	exon	45934447	45934510	1000	-	.	gene_id "MSTRG.40167"; transcript_id "ENST00000549162"; exon_number "9"; gene_name "SCAF11"; ref_gene_id "ENSG00000139218";
chr12	StringTie	transcript	45919131	45924788	1000	-	.	gene_id "MSTRG.40167"; transcript_id "ENST00000550629"; gene_name "SCAF11"; ref_gene_id "ENSG00000139218";
chr12	StringTie	exon	45919131	45919309	1000	-	.	gene_id "MSTRG.40167"; transcript_id "ENST00000550629"; exon_number "1"; gene_name "SCAF11"; ref_gene_id "ENSG00000139218";
chr12	StringTie	exon	45922463	45922582	1000	-	.	gene_id "MSTRG.40167"; transcript_id "ENST00000550629"; exon_number "2"; gene_name "SCAF11"; ref_gene_id "ENSG00000139218";
chr12	StringTie	exon	45922936	45923154	1000	-	.	gene_id "MSTRG.40167"; transcript_id "ENST00000550629"; exon_number "3"; gene_name "SCAF11"; ref_gene_id "ENSG00000139218";
chr12	StringTie	exon	45924728	45924788	1000	-	.	gene_id "MSTRG.40167"; transcript_id "ENST00000550629"; exon_number "4"; gene_name "SCAF11"; ref_gene_id "ENSG00000139218";
chr12	StringTie	transcript	45922356	45924788	1000	-	.	gene_id "MSTRG.40167"; transcript_id "ENST00000550893"; gene_name "SCAF11"; ref_gene_id "ENSG00000139218";
chr12	StringTie	exon	45922356	45922582	1000	-	.	gene_id "MSTRG.40167"; transcript_id "ENST00000550893"; exon_number "1"; gene_name "SCAF11"; ref_gene_id "ENSG00000139218";
chr12	StringTie	exon	45922936	45923154	1000	-	.	gene_id "MSTRG.40167"; transcript_id "ENST00000550893"; exon_number "2"; gene_name "SCAF11"; ref_gene_id "ENSG00000139218";
chr12	StringTie	exon	45924728	45924788	1000	-	.	gene_id "MSTRG.40167"; transcript_id "ENST00000550893"; exon_number "3"; gene_name "SCAF11"; ref_gene_id "ENSG00000139218";
chr12	StringTie	transcript	45945084	45948530	1000	-	.	gene_id "MSTRG.40167"; transcript_id "ENST00000551391"; gene_name "SCAF11"; ref_gene_id "ENSG00000139218";
chr12	StringTie	exon	45945084	45945313	1000	-	.	gene_id "MSTRG.40167"; transcript_id "ENST00000551391"; exon_number "1"; gene_name "SCAF11"; ref_gene_id "ENSG00000139218";
chr12	StringTie	exon	45948437	45948530	1000	-	.	gene_id "MSTRG.40167"; transcript_id "ENST00000551391"; exon_number "2"; gene_name "SCAF11"; ref_gene_id "ENSG00000139218";
chr12	StringTie	transcript	45918565	45992111	1000	-	.	gene_id "MSTRG.40167"; transcript_id "MSTRG.40167.1";
chr12	StringTie	exon	45918565	45922194	1000	-	.	gene_id "MSTRG.40167"; transcript_id "MSTRG.40167.1"; exon_number "1";
chr12	StringTie	exon	45922463	45922582	1000	-	.	gene_id "MSTRG.40167"; transcript_id "MSTRG.40167.1"; exon_number "2";
chr12	StringTie	exon	45922936	45923154	1000	-	.	gene_id "MSTRG.40167"; transcript_id "MSTRG.40167.1"; exon_number "3";
chr12	StringTie	exon	45924728	45925074	1000	-	.	gene_id "MSTRG.40167"; transcript_id "MSTRG.40167.1"; exon_number "4";
chr12	StringTie	exon	45926142	45926291	1000	-	.	gene_id "MSTRG.40167"; transcript_id "MSTRG.40167.1"; exon_number "5";
chr12	StringTie	exon	45928653	45928859	1000	-	.	gene_id "MSTRG.40167"; transcript_id "MSTRG.40167.1"; exon_number "6";
chr12	StringTie	exon	45931506	45931612	1000	-	.	gene_id "MSTRG.40167"; transcript_id "MSTRG.40167.1"; exon_number "7";
chr12	StringTie	exon	45933131	45933232	1000	-	.	gene_id "MSTRG.40167"; transcript_id "MSTRG.40167.1"; exon_number "8";
chr12	StringTie	exon	45934176	45934285	1000	-	.	gene_id "MSTRG.40167"; transcript_id "MSTRG.40167.1"; exon_number "9";
chr12	StringTie	exon	45934447	45934505	1000	-	.	gene_id "MSTRG.40167"; transcript_id "MSTRG.40167.1"; exon_number "10";
chr12	StringTie	exon	45945249	45945313	1000	-	.	gene_id "MSTRG.40167"; transcript_id "MSTRG.40167.1"; exon_number "11";
chr12	StringTie	exon	45948437	45948537	1000	-	.	gene_id "MSTRG.40167"; transcript_id "MSTRG.40167.1"; exon_number "12";
chr12	StringTie	exon	45951650	45951727	1000	-	.	gene_id "MSTRG.40167"; transcript_id "MSTRG.40167.1"; exon_number "13";
chr12	StringTie	exon	45961700	45961857	1000	-	.	gene_id "MSTRG.40167"; transcript_id "MSTRG.40167.1"; exon_number "14";
chr12	StringTie	exon	45964107	45964188	1000	-	.	gene_id "MSTRG.40167"; transcript_id "MSTRG.40167.1"; exon_number "15";
chr12	StringTie	exon	45990353	45990820	1000	-	.	gene_id "MSTRG.40167"; transcript_id "MSTRG.40167.1"; exon_number "16";
chr12	StringTie	exon	45991885	45992111	1000	-	.	gene_id "MSTRG.40167"; transcript_id "MSTRG.40167.1"; exon_number "17";
chr12	StringTie	transcript	45919011	45992766	1000	-	.	gene_id "MSTRG.40167"; transcript_id "MSTRG.40167.10";
chr12	StringTie	exon	45919011	45922194	1000	-	.	gene_id "MSTRG.40167"; transcript_id "MSTRG.40167.10"; exon_number "1";
chr12	StringTie	exon	45922463	45922582	1000	-	.	gene_id "MSTRG.40167"; transcript_id "MSTRG.40167.10"; exon_number "2";
chr12	StringTie	exon	45922936	45923154	1000	-	.	gene_id "MSTRG.40167"; transcript_id "MSTRG.40167.10"; exon_number "3";
chr12	StringTie	exon	45924728	45925074	1000	-	.	gene_id "MSTRG.40167"; transcript_id "MSTRG.40167.10"; exon_number "4";
chr12	StringTie	exon	45926142	45928859	1000	-	.	gene_id "MSTRG.40167"; transcript_id "MSTRG.40167.10"; exon_number "5";
chr12	StringTie	exon	45931506	45931612	1000	-	.	gene_id "MSTRG.40167"; transcript_id "MSTRG.40167.10"; exon_number "6";
chr12	StringTie	exon	45933131	45933232	1000	-	.	gene_id "MSTRG.40167"; transcript_id "MSTRG.40167.10"; exon_number "7";
chr12	StringTie	exon	45934176	45934285	1000	-	.	gene_id "MSTRG.40167"; transcript_id "MSTRG.40167.10"; exon_number "8";
chr12	StringTie	exon	45934447	45934505	1000	-	.	gene_id "MSTRG.40167"; transcript_id "MSTRG.40167.10"; exon_number "9";
chr12	StringTie	exon	45945249	45945313	1000	-	.	gene_id "MSTRG.40167"; transcript_id "MSTRG.40167.10"; exon_number "10";
chr12	StringTie	exon	45948437	45948537	1000	-	.	gene_id "MSTRG.40167"; transcript_id "MSTRG.40167.10"; exon_number "11";
chr12	StringTie	exon	45951650	45951727	1000	-	.	gene_id "MSTRG.40167"; transcript_id "MSTRG.40167.10"; exon_number "12";
chr12	StringTie	exon	45961700	45961857	1000	-	.	gene_id "MSTRG.40167"; transcript_id "MSTRG.40167.10"; exon_number "13";
chr12	StringTie	exon	45964107	45964188	1000	-	.	gene_id "MSTRG.40167"; transcript_id "MSTRG.40167.10"; exon_number "14";
chr12	StringTie	exon	45974688	45975734	1000	-	.	gene_id "MSTRG.40167"; transcript_id "MSTRG.40167.10"; exon_number "15";
chr12	StringTie	exon	45990353	45992766	1000	-	.	gene_id "MSTRG.40167"; transcript_id "MSTRG.40167.10"; exon_number "16";
chr12	StringTie	transcript	45919027	45990584	1000	-	.	gene_id "MSTRG.40167"; transcript_id "MSTRG.40167.11";
chr12	StringTie	exon	45919027	45922194	1000	-	.	gene_id "MSTRG.40167"; transcript_id "MSTRG.40167.11"; exon_number "1";
chr12	StringTie	exon	45922463	45922582	1000	-	.	gene_id "MSTRG.40167"; transcript_id "MSTRG.40167.11"; exon_number "2";
chr12	StringTie	exon	45922936	45923154	1000	-	.	gene_id "MSTRG.40167"; transcript_id "MSTRG.40167.11"; exon_number "3";
chr12	StringTie	exon	45924728	45925074	1000	-	.	gene_id "MSTRG.40167"; transcript_id "MSTRG.40167.11"; exon_number "4";
chr12	StringTie	exon	45926142	45928859	1000	-	.	gene_id "MSTRG.40167"; transcript_id "MSTRG.40167.11"; exon_number "5";
chr12	StringTie	exon	45931506	45931612	1000	-	.	gene_id "MSTRG.40167"; transcript_id "MSTRG.40167.11"; exon_number "6";
chr12	StringTie	exon	45933131	45933232	1000	-	.	gene_id "MSTRG.40167"; transcript_id "MSTRG.40167.11"; exon_number "7";
chr12	StringTie	exon	45934176	45934285	1000	-	.	gene_id "MSTRG.40167"; transcript_id "MSTRG.40167.11"; exon_number "8";
chr12	StringTie	exon	45934447	45934505	1000	-	.	gene_id "MSTRG.40167"; transcript_id "MSTRG.40167.11"; exon_number "9";
chr12	StringTie	exon	45945249	45945313	1000	-	.	gene_id "MSTRG.40167"; transcript_id "MSTRG.40167.11"; exon_number "10";
chr12	StringTie	exon	45948437	45948537	1000	-	.	gene_id "MSTRG.40167"; transcript_id "MSTRG.40167.11"; exon_number "11";
chr12	StringTie	exon	45951650	45951727	1000	-	.	gene_id "MSTRG.40167"; transcript_id "MSTRG.40167.11"; exon_number "12";
chr12	StringTie	exon	45953828	45956192	1000	-	.	gene_id "MSTRG.40167"; transcript_id "MSTRG.40167.11"; exon_number "13";
chr12	StringTie	exon	45961700	45961857	1000	-	.	gene_id "MSTRG.40167"; transcript_id "MSTRG.40167.11"; exon_number "14";
chr12	StringTie	exon	45964107	45964188	1000	-	.	gene_id "MSTRG.40167"; transcript_id "MSTRG.40167.11"; exon_number "15";
chr12	StringTie	exon	45990353	45990584	1000	-	.	gene_id "MSTRG.40167"; transcript_id "MSTRG.40167.11"; exon_number "16";
chr12	StringTie	transcript	45919040	45992457	1000	-	.	gene_id "MSTRG.40167"; transcript_id "MSTRG.40167.12";
chr12	StringTie	exon	45919040	45922194	1000	-	.	gene_id "MSTRG.40167"; transcript_id "MSTRG.40167.12"; exon_number "1";
chr12	StringTie	exon	45922463	45922582	1000	-	.	gene_id "MSTRG.40167"; transcript_id "MSTRG.40167.12"; exon_number "2";
chr12	StringTie	exon	45922936	45923154	1000	-	.	gene_id "MSTRG.40167"; transcript_id "MSTRG.40167.12"; exon_number "3";
chr12	StringTie	exon	45924728	45925074	1000	-	.	gene_id "MSTRG.40167"; transcript_id "MSTRG.40167.12"; exon_number "4";
chr12	StringTie	exon	45926142	45928859	1000	-	.	gene_id "MSTRG.40167"; transcript_id "MSTRG.40167.12"; exon_number "5";
chr12	StringTie	exon	45931506	45931612	1000	-	.	gene_id "MSTRG.40167"; transcript_id "MSTRG.40167.12"; exon_number "6";
chr12	StringTie	exon	45933131	45933232	1000	-	.	gene_id "MSTRG.40167"; transcript_id "MSTRG.40167.12"; exon_number "7";
chr12	StringTie	exon	45934176	45934285	1000	-	.	gene_id "MSTRG.40167"; transcript_id "MSTRG.40167.12"; exon_number "8";
chr12	StringTie	exon	45934447	45934505	1000	-	.	gene_id "MSTRG.40167"; transcript_id "MSTRG.40167.12"; exon_number "9";
chr12	StringTie	exon	45945249	45945313	1000	-	.	gene_id "MSTRG.40167"; transcript_id "MSTRG.40167.12"; exon_number "10";
chr12	StringTie	exon	45948437	45948537	1000	-	.	gene_id "MSTRG.40167"; transcript_id "MSTRG.40167.12"; exon_number "11";
chr12	StringTie	exon	45951650	45951727	1000	-	.	gene_id "MSTRG.40167"; transcript_id "MSTRG.40167.12"; exon_number "12";
chr12	StringTie	exon	45961700	45961857	1000	-	.	gene_id "MSTRG.40167"; transcript_id "MSTRG.40167.12"; exon_number "13";
chr12	StringTie	exon	45964107	45964188	1000	-	.	gene_id "MSTRG.40167"; transcript_id "MSTRG.40167.12"; exon_number "14";
chr12	StringTie	exon	45975544	45975734	1000	-	.	gene_id "MSTRG.40167"; transcript_id "MSTRG.40167.12"; exon_number "15";
chr12	StringTie	exon	45990353	45990820	1000	-	.	gene_id "MSTRG.40167"; transcript_id "MSTRG.40167.12"; exon_number "16";
chr12	StringTie	exon	45991885	45992457	1000	-	.	gene_id "MSTRG.40167"; transcript_id "MSTRG.40167.12"; exon_number "17";
chr12	StringTie	transcript	45919064	45991035	1000	-	.	gene_id "MSTRG.40167"; transcript_id "MSTRG.40167.13";
chr12	StringTie	exon	45919064	45919309	1000	-	.	gene_id "MSTRG.40167"; transcript_id "MSTRG.40167.13"; exon_number "1";
chr12	StringTie	exon	45922463	45922582	1000	-	.	gene_id "MSTRG.40167"; transcript_id "MSTRG.40167.13"; exon_number "2";
chr12	StringTie	exon	45922936	45923154	1000	-	.	gene_id "MSTRG.40167"; transcript_id "MSTRG.40167.13"; exon_number "3";
chr12	StringTie	exon	45924728	45925074	1000	-	.	gene_id "MSTRG.40167"; transcript_id "MSTRG.40167.13"; exon_number "4";
chr12	StringTie	exon	45926142	45928859	1000	-	.	gene_id "MSTRG.40167"; transcript_id "MSTRG.40167.13"; exon_number "5";
chr12	StringTie	exon	45931506	45931612	1000	-	.	gene_id "MSTRG.40167"; transcript_id "MSTRG.40167.13"; exon_number "6";
chr12	StringTie	exon	45933131	45933232	1000	-	.	gene_id "MSTRG.40167"; transcript_id "MSTRG.40167.13"; exon_number "7";
chr12	StringTie	exon	45934176	45934285	1000	-	.	gene_id "MSTRG.40167"; transcript_id "MSTRG.40167.13"; exon_number "8";
chr12	StringTie	exon	45934447	45934505	1000	-	.	gene_id "MSTRG.40167"; transcript_id "MSTRG.40167.13"; exon_number "9";
chr12	StringTie	exon	45945249	45945313	1000	-	.	gene_id "MSTRG.40167"; transcript_id "MSTRG.40167.13"; exon_number "10";
chr12	StringTie	exon	45948437	45948537	1000	-	.	gene_id "MSTRG.40167"; transcript_id "MSTRG.40167.13"; exon_number "11";
chr12	StringTie	exon	45951650	45951727	1000	-	.	gene_id "MSTRG.40167"; transcript_id "MSTRG.40167.13"; exon_number "12";
chr12	StringTie	exon	45961700	45961857	1000	-	.	gene_id "MSTRG.40167"; transcript_id "MSTRG.40167.13"; exon_number "13";
chr12	StringTie	exon	45964107	45964188	1000	-	.	gene_id "MSTRG.40167"; transcript_id "MSTRG.40167.13"; exon_number "14";
chr12	StringTie	exon	45974190	45975734	1000	-	.	gene_id "MSTRG.40167"; transcript_id "MSTRG.40167.13"; exon_number "15";
chr12	StringTie	exon	45990353	45991035	1000	-	.	gene_id "MSTRG.40167"; transcript_id "MSTRG.40167.13"; exon_number "16";
chr12	StringTie	transcript	45919071	45992909	1000	-	.	gene_id "MSTRG.40167"; transcript_id "MSTRG.40167.14";
chr12	StringTie	exon	45919071	45922194	1000	-	.	gene_id "MSTRG.40167"; transcript_id "MSTRG.40167.14"; exon_number "1";
chr12	StringTie	exon	45922463	45922582	1000	-	.	gene_id "MSTRG.40167"; transcript_id "MSTRG.40167.14"; exon_number "2";
chr12	StringTie	exon	45922936	45923154	1000	-	.	gene_id "MSTRG.40167"; transcript_id "MSTRG.40167.14"; exon_number "3";
chr12	StringTie	exon	45924728	45925074	1000	-	.	gene_id "MSTRG.40167"; transcript_id "MSTRG.40167.14"; exon_number "4";
chr12	StringTie	exon	45926142	45928859	1000	-	.	gene_id "MSTRG.40167"; transcript_id "MSTRG.40167.14"; exon_number "5";
chr12	StringTie	exon	45931506	45931612	1000	-	.	gene_id "MSTRG.40167"; transcript_id "MSTRG.40167.14"; exon_number "6";
chr12	StringTie	exon	45933131	45933232	1000	-	.	gene_id "MSTRG.40167"; transcript_id "MSTRG.40167.14"; exon_number "7";
chr12	StringTie	exon	45934176	45934285	1000	-	.	gene_id "MSTRG.40167"; transcript_id "MSTRG.40167.14"; exon_number "8";
chr12	StringTie	exon	45934447	45934505	1000	-	.	gene_id "MSTRG.40167"; transcript_id "MSTRG.40167.14"; exon_number "9";
chr12	StringTie	exon	45945249	45945313	1000	-	.	gene_id "MSTRG.40167"; transcript_id "MSTRG.40167.14"; exon_number "10";
chr12	StringTie	exon	45948437	45948537	1000	-	.	gene_id "MSTRG.40167"; transcript_id "MSTRG.40167.14"; exon_number "11";
chr12	StringTie	exon	45951650	45951727	1000	-	.	gene_id "MSTRG.40167"; transcript_id "MSTRG.40167.14"; exon_number "12";
chr12	StringTie	exon	45961700	45961857	1000	-	.	gene_id "MSTRG.40167"; transcript_id "MSTRG.40167.14"; exon_number "13";
chr12	StringTie	exon	45964107	45964188	1000	-	.	gene_id "MSTRG.40167"; transcript_id "MSTRG.40167.14"; exon_number "14";
chr12	StringTie	exon	45974190	45975734	1000	-	.	gene_id "MSTRG.40167"; transcript_id "MSTRG.40167.14"; exon_number "15";
chr12	StringTie	exon	45991885	45992909	1000	-	.	gene_id "MSTRG.40167"; transcript_id "MSTRG.40167.14"; exon_number "16";
chr12	StringTie	transcript	45919072	45990609	1000	-	.	gene_id "MSTRG.40167"; transcript_id "MSTRG.40167.15";
chr12	StringTie	exon	45919072	45919309	1000	-	.	gene_id "MSTRG.40167"; transcript_id "MSTRG.40167.15"; exon_number "1";
chr12	StringTie	exon	45922463	45922582	1000	-	.	gene_id "MSTRG.40167"; transcript_id "MSTRG.40167.15"; exon_number "2";
chr12	StringTie	exon	45922936	45923154	1000	-	.	gene_id "MSTRG.40167"; transcript_id "MSTRG.40167.15"; exon_number "3";
chr12	StringTie	exon	45924728	45925074	1000	-	.	gene_id "MSTRG.40167"; transcript_id "MSTRG.40167.15"; exon_number "4";
chr12	StringTie	exon	45926142	45926291	1000	-	.	gene_id "MSTRG.40167"; transcript_id "MSTRG.40167.15"; exon_number "5";
chr12	StringTie	exon	45928653	45928859	1000	-	.	gene_id "MSTRG.40167"; transcript_id "MSTRG.40167.15"; exon_number "6";
chr12	StringTie	exon	45931506	45931612	1000	-	.	gene_id "MSTRG.40167"; transcript_id "MSTRG.40167.15"; exon_number "7";
chr12	StringTie	exon	45933131	45933232	1000	-	.	gene_id "MSTRG.40167"; transcript_id "MSTRG.40167.15"; exon_number "8";
chr12	StringTie	exon	45934176	45934285	1000	-	.	gene_id "MSTRG.40167"; transcript_id "MSTRG.40167.15"; exon_number "9";
chr12	StringTie	exon	45934447	45934505	1000	-	.	gene_id "MSTRG.40167"; transcript_id "MSTRG.40167.15"; exon_number "10";
chr12	StringTie	exon	45945249	45945313	1000	-	.	gene_id "MSTRG.40167"; transcript_id "MSTRG.40167.15"; exon_number "11";
chr12	StringTie	exon	45948437	45948537	1000	-	.	gene_id "MSTRG.40167"; transcript_id "MSTRG.40167.15"; exon_number "12";
chr12	StringTie	exon	45951650	45951727	1000	-	.	gene_id "MSTRG.40167"; transcript_id "MSTRG.40167.15"; exon_number "13";
chr12	StringTie	exon	45961700	45961857	1000	-	.	gene_id "MSTRG.40167"; transcript_id "MSTRG.40167.15"; exon_number "14";
chr12	StringTie	exon	45964107	45964188	1000	-	.	gene_id "MSTRG.40167"; transcript_id "MSTRG.40167.15"; exon_number "15";
chr12	StringTie	exon	45990353	45990609	1000	-	.	gene_id "MSTRG.40167"; transcript_id "MSTRG.40167.15"; exon_number "16";
chr12	StringTie	transcript	45919074	45973751	1000	-	.	gene_id "MSTRG.40167"; transcript_id "MSTRG.40167.16";
chr12	StringTie	exon	45919074	45922194	1000	-	.	gene_id "MSTRG.40167"; transcript_id "MSTRG.40167.16"; exon_number "1";
chr12	StringTie	exon	45922463	45922582	1000	-	.	gene_id "MSTRG.40167"; transcript_id "MSTRG.40167.16"; exon_number "2";
chr12	StringTie	exon	45922936	45923154	1000	-	.	gene_id "MSTRG.40167"; transcript_id "MSTRG.40167.16"; exon_number "3";
chr12	StringTie	exon	45924728	45925074	1000	-	.	gene_id "MSTRG.40167"; transcript_id "MSTRG.40167.16"; exon_number "4";
chr12	StringTie	exon	45926142	45928859	1000	-	.	gene_id "MSTRG.40167"; transcript_id "MSTRG.40167.16"; exon_number "5";
chr12	StringTie	exon	45931506	45931612	1000	-	.	gene_id "MSTRG.40167"; transcript_id "MSTRG.40167.16"; exon_number "6";
chr12	StringTie	exon	45933131	45933232	1000	-	.	gene_id "MSTRG.40167"; transcript_id "MSTRG.40167.16"; exon_number "7";
chr12	StringTie	exon	45934176	45934285	1000	-	.	gene_id "MSTRG.40167"; transcript_id "MSTRG.40167.16"; exon_number "8";
chr12	StringTie	exon	45934447	45934505	1000	-	.	gene_id "MSTRG.40167"; transcript_id "MSTRG.40167.16"; exon_number "9";
chr12	StringTie	exon	45945249	45945313	1000	-	.	gene_id "MSTRG.40167"; transcript_id "MSTRG.40167.16"; exon_number "10";
chr12	StringTie	exon	45948437	45948537	1000	-	.	gene_id "MSTRG.40167"; transcript_id "MSTRG.40167.16"; exon_number "11";
chr12	StringTie	exon	45951650	45951727	1000	-	.	gene_id "MSTRG.40167"; transcript_id "MSTRG.40167.16"; exon_number "12";
chr12	StringTie	exon	45961700	45961857	1000	-	.	gene_id "MSTRG.40167"; transcript_id "MSTRG.40167.16"; exon_number "13";
chr12	StringTie	exon	45964107	45964188	1000	-	.	gene_id "MSTRG.40167"; transcript_id "MSTRG.40167.16"; exon_number "14";
chr12	StringTie	exon	45973613	45973751	1000	-	.	gene_id "MSTRG.40167"; transcript_id "MSTRG.40167.16"; exon_number "15";
chr12	StringTie	transcript	45919086	45994019	1000	-	.	gene_id "MSTRG.40167"; transcript_id "MSTRG.40167.17";
chr12	StringTie	exon	45919086	45919309	1000	-	.	gene_id "MSTRG.40167"; transcript_id "MSTRG.40167.17"; exon_number "1";
chr12	StringTie	exon	45922463	45922582	1000	-	.	gene_id "MSTRG.40167"; transcript_id "MSTRG.40167.17"; exon_number "2";
chr12	StringTie	exon	45922936	45923154	1000	-	.	gene_id "MSTRG.40167"; transcript_id "MSTRG.40167.17"; exon_number "3";
chr12	StringTie	exon	45924728	45925074	1000	-	.	gene_id "MSTRG.40167"; transcript_id "MSTRG.40167.17"; exon_number "4";
chr12	StringTie	exon	45926142	45928859	1000	-	.	gene_id "MSTRG.40167"; transcript_id "MSTRG.40167.17"; exon_number "5";
chr12	StringTie	exon	45931506	45931612	1000	-	.	gene_id "MSTRG.40167"; transcript_id "MSTRG.40167.17"; exon_number "6";
chr12	StringTie	exon	45933131	45933232	1000	-	.	gene_id "MSTRG.40167"; transcript_id "MSTRG.40167.17"; exon_number "7";
chr12	StringTie	exon	45934176	45934285	1000	-	.	gene_id "MSTRG.40167"; transcript_id "MSTRG.40167.17"; exon_number "8";
chr12	StringTie	exon	45934447	45934505	1000	-	.	gene_id "MSTRG.40167"; transcript_id "MSTRG.40167.17"; exon_number "9";
chr12	StringTie	exon	45945249	45945313	1000	-	.	gene_id "MSTRG.40167"; transcript_id "MSTRG.40167.17"; exon_number "10";
chr12	StringTie	exon	45948437	45948537	1000	-	.	gene_id "MSTRG.40167"; transcript_id "MSTRG.40167.17"; exon_number "11";
chr12	StringTie	exon	45951650	45961322	1000	-	.	gene_id "MSTRG.40167"; transcript_id "MSTRG.40167.17"; exon_number "12";
chr12	StringTie	exon	45961700	45961857	1000	-	.	gene_id "MSTRG.40167"; transcript_id "MSTRG.40167.17"; exon_number "13";
chr12	StringTie	exon	45964107	45964188	1000	-	.	gene_id "MSTRG.40167"; transcript_id "MSTRG.40167.17"; exon_number "14";
chr12	StringTie	exon	45990353	45990820	1000	-	.	gene_id "MSTRG.40167"; transcript_id "MSTRG.40167.17"; exon_number "15";
chr12	StringTie	exon	45991885	45994019	1000	-	.	gene_id "MSTRG.40167"; transcript_id "MSTRG.40167.17"; exon_number "16";
chr12	StringTie	transcript	45919086	45990833	1000	-	.	gene_id "MSTRG.40167"; transcript_id "MSTRG.40167.18";
chr12	StringTie	exon	45919086	45922194	1000	-	.	gene_id "MSTRG.40167"; transcript_id "MSTRG.40167.18"; exon_number "1";
chr12	StringTie	exon	45922463	45922582	1000	-	.	gene_id "MSTRG.40167"; transcript_id "MSTRG.40167.18"; exon_number "2";
chr12	StringTie	exon	45922936	45923154	1000	-	.	gene_id "MSTRG.40167"; transcript_id "MSTRG.40167.18"; exon_number "3";
chr12	StringTie	exon	45924728	45925074	1000	-	.	gene_id "MSTRG.40167"; transcript_id "MSTRG.40167.18"; exon_number "4";
chr12	StringTie	exon	45926142	45928859	1000	-	.	gene_id "MSTRG.40167"; transcript_id "MSTRG.40167.18"; exon_number "5";
chr12	StringTie	exon	45931506	45931612	1000	-	.	gene_id "MSTRG.40167"; transcript_id "MSTRG.40167.18"; exon_number "6";
chr12	StringTie	exon	45933131	45933232	1000	-	.	gene_id "MSTRG.40167"; transcript_id "MSTRG.40167.18"; exon_number "7";
chr12	StringTie	exon	45934176	45934285	1000	-	.	gene_id "MSTRG.40167"; transcript_id "MSTRG.40167.18"; exon_number "8";
chr12	StringTie	exon	45934447	45934505	1000	-	.	gene_id "MSTRG.40167"; transcript_id "MSTRG.40167.18"; exon_number "9";
chr12	StringTie	exon	45945249	45945313	1000	-	.	gene_id "MSTRG.40167"; transcript_id "MSTRG.40167.18"; exon_number "10";
chr12	StringTie	exon	45948437	45948537	1000	-	.	gene_id "MSTRG.40167"; transcript_id "MSTRG.40167.18"; exon_number "11";
chr12	StringTie	exon	45951650	45951727	1000	-	.	gene_id "MSTRG.40167"; transcript_id "MSTRG.40167.18"; exon_number "12";
chr12	StringTie	exon	45960162	45961322	1000	-	.	gene_id "MSTRG.40167"; transcript_id "MSTRG.40167.18"; exon_number "13";
chr12	StringTie	exon	45961700	45961857	1000	-	.	gene_id "MSTRG.40167"; transcript_id "MSTRG.40167.18"; exon_number "14";
chr12	StringTie	exon	45964107	45964188	1000	-	.	gene_id "MSTRG.40167"; transcript_id "MSTRG.40167.18"; exon_number "15";
chr12	StringTie	exon	45974190	45975734	1000	-	.	gene_id "MSTRG.40167"; transcript_id "MSTRG.40167.18"; exon_number "16";
chr12	StringTie	exon	45990353	45990833	1000	-	.	gene_id "MSTRG.40167"; transcript_id "MSTRG.40167.18"; exon_number "17";
chr12	StringTie	transcript	45919097	45990629	1000	-	.	gene_id "MSTRG.40167"; transcript_id "MSTRG.40167.19";
chr12	StringTie	exon	45919097	45922582	1000	-	.	gene_id "MSTRG.40167"; transcript_id "MSTRG.40167.19"; exon_number "1";
chr12	StringTie	exon	45922936	45923154	1000	-	.	gene_id "MSTRG.40167"; transcript_id "MSTRG.40167.19"; exon_number "2";
chr12	StringTie	exon	45924728	45925074	1000	-	.	gene_id "MSTRG.40167"; transcript_id "MSTRG.40167.19"; exon_number "3";
chr12	StringTie	exon	45926142	45928859	1000	-	.	gene_id "MSTRG.40167"; transcript_id "MSTRG.40167.19"; exon_number "4";
chr12	StringTie	exon	45931506	45931612	1000	-	.	gene_id "MSTRG.40167"; transcript_id "MSTRG.40167.19"; exon_number "5";
chr12	StringTie	exon	45933131	45933232	1000	-	.	gene_id "MSTRG.40167"; transcript_id "MSTRG.40167.19"; exon_number "6";
chr12	StringTie	exon	45934176	45934285	1000	-	.	gene_id "MSTRG.40167"; transcript_id "MSTRG.40167.19"; exon_number "7";
chr12	StringTie	exon	45934447	45934505	1000	-	.	gene_id "MSTRG.40167"; transcript_id "MSTRG.40167.19"; exon_number "8";
chr12	StringTie	exon	45945249	45945313	1000	-	.	gene_id "MSTRG.40167"; transcript_id "MSTRG.40167.19"; exon_number "9";
chr12	StringTie	exon	45948437	45948537	1000	-	.	gene_id "MSTRG.40167"; transcript_id "MSTRG.40167.19"; exon_number "10";
chr12	StringTie	exon	45951650	45951727	1000	-	.	gene_id "MSTRG.40167"; transcript_id "MSTRG.40167.19"; exon_number "11";
chr12	StringTie	exon	45960162	45961322	1000	-	.	gene_id "MSTRG.40167"; transcript_id "MSTRG.40167.19"; exon_number "12";
chr12	StringTie	exon	45961700	45961857	1000	-	.	gene_id "MSTRG.40167"; transcript_id "MSTRG.40167.19"; exon_number "13";
chr12	StringTie	exon	45964107	45964188	1000	-	.	gene_id "MSTRG.40167"; transcript_id "MSTRG.40167.19"; exon_number "14";
chr12	StringTie	exon	45974190	45975734	1000	-	.	gene_id "MSTRG.40167"; transcript_id "MSTRG.40167.19"; exon_number "15";
chr12	StringTie	exon	45990353	45990629	1000	-	.	gene_id "MSTRG.40167"; transcript_id "MSTRG.40167.19"; exon_number "16";
chr12	StringTie	transcript	45918843	45994107	1000	-	.	gene_id "MSTRG.40167"; transcript_id "MSTRG.40167.2";
chr12	StringTie	exon	45918843	45922194	1000	-	.	gene_id "MSTRG.40167"; transcript_id "MSTRG.40167.2"; exon_number "1";
chr12	StringTie	exon	45922463	45922582	1000	-	.	gene_id "MSTRG.40167"; transcript_id "MSTRG.40167.2"; exon_number "2";
chr12	StringTie	exon	45922936	45923154	1000	-	.	gene_id "MSTRG.40167"; transcript_id "MSTRG.40167.2"; exon_number "3";
chr12	StringTie	exon	45924728	45925074	1000	-	.	gene_id "MSTRG.40167"; transcript_id "MSTRG.40167.2"; exon_number "4";
chr12	StringTie	exon	45926142	45928859	1000	-	.	gene_id "MSTRG.40167"; transcript_id "MSTRG.40167.2"; exon_number "5";
chr12	StringTie	exon	45931506	45931612	1000	-	.	gene_id "MSTRG.40167"; transcript_id "MSTRG.40167.2"; exon_number "6";
chr12	StringTie	exon	45933131	45933232	1000	-	.	gene_id "MSTRG.40167"; transcript_id "MSTRG.40167.2"; exon_number "7";
chr12	StringTie	exon	45934176	45934285	1000	-	.	gene_id "MSTRG.40167"; transcript_id "MSTRG.40167.2"; exon_number "8";
chr12	StringTie	exon	45934447	45934505	1000	-	.	gene_id "MSTRG.40167"; transcript_id "MSTRG.40167.2"; exon_number "9";
chr12	StringTie	exon	45945249	45945313	1000	-	.	gene_id "MSTRG.40167"; transcript_id "MSTRG.40167.2"; exon_number "10";
chr12	StringTie	exon	45948437	45948537	1000	-	.	gene_id "MSTRG.40167"; transcript_id "MSTRG.40167.2"; exon_number "11";
chr12	StringTie	exon	45951650	45951727	1000	-	.	gene_id "MSTRG.40167"; transcript_id "MSTRG.40167.2"; exon_number "12";
chr12	StringTie	exon	45961700	45961857	1000	-	.	gene_id "MSTRG.40167"; transcript_id "MSTRG.40167.2"; exon_number "13";
chr12	StringTie	exon	45964107	45964188	1000	-	.	gene_id "MSTRG.40167"; transcript_id "MSTRG.40167.2"; exon_number "14";
chr12	StringTie	exon	45974190	45975734	1000	-	.	gene_id "MSTRG.40167"; transcript_id "MSTRG.40167.2"; exon_number "15";
chr12	StringTie	exon	45990353	45994107	1000	-	.	gene_id "MSTRG.40167"; transcript_id "MSTRG.40167.2"; exon_number "16";
chr12	StringTie	transcript	45919099	45990762	1000	-	.	gene_id "MSTRG.40167"; transcript_id "MSTRG.40167.20";
chr12	StringTie	exon	45919099	45919309	1000	-	.	gene_id "MSTRG.40167"; transcript_id "MSTRG.40167.20"; exon_number "1";
chr12	StringTie	exon	45922463	45922582	1000	-	.	gene_id "MSTRG.40167"; transcript_id "MSTRG.40167.20"; exon_number "2";
chr12	StringTie	exon	45922936	45923154	1000	-	.	gene_id "MSTRG.40167"; transcript_id "MSTRG.40167.20"; exon_number "3";
chr12	StringTie	exon	45924728	45925074	1000	-	.	gene_id "MSTRG.40167"; transcript_id "MSTRG.40167.20"; exon_number "4";
chr12	StringTie	exon	45926142	45928859	1000	-	.	gene_id "MSTRG.40167"; transcript_id "MSTRG.40167.20"; exon_number "5";
chr12	StringTie	exon	45931506	45931612	1000	-	.	gene_id "MSTRG.40167"; transcript_id "MSTRG.40167.20"; exon_number "6";
chr12	StringTie	exon	45933131	45933232	1000	-	.	gene_id "MSTRG.40167"; transcript_id "MSTRG.40167.20"; exon_number "7";
chr12	StringTie	exon	45934176	45934285	1000	-	.	gene_id "MSTRG.40167"; transcript_id "MSTRG.40167.20"; exon_number "8";
chr12	StringTie	exon	45934447	45934505	1000	-	.	gene_id "MSTRG.40167"; transcript_id "MSTRG.40167.20"; exon_number "9";
chr12	StringTie	exon	45945249	45945313	1000	-	.	gene_id "MSTRG.40167"; transcript_id "MSTRG.40167.20"; exon_number "10";
chr12	StringTie	exon	45948437	45948537	1000	-	.	gene_id "MSTRG.40167"; transcript_id "MSTRG.40167.20"; exon_number "11";
chr12	StringTie	exon	45951650	45956192	1000	-	.	gene_id "MSTRG.40167"; transcript_id "MSTRG.40167.20"; exon_number "12";
chr12	StringTie	exon	45961700	45961857	1000	-	.	gene_id "MSTRG.40167"; transcript_id "MSTRG.40167.20"; exon_number "13";
chr12	StringTie	exon	45964107	45964188	1000	-	.	gene_id "MSTRG.40167"; transcript_id "MSTRG.40167.20"; exon_number "14";
chr12	StringTie	exon	45990353	45990762	1000	-	.	gene_id "MSTRG.40167"; transcript_id "MSTRG.40167.20"; exon_number "15";
chr12	StringTie	transcript	45919100	45992120	1000	-	.	gene_id "MSTRG.40167"; transcript_id "MSTRG.40167.21";
chr12	StringTie	exon	45919100	45923154	1000	-	.	gene_id "MSTRG.40167"; transcript_id "MSTRG.40167.21"; exon_number "1";
chr12	StringTie	exon	45924728	45925074	1000	-	.	gene_id "MSTRG.40167"; transcript_id "MSTRG.40167.21"; exon_number "2";
chr12	StringTie	exon	45926142	45928859	1000	-	.	gene_id "MSTRG.40167"; transcript_id "MSTRG.40167.21"; exon_number "3";
chr12	StringTie	exon	45931506	45931612	1000	-	.	gene_id "MSTRG.40167"; transcript_id "MSTRG.40167.21"; exon_number "4";
chr12	StringTie	exon	45933131	45933232	1000	-	.	gene_id "MSTRG.40167"; transcript_id "MSTRG.40167.21"; exon_number "5";
chr12	StringTie	exon	45934176	45934285	1000	-	.	gene_id "MSTRG.40167"; transcript_id "MSTRG.40167.21"; exon_number "6";
chr12	StringTie	exon	45934447	45934505	1000	-	.	gene_id "MSTRG.40167"; transcript_id "MSTRG.40167.21"; exon_number "7";
chr12	StringTie	exon	45945249	45945313	1000	-	.	gene_id "MSTRG.40167"; transcript_id "MSTRG.40167.21"; exon_number "8";
chr12	StringTie	exon	45948437	45948537	1000	-	.	gene_id "MSTRG.40167"; transcript_id "MSTRG.40167.21"; exon_number "9";
chr12	StringTie	exon	45951650	45951752	1000	-	.	gene_id "MSTRG.40167"; transcript_id "MSTRG.40167.21"; exon_number "10";
chr12	StringTie	exon	45961696	45961857	1000	-	.	gene_id "MSTRG.40167"; transcript_id "MSTRG.40167.21"; exon_number "11";
chr12	StringTie	exon	45964107	45964188	1000	-	.	gene_id "MSTRG.40167"; transcript_id "MSTRG.40167.21"; exon_number "12";
chr12	StringTie	exon	45991885	45992120	1000	-	.	gene_id "MSTRG.40167"; transcript_id "MSTRG.40167.21"; exon_number "13";
chr12	StringTie	transcript	45919108	45990565	1000	-	.	gene_id "MSTRG.40167"; transcript_id "MSTRG.40167.22";
chr12	StringTie	exon	45919108	45922194	1000	-	.	gene_id "MSTRG.40167"; transcript_id "MSTRG.40167.22"; exon_number "1";
chr12	StringTie	exon	45922463	45922582	1000	-	.	gene_id "MSTRG.40167"; transcript_id "MSTRG.40167.22"; exon_number "2";
chr12	StringTie	exon	45922936	45923154	1000	-	.	gene_id "MSTRG.40167"; transcript_id "MSTRG.40167.22"; exon_number "3";
chr12	StringTie	exon	45924728	45925074	1000	-	.	gene_id "MSTRG.40167"; transcript_id "MSTRG.40167.22"; exon_number "4";
chr12	StringTie	exon	45926142	45928859	1000	-	.	gene_id "MSTRG.40167"; transcript_id "MSTRG.40167.22"; exon_number "5";
chr12	StringTie	exon	45931506	45931612	1000	-	.	gene_id "MSTRG.40167"; transcript_id "MSTRG.40167.22"; exon_number "6";
chr12	StringTie	exon	45933131	45933232	1000	-	.	gene_id "MSTRG.40167"; transcript_id "MSTRG.40167.22"; exon_number "7";
chr12	StringTie	exon	45934176	45934285	1000	-	.	gene_id "MSTRG.40167"; transcript_id "MSTRG.40167.22"; exon_number "8";
chr12	StringTie	exon	45934447	45934505	1000	-	.	gene_id "MSTRG.40167"; transcript_id "MSTRG.40167.22"; exon_number "9";
chr12	StringTie	exon	45945249	45945310	1000	-	.	gene_id "MSTRG.40167"; transcript_id "MSTRG.40167.22"; exon_number "10";
chr12	StringTie	exon	45948437	45948537	1000	-	.	gene_id "MSTRG.40167"; transcript_id "MSTRG.40167.22"; exon_number "11";
chr12	StringTie	exon	45951650	45951727	1000	-	.	gene_id "MSTRG.40167"; transcript_id "MSTRG.40167.22"; exon_number "12";
chr12	StringTie	exon	45961700	45961857	1000	-	.	gene_id "MSTRG.40167"; transcript_id "MSTRG.40167.22"; exon_number "13";
chr12	StringTie	exon	45964107	45964188	1000	-	.	gene_id "MSTRG.40167"; transcript_id "MSTRG.40167.22"; exon_number "14";
chr12	StringTie	exon	45974190	45975734	1000	-	.	gene_id "MSTRG.40167"; transcript_id "MSTRG.40167.22"; exon_number "15";
chr12	StringTie	exon	45990353	45990565	1000	-	.	gene_id "MSTRG.40167"; transcript_id "MSTRG.40167.22"; exon_number "16";
chr12	StringTie	transcript	45919111	45990576	1000	-	.	gene_id "MSTRG.40167"; transcript_id "MSTRG.40167.23";
chr12	StringTie	exon	45919111	45922194	1000	-	.	gene_id "MSTRG.40167"; transcript_id "MSTRG.40167.23"; exon_number "1";
chr12	StringTie	exon	45922463	45922582	1000	-	.	gene_id "MSTRG.40167"; transcript_id "MSTRG.40167.23"; exon_number "2";
chr12	StringTie	exon	45922936	45923154	1000	-	.	gene_id "MSTRG.40167"; transcript_id "MSTRG.40167.23"; exon_number "3";
chr12	StringTie	exon	45924728	45925074	1000	-	.	gene_id "MSTRG.40167"; transcript_id "MSTRG.40167.23"; exon_number "4";
chr12	StringTie	exon	45926142	45928859	1000	-	.	gene_id "MSTRG.40167"; transcript_id "MSTRG.40167.23"; exon_number "5";
chr12	StringTie	exon	45931506	45931612	1000	-	.	gene_id "MSTRG.40167"; transcript_id "MSTRG.40167.23"; exon_number "6";
chr12	StringTie	exon	45933131	45933232	1000	-	.	gene_id "MSTRG.40167"; transcript_id "MSTRG.40167.23"; exon_number "7";
chr12	StringTie	exon	45934176	45934285	1000	-	.	gene_id "MSTRG.40167"; transcript_id "MSTRG.40167.23"; exon_number "8";
chr12	StringTie	exon	45934447	45934505	1000	-	.	gene_id "MSTRG.40167"; transcript_id "MSTRG.40167.23"; exon_number "9";
chr12	StringTie	exon	45945249	45945310	1000	-	.	gene_id "MSTRG.40167"; transcript_id "MSTRG.40167.23"; exon_number "10";
chr12	StringTie	exon	45948437	45948537	1000	-	.	gene_id "MSTRG.40167"; transcript_id "MSTRG.40167.23"; exon_number "11";
chr12	StringTie	exon	45951650	45951727	1000	-	.	gene_id "MSTRG.40167"; transcript_id "MSTRG.40167.23"; exon_number "12";
chr12	StringTie	exon	45961700	45961857	1000	-	.	gene_id "MSTRG.40167"; transcript_id "MSTRG.40167.23"; exon_number "13";
chr12	StringTie	exon	45964107	45964188	1000	-	.	gene_id "MSTRG.40167"; transcript_id "MSTRG.40167.23"; exon_number "14";
chr12	StringTie	exon	45990353	45990576	1000	-	.	gene_id "MSTRG.40167"; transcript_id "MSTRG.40167.23"; exon_number "15";
chr12	StringTie	transcript	45919111	45990588	1000	-	.	gene_id "MSTRG.40167"; transcript_id "MSTRG.40167.24";
chr12	StringTie	exon	45919111	45922194	1000	-	.	gene_id "MSTRG.40167"; transcript_id "MSTRG.40167.24"; exon_number "1";
chr12	StringTie	exon	45922463	45922582	1000	-	.	gene_id "MSTRG.40167"; transcript_id "MSTRG.40167.24"; exon_number "2";
chr12	StringTie	exon	45922936	45923154	1000	-	.	gene_id "MSTRG.40167"; transcript_id "MSTRG.40167.24"; exon_number "3";
chr12	StringTie	exon	45924728	45925074	1000	-	.	gene_id "MSTRG.40167"; transcript_id "MSTRG.40167.24"; exon_number "4";
chr12	StringTie	exon	45926142	45928859	1000	-	.	gene_id "MSTRG.40167"; transcript_id "MSTRG.40167.24"; exon_number "5";
chr12	StringTie	exon	45931506	45931612	1000	-	.	gene_id "MSTRG.40167"; transcript_id "MSTRG.40167.24"; exon_number "6";
chr12	StringTie	exon	45933131	45933232	1000	-	.	gene_id "MSTRG.40167"; transcript_id "MSTRG.40167.24"; exon_number "7";
chr12	StringTie	exon	45934176	45934285	1000	-	.	gene_id "MSTRG.40167"; transcript_id "MSTRG.40167.24"; exon_number "8";
chr12	StringTie	exon	45934447	45934505	1000	-	.	gene_id "MSTRG.40167"; transcript_id "MSTRG.40167.24"; exon_number "9";
chr12	StringTie	exon	45945249	45945313	1000	-	.	gene_id "MSTRG.40167"; transcript_id "MSTRG.40167.24"; exon_number "10";
chr12	StringTie	exon	45948437	45948537	1000	-	.	gene_id "MSTRG.40167"; transcript_id "MSTRG.40167.24"; exon_number "11";
chr12	StringTie	exon	45951650	45951727	1000	-	.	gene_id "MSTRG.40167"; transcript_id "MSTRG.40167.24"; exon_number "12";
chr12	StringTie	exon	45961700	45961857	1000	-	.	gene_id "MSTRG.40167"; transcript_id "MSTRG.40167.24"; exon_number "13";
chr12	StringTie	exon	45964107	45964188	1000	-	.	gene_id "MSTRG.40167"; transcript_id "MSTRG.40167.24"; exon_number "14";
chr12	StringTie	exon	45974175	45975734	1000	-	.	gene_id "MSTRG.40167"; transcript_id "MSTRG.40167.24"; exon_number "15";
chr12	StringTie	exon	45990353	45990588	1000	-	.	gene_id "MSTRG.40167"; transcript_id "MSTRG.40167.24"; exon_number "16";
chr12	StringTie	transcript	45919112	45990721	1000	-	.	gene_id "MSTRG.40167"; transcript_id "MSTRG.40167.25";
chr12	StringTie	exon	45919112	45922194	1000	-	.	gene_id "MSTRG.40167"; transcript_id "MSTRG.40167.25"; exon_number "1";
chr12	StringTie	exon	45922463	45922582	1000	-	.	gene_id "MSTRG.40167"; transcript_id "MSTRG.40167.25"; exon_number "2";
chr12	StringTie	exon	45922936	45923154	1000	-	.	gene_id "MSTRG.40167"; transcript_id "MSTRG.40167.25"; exon_number "3";
chr12	StringTie	exon	45924728	45925074	1000	-	.	gene_id "MSTRG.40167"; transcript_id "MSTRG.40167.25"; exon_number "4";
chr12	StringTie	exon	45926142	45926291	1000	-	.	gene_id "MSTRG.40167"; transcript_id "MSTRG.40167.25"; exon_number "5";
chr12	StringTie	exon	45928653	45928859	1000	-	.	gene_id "MSTRG.40167"; transcript_id "MSTRG.40167.25"; exon_number "6";
chr12	StringTie	exon	45931506	45931612	1000	-	.	gene_id "MSTRG.40167"; transcript_id "MSTRG.40167.25"; exon_number "7";
chr12	StringTie	exon	45933131	45933232	1000	-	.	gene_id "MSTRG.40167"; transcript_id "MSTRG.40167.25"; exon_number "8";
chr12	StringTie	exon	45934176	45934285	1000	-	.	gene_id "MSTRG.40167"; transcript_id "MSTRG.40167.25"; exon_number "9";
chr12	StringTie	exon	45934447	45934505	1000	-	.	gene_id "MSTRG.40167"; transcript_id "MSTRG.40167.25"; exon_number "10";
chr12	StringTie	exon	45945249	45945313	1000	-	.	gene_id "MSTRG.40167"; transcript_id "MSTRG.40167.25"; exon_number "11";
chr12	StringTie	exon	45948437	45948537	1000	-	.	gene_id "MSTRG.40167"; transcript_id "MSTRG.40167.25"; exon_number "12";
chr12	StringTie	exon	45951650	45951727	1000	-	.	gene_id "MSTRG.40167"; transcript_id "MSTRG.40167.25"; exon_number "13";
chr12	StringTie	exon	45961700	45961857	1000	-	.	gene_id "MSTRG.40167"; transcript_id "MSTRG.40167.25"; exon_number "14";
chr12	StringTie	exon	45964107	45964188	1000	-	.	gene_id "MSTRG.40167"; transcript_id "MSTRG.40167.25"; exon_number "15";
chr12	StringTie	exon	45974190	45975734	1000	-	.	gene_id "MSTRG.40167"; transcript_id "MSTRG.40167.25"; exon_number "16";
chr12	StringTie	exon	45990353	45990721	1000	-	.	gene_id "MSTRG.40167"; transcript_id "MSTRG.40167.25"; exon_number "17";
chr12	StringTie	transcript	45919128	45964184	1000	-	.	gene_id "MSTRG.40167"; transcript_id "MSTRG.40167.26";
chr12	StringTie	exon	45919128	45922194	1000	-	.	gene_id "MSTRG.40167"; transcript_id "MSTRG.40167.26"; exon_number "1";
chr12	StringTie	exon	45922463	45922582	1000	-	.	gene_id "MSTRG.40167"; transcript_id "MSTRG.40167.26"; exon_number "2";
chr12	StringTie	exon	45922936	45923154	1000	-	.	gene_id "MSTRG.40167"; transcript_id "MSTRG.40167.26"; exon_number "3";
chr12	StringTie	exon	45924728	45925074	1000	-	.	gene_id "MSTRG.40167"; transcript_id "MSTRG.40167.26"; exon_number "4";
chr12	StringTie	exon	45926142	45928859	1000	-	.	gene_id "MSTRG.40167"; transcript_id "MSTRG.40167.26"; exon_number "5";
chr12	StringTie	exon	45931506	45931612	1000	-	.	gene_id "MSTRG.40167"; transcript_id "MSTRG.40167.26"; exon_number "6";
chr12	StringTie	exon	45933131	45933232	1000	-	.	gene_id "MSTRG.40167"; transcript_id "MSTRG.40167.26"; exon_number "7";
chr12	StringTie	exon	45934176	45934285	1000	-	.	gene_id "MSTRG.40167"; transcript_id "MSTRG.40167.26"; exon_number "8";
chr12	StringTie	exon	45934447	45934505	1000	-	.	gene_id "MSTRG.40167"; transcript_id "MSTRG.40167.26"; exon_number "9";
chr12	StringTie	exon	45945249	45945313	1000	-	.	gene_id "MSTRG.40167"; transcript_id "MSTRG.40167.26"; exon_number "10";
chr12	StringTie	exon	45948437	45948537	1000	-	.	gene_id "MSTRG.40167"; transcript_id "MSTRG.40167.26"; exon_number "11";
chr12	StringTie	exon	45961700	45961857	1000	-	.	gene_id "MSTRG.40167"; transcript_id "MSTRG.40167.26"; exon_number "12";
chr12	StringTie	exon	45964107	45964184	1000	-	.	gene_id "MSTRG.40167"; transcript_id "MSTRG.40167.26"; exon_number "13";
chr12	StringTie	transcript	45919130	45991835	1000	-	.	gene_id "MSTRG.40167"; transcript_id "MSTRG.40167.27";
chr12	StringTie	exon	45919130	45922194	1000	-	.	gene_id "MSTRG.40167"; transcript_id "MSTRG.40167.27"; exon_number "1";
chr12	StringTie	exon	45922463	45922582	1000	-	.	gene_id "MSTRG.40167"; transcript_id "MSTRG.40167.27"; exon_number "2";
chr12	StringTie	exon	45922936	45923154	1000	-	.	gene_id "MSTRG.40167"; transcript_id "MSTRG.40167.27"; exon_number "3";
chr12	StringTie	exon	45924728	45925074	1000	-	.	gene_id "MSTRG.40167"; transcript_id "MSTRG.40167.27"; exon_number "4";
chr12	StringTie	exon	45926142	45928859	1000	-	.	gene_id "MSTRG.40167"; transcript_id "MSTRG.40167.27"; exon_number "5";
chr12	StringTie	exon	45931506	45931612	1000	-	.	gene_id "MSTRG.40167"; transcript_id "MSTRG.40167.27"; exon_number "6";
chr12	StringTie	exon	45933131	45933232	1000	-	.	gene_id "MSTRG.40167"; transcript_id "MSTRG.40167.27"; exon_number "7";
chr12	StringTie	exon	45934176	45934285	1000	-	.	gene_id "MSTRG.40167"; transcript_id "MSTRG.40167.27"; exon_number "8";
chr12	StringTie	exon	45934447	45934505	1000	-	.	gene_id "MSTRG.40167"; transcript_id "MSTRG.40167.27"; exon_number "9";
chr12	StringTie	exon	45945249	45945313	1000	-	.	gene_id "MSTRG.40167"; transcript_id "MSTRG.40167.27"; exon_number "10";
chr12	StringTie	exon	45948437	45948537	1000	-	.	gene_id "MSTRG.40167"; transcript_id "MSTRG.40167.27"; exon_number "11";
chr12	StringTie	exon	45951650	45951727	1000	-	.	gene_id "MSTRG.40167"; transcript_id "MSTRG.40167.27"; exon_number "12";
chr12	StringTie	exon	45961700	45961857	1000	-	.	gene_id "MSTRG.40167"; transcript_id "MSTRG.40167.27"; exon_number "13";
chr12	StringTie	exon	45964107	45964188	1000	-	.	gene_id "MSTRG.40167"; transcript_id "MSTRG.40167.27"; exon_number "14";
chr12	StringTie	exon	45984147	45984332	1000	-	.	gene_id "MSTRG.40167"; transcript_id "MSTRG.40167.27"; exon_number "15";
chr12	StringTie	exon	45990353	45991835	1000	-	.	gene_id "MSTRG.40167"; transcript_id "MSTRG.40167.27"; exon_number "16";
chr12	StringTie	transcript	45919130	45990640	1000	-	.	gene_id "MSTRG.40167"; transcript_id "MSTRG.40167.28";
chr12	StringTie	exon	45919130	45919309	1000	-	.	gene_id "MSTRG.40167"; transcript_id "MSTRG.40167.28"; exon_number "1";
chr12	StringTie	exon	45922463	45922582	1000	-	.	gene_id "MSTRG.40167"; transcript_id "MSTRG.40167.28"; exon_number "2";
chr12	StringTie	exon	45922936	45923154	1000	-	.	gene_id "MSTRG.40167"; transcript_id "MSTRG.40167.28"; exon_number "3";
chr12	StringTie	exon	45924728	45925074	1000	-	.	gene_id "MSTRG.40167"; transcript_id "MSTRG.40167.28"; exon_number "4";
chr12	StringTie	exon	45926142	45928859	1000	-	.	gene_id "MSTRG.40167"; transcript_id "MSTRG.40167.28"; exon_number "5";
chr12	StringTie	exon	45931506	45931612	1000	-	.	gene_id "MSTRG.40167"; transcript_id "MSTRG.40167.28"; exon_number "6";
chr12	StringTie	exon	45933131	45933232	1000	-	.	gene_id "MSTRG.40167"; transcript_id "MSTRG.40167.28"; exon_number "7";
chr12	StringTie	exon	45934176	45934285	1000	-	.	gene_id "MSTRG.40167"; transcript_id "MSTRG.40167.28"; exon_number "8";
chr12	StringTie	exon	45934447	45934505	1000	-	.	gene_id "MSTRG.40167"; transcript_id "MSTRG.40167.28"; exon_number "9";
chr12	StringTie	exon	45945249	45945313	1000	-	.	gene_id "MSTRG.40167"; transcript_id "MSTRG.40167.28"; exon_number "10";
chr12	StringTie	exon	45948437	45948537	1000	-	.	gene_id "MSTRG.40167"; transcript_id "MSTRG.40167.28"; exon_number "11";
chr12	StringTie	exon	45951650	45951727	1000	-	.	gene_id "MSTRG.40167"; transcript_id "MSTRG.40167.28"; exon_number "12";
chr12	StringTie	exon	45961700	45961857	1000	-	.	gene_id "MSTRG.40167"; transcript_id "MSTRG.40167.28"; exon_number "13";
chr12	StringTie	exon	45964107	45964188	1000	-	.	gene_id "MSTRG.40167"; transcript_id "MSTRG.40167.28"; exon_number "14";
chr12	StringTie	exon	45984147	45984332	1000	-	.	gene_id "MSTRG.40167"; transcript_id "MSTRG.40167.28"; exon_number "15";
chr12	StringTie	exon	45990353	45990640	1000	-	.	gene_id "MSTRG.40167"; transcript_id "MSTRG.40167.28"; exon_number "16";
chr12	StringTie	transcript	45919131	45974052	1000	-	.	gene_id "MSTRG.40167"; transcript_id "MSTRG.40167.29";
chr12	StringTie	exon	45919131	45922194	1000	-	.	gene_id "MSTRG.40167"; transcript_id "MSTRG.40167.29"; exon_number "1";
chr12	StringTie	exon	45922463	45922582	1000	-	.	gene_id "MSTRG.40167"; transcript_id "MSTRG.40167.29"; exon_number "2";
chr12	StringTie	exon	45922936	45923154	1000	-	.	gene_id "MSTRG.40167"; transcript_id "MSTRG.40167.29"; exon_number "3";
chr12	StringTie	exon	45924728	45925074	1000	-	.	gene_id "MSTRG.40167"; transcript_id "MSTRG.40167.29"; exon_number "4";
chr12	StringTie	exon	45926142	45928859	1000	-	.	gene_id "MSTRG.40167"; transcript_id "MSTRG.40167.29"; exon_number "5";
chr12	StringTie	exon	45931506	45931612	1000	-	.	gene_id "MSTRG.40167"; transcript_id "MSTRG.40167.29"; exon_number "6";
chr12	StringTie	exon	45933131	45933232	1000	-	.	gene_id "MSTRG.40167"; transcript_id "MSTRG.40167.29"; exon_number "7";
chr12	StringTie	exon	45934176	45934285	1000	-	.	gene_id "MSTRG.40167"; transcript_id "MSTRG.40167.29"; exon_number "8";
chr12	StringTie	exon	45934447	45934505	1000	-	.	gene_id "MSTRG.40167"; transcript_id "MSTRG.40167.29"; exon_number "9";
chr12	StringTie	exon	45945249	45945313	1000	-	.	gene_id "MSTRG.40167"; transcript_id "MSTRG.40167.29"; exon_number "10";
chr12	StringTie	exon	45948437	45948537	1000	-	.	gene_id "MSTRG.40167"; transcript_id "MSTRG.40167.29"; exon_number "11";
chr12	StringTie	exon	45951650	45951727	1000	-	.	gene_id "MSTRG.40167"; transcript_id "MSTRG.40167.29"; exon_number "12";
chr12	StringTie	exon	45961700	45961857	1000	-	.	gene_id "MSTRG.40167"; transcript_id "MSTRG.40167.29"; exon_number "13";
chr12	StringTie	exon	45964107	45964188	1000	-	.	gene_id "MSTRG.40167"; transcript_id "MSTRG.40167.29"; exon_number "14";
chr12	StringTie	exon	45971843	45971891	1000	-	.	gene_id "MSTRG.40167"; transcript_id "MSTRG.40167.29"; exon_number "15";
chr12	StringTie	exon	45974018	45974052	1000	-	.	gene_id "MSTRG.40167"; transcript_id "MSTRG.40167.29"; exon_number "16";
chr12	StringTie	transcript	45918930	45992365	1000	-	.	gene_id "MSTRG.40167"; transcript_id "MSTRG.40167.3";
chr12	StringTie	exon	45918930	45922194	1000	-	.	gene_id "MSTRG.40167"; transcript_id "MSTRG.40167.3"; exon_number "1";
chr12	StringTie	exon	45922463	45922582	1000	-	.	gene_id "MSTRG.40167"; transcript_id "MSTRG.40167.3"; exon_number "2";
chr12	StringTie	exon	45922936	45923154	1000	-	.	gene_id "MSTRG.40167"; transcript_id "MSTRG.40167.3"; exon_number "3";
chr12	StringTie	exon	45924728	45925074	1000	-	.	gene_id "MSTRG.40167"; transcript_id "MSTRG.40167.3"; exon_number "4";
chr12	StringTie	exon	45926142	45928859	1000	-	.	gene_id "MSTRG.40167"; transcript_id "MSTRG.40167.3"; exon_number "5";
chr12	StringTie	exon	45931506	45931612	1000	-	.	gene_id "MSTRG.40167"; transcript_id "MSTRG.40167.3"; exon_number "6";
chr12	StringTie	exon	45933131	45933232	1000	-	.	gene_id "MSTRG.40167"; transcript_id "MSTRG.40167.3"; exon_number "7";
chr12	StringTie	exon	45934176	45934285	1000	-	.	gene_id "MSTRG.40167"; transcript_id "MSTRG.40167.3"; exon_number "8";
chr12	StringTie	exon	45934447	45934505	1000	-	.	gene_id "MSTRG.40167"; transcript_id "MSTRG.40167.3"; exon_number "9";
chr12	StringTie	exon	45945249	45945313	1000	-	.	gene_id "MSTRG.40167"; transcript_id "MSTRG.40167.3"; exon_number "10";
chr12	StringTie	exon	45948437	45948537	1000	-	.	gene_id "MSTRG.40167"; transcript_id "MSTRG.40167.3"; exon_number "11";
chr12	StringTie	exon	45951650	45951727	1000	-	.	gene_id "MSTRG.40167"; transcript_id "MSTRG.40167.3"; exon_number "12";
chr12	StringTie	exon	45961700	45961857	1000	-	.	gene_id "MSTRG.40167"; transcript_id "MSTRG.40167.3"; exon_number "13";
chr12	StringTie	exon	45964107	45964188	1000	-	.	gene_id "MSTRG.40167"; transcript_id "MSTRG.40167.3"; exon_number "14";
chr12	StringTie	exon	45974190	45975734	1000	-	.	gene_id "MSTRG.40167"; transcript_id "MSTRG.40167.3"; exon_number "15";
chr12	StringTie	exon	45990353	45990820	1000	-	.	gene_id "MSTRG.40167"; transcript_id "MSTRG.40167.3"; exon_number "16";
chr12	StringTie	exon	45991885	45992365	1000	-	.	gene_id "MSTRG.40167"; transcript_id "MSTRG.40167.3"; exon_number "17";
chr12	StringTie	transcript	45919131	45992120	1000	-	.	gene_id "MSTRG.40167"; transcript_id "MSTRG.40167.30";
chr12	StringTie	exon	45919131	45922582	1000	-	.	gene_id "MSTRG.40167"; transcript_id "MSTRG.40167.30"; exon_number "1";
chr12	StringTie	exon	45922936	45923154	1000	-	.	gene_id "MSTRG.40167"; transcript_id "MSTRG.40167.30"; exon_number "2";
chr12	StringTie	exon	45924728	45925074	1000	-	.	gene_id "MSTRG.40167"; transcript_id "MSTRG.40167.30"; exon_number "3";
chr12	StringTie	exon	45926142	45928859	1000	-	.	gene_id "MSTRG.40167"; transcript_id "MSTRG.40167.30"; exon_number "4";
chr12	StringTie	exon	45931506	45931612	1000	-	.	gene_id "MSTRG.40167"; transcript_id "MSTRG.40167.30"; exon_number "5";
chr12	StringTie	exon	45933131	45933232	1000	-	.	gene_id "MSTRG.40167"; transcript_id "MSTRG.40167.30"; exon_number "6";
chr12	StringTie	exon	45934176	45934285	1000	-	.	gene_id "MSTRG.40167"; transcript_id "MSTRG.40167.30"; exon_number "7";
chr12	StringTie	exon	45934447	45934505	1000	-	.	gene_id "MSTRG.40167"; transcript_id "MSTRG.40167.30"; exon_number "8";
chr12	StringTie	exon	45945249	45945313	1000	-	.	gene_id "MSTRG.40167"; transcript_id "MSTRG.40167.30"; exon_number "9";
chr12	StringTie	exon	45948437	45948537	1000	-	.	gene_id "MSTRG.40167"; transcript_id "MSTRG.40167.30"; exon_number "10";
chr12	StringTie	exon	45951650	45951752	1000	-	.	gene_id "MSTRG.40167"; transcript_id "MSTRG.40167.30"; exon_number "11";
chr12	StringTie	exon	45961696	45961857	1000	-	.	gene_id "MSTRG.40167"; transcript_id "MSTRG.40167.30"; exon_number "12";
chr12	StringTie	exon	45964107	45964188	1000	-	.	gene_id "MSTRG.40167"; transcript_id "MSTRG.40167.30"; exon_number "13";
chr12	StringTie	exon	45991885	45992120	1000	-	.	gene_id "MSTRG.40167"; transcript_id "MSTRG.40167.30"; exon_number "14";
chr12	StringTie	transcript	45919131	45960192	1000	-	.	gene_id "MSTRG.40167"; transcript_id "MSTRG.40167.31";
chr12	StringTie	exon	45919131	45922194	1000	-	.	gene_id "MSTRG.40167"; transcript_id "MSTRG.40167.31"; exon_number "1";
chr12	StringTie	exon	45922463	45922582	1000	-	.	gene_id "MSTRG.40167"; transcript_id "MSTRG.40167.31"; exon_number "2";
chr12	StringTie	exon	45922936	45923154	1000	-	.	gene_id "MSTRG.40167"; transcript_id "MSTRG.40167.31"; exon_number "3";
chr12	StringTie	exon	45924728	45925074	1000	-	.	gene_id "MSTRG.40167"; transcript_id "MSTRG.40167.31"; exon_number "4";
chr12	StringTie	exon	45926142	45928859	1000	-	.	gene_id "MSTRG.40167"; transcript_id "MSTRG.40167.31"; exon_number "5";
chr12	StringTie	exon	45931506	45931612	1000	-	.	gene_id "MSTRG.40167"; transcript_id "MSTRG.40167.31"; exon_number "6";
chr12	StringTie	exon	45933131	45933232	1000	-	.	gene_id "MSTRG.40167"; transcript_id "MSTRG.40167.31"; exon_number "7";
chr12	StringTie	exon	45934176	45934285	1000	-	.	gene_id "MSTRG.40167"; transcript_id "MSTRG.40167.31"; exon_number "8";
chr12	StringTie	exon	45934447	45934505	1000	-	.	gene_id "MSTRG.40167"; transcript_id "MSTRG.40167.31"; exon_number "9";
chr12	StringTie	exon	45945249	45945313	1000	-	.	gene_id "MSTRG.40167"; transcript_id "MSTRG.40167.31"; exon_number "10";
chr12	StringTie	exon	45948437	45948537	1000	-	.	gene_id "MSTRG.40167"; transcript_id "MSTRG.40167.31"; exon_number "11";
chr12	StringTie	exon	45951650	45951727	1000	-	.	gene_id "MSTRG.40167"; transcript_id "MSTRG.40167.31"; exon_number "12";
chr12	StringTie	exon	45953828	45953857	1000	-	.	gene_id "MSTRG.40167"; transcript_id "MSTRG.40167.31"; exon_number "13";
chr12	StringTie	exon	45960162	45960192	1000	-	.	gene_id "MSTRG.40167"; transcript_id "MSTRG.40167.31"; exon_number "14";
chr12	StringTie	transcript	45919131	45990578	1000	-	.	gene_id "MSTRG.40167"; transcript_id "MSTRG.40167.32";
chr12	StringTie	exon	45919131	45919309	1000	-	.	gene_id "MSTRG.40167"; transcript_id "MSTRG.40167.32"; exon_number "1";
chr12	StringTie	exon	45922463	45922582	1000	-	.	gene_id "MSTRG.40167"; transcript_id "MSTRG.40167.32"; exon_number "2";
chr12	StringTie	exon	45922936	45923154	1000	-	.	gene_id "MSTRG.40167"; transcript_id "MSTRG.40167.32"; exon_number "3";
chr12	StringTie	exon	45924728	45925074	1000	-	.	gene_id "MSTRG.40167"; transcript_id "MSTRG.40167.32"; exon_number "4";
chr12	StringTie	exon	45926142	45928859	1000	-	.	gene_id "MSTRG.40167"; transcript_id "MSTRG.40167.32"; exon_number "5";
chr12	StringTie	exon	45931506	45931612	1000	-	.	gene_id "MSTRG.40167"; transcript_id "MSTRG.40167.32"; exon_number "6";
chr12	StringTie	exon	45933131	45933232	1000	-	.	gene_id "MSTRG.40167"; transcript_id "MSTRG.40167.32"; exon_number "7";
chr12	StringTie	exon	45934176	45934285	1000	-	.	gene_id "MSTRG.40167"; transcript_id "MSTRG.40167.32"; exon_number "8";
chr12	StringTie	exon	45934447	45934505	1000	-	.	gene_id "MSTRG.40167"; transcript_id "MSTRG.40167.32"; exon_number "9";
chr12	StringTie	exon	45945249	45945313	1000	-	.	gene_id "MSTRG.40167"; transcript_id "MSTRG.40167.32"; exon_number "10";
chr12	StringTie	exon	45948437	45948537	1000	-	.	gene_id "MSTRG.40167"; transcript_id "MSTRG.40167.32"; exon_number "11";
chr12	StringTie	exon	45951650	45951727	1000	-	.	gene_id "MSTRG.40167"; transcript_id "MSTRG.40167.32"; exon_number "12";
chr12	StringTie	exon	45961700	45961857	1000	-	.	gene_id "MSTRG.40167"; transcript_id "MSTRG.40167.32"; exon_number "13";
chr12	StringTie	exon	45964107	45964188	1000	-	.	gene_id "MSTRG.40167"; transcript_id "MSTRG.40167.32"; exon_number "14";
chr12	StringTie	exon	45975544	45975734	1000	-	.	gene_id "MSTRG.40167"; transcript_id "MSTRG.40167.32"; exon_number "15";
chr12	StringTie	exon	45990353	45990578	1000	-	.	gene_id "MSTRG.40167"; transcript_id "MSTRG.40167.32"; exon_number "16";
chr12	StringTie	transcript	45919131	45990580	1000	-	.	gene_id "MSTRG.40167"; transcript_id "MSTRG.40167.33";
chr12	StringTie	exon	45919131	45922194	1000	-	.	gene_id "MSTRG.40167"; transcript_id "MSTRG.40167.33"; exon_number "1";
chr12	StringTie	exon	45922463	45922582	1000	-	.	gene_id "MSTRG.40167"; transcript_id "MSTRG.40167.33"; exon_number "2";
chr12	StringTie	exon	45922936	45923154	1000	-	.	gene_id "MSTRG.40167"; transcript_id "MSTRG.40167.33"; exon_number "3";
chr12	StringTie	exon	45924728	45925074	1000	-	.	gene_id "MSTRG.40167"; transcript_id "MSTRG.40167.33"; exon_number "4";
chr12	StringTie	exon	45926142	45928859	1000	-	.	gene_id "MSTRG.40167"; transcript_id "MSTRG.40167.33"; exon_number "5";
chr12	StringTie	exon	45931506	45931612	1000	-	.	gene_id "MSTRG.40167"; transcript_id "MSTRG.40167.33"; exon_number "6";
chr12	StringTie	exon	45933131	45933227	1000	-	.	gene_id "MSTRG.40167"; transcript_id "MSTRG.40167.33"; exon_number "7";
chr12	StringTie	exon	45934176	45934285	1000	-	.	gene_id "MSTRG.40167"; transcript_id "MSTRG.40167.33"; exon_number "8";
chr12	StringTie	exon	45934447	45934505	1000	-	.	gene_id "MSTRG.40167"; transcript_id "MSTRG.40167.33"; exon_number "9";
chr12	StringTie	exon	45945249	45945313	1000	-	.	gene_id "MSTRG.40167"; transcript_id "MSTRG.40167.33"; exon_number "10";
chr12	StringTie	exon	45948437	45948537	1000	-	.	gene_id "MSTRG.40167"; transcript_id "MSTRG.40167.33"; exon_number "11";
chr12	StringTie	exon	45951650	45951727	1000	-	.	gene_id "MSTRG.40167"; transcript_id "MSTRG.40167.33"; exon_number "12";
chr12	StringTie	exon	45960162	45961322	1000	-	.	gene_id "MSTRG.40167"; transcript_id "MSTRG.40167.33"; exon_number "13";
chr12	StringTie	exon	45961700	45961857	1000	-	.	gene_id "MSTRG.40167"; transcript_id "MSTRG.40167.33"; exon_number "14";
chr12	StringTie	exon	45964107	45964188	1000	-	.	gene_id "MSTRG.40167"; transcript_id "MSTRG.40167.33"; exon_number "15";
chr12	StringTie	exon	45990353	45990580	1000	-	.	gene_id "MSTRG.40167"; transcript_id "MSTRG.40167.33"; exon_number "16";
chr12	StringTie	transcript	45919131	45990597	1000	-	.	gene_id "MSTRG.40167"; transcript_id "MSTRG.40167.34";
chr12	StringTie	exon	45919131	45922194	1000	-	.	gene_id "MSTRG.40167"; transcript_id "MSTRG.40167.34"; exon_number "1";
chr12	StringTie	exon	45922463	45922582	1000	-	.	gene_id "MSTRG.40167"; transcript_id "MSTRG.40167.34"; exon_number "2";
chr12	StringTie	exon	45922936	45923154	1000	-	.	gene_id "MSTRG.40167"; transcript_id "MSTRG.40167.34"; exon_number "3";
chr12	StringTie	exon	45924728	45925074	1000	-	.	gene_id "MSTRG.40167"; transcript_id "MSTRG.40167.34"; exon_number "4";
chr12	StringTie	exon	45926142	45928859	1000	-	.	gene_id "MSTRG.40167"; transcript_id "MSTRG.40167.34"; exon_number "5";
chr12	StringTie	exon	45931506	45931612	1000	-	.	gene_id "MSTRG.40167"; transcript_id "MSTRG.40167.34"; exon_number "6";
chr12	StringTie	exon	45933131	45933232	1000	-	.	gene_id "MSTRG.40167"; transcript_id "MSTRG.40167.34"; exon_number "7";
chr12	StringTie	exon	45934176	45934285	1000	-	.	gene_id "MSTRG.40167"; transcript_id "MSTRG.40167.34"; exon_number "8";
chr12	StringTie	exon	45934447	45934505	1000	-	.	gene_id "MSTRG.40167"; transcript_id "MSTRG.40167.34"; exon_number "9";
chr12	StringTie	exon	45945249	45945310	1000	-	.	gene_id "MSTRG.40167"; transcript_id "MSTRG.40167.34"; exon_number "10";
chr12	StringTie	exon	45948437	45948537	1000	-	.	gene_id "MSTRG.40167"; transcript_id "MSTRG.40167.34"; exon_number "11";
chr12	StringTie	exon	45951650	45956192	1000	-	.	gene_id "MSTRG.40167"; transcript_id "MSTRG.40167.34"; exon_number "12";
chr12	StringTie	exon	45960162	45961322	1000	-	.	gene_id "MSTRG.40167"; transcript_id "MSTRG.40167.34"; exon_number "13";
chr12	StringTie	exon	45961700	45961857	1000	-	.	gene_id "MSTRG.40167"; transcript_id "MSTRG.40167.34"; exon_number "14";
chr12	StringTie	exon	45964107	45964188	1000	-	.	gene_id "MSTRG.40167"; transcript_id "MSTRG.40167.34"; exon_number "15";
chr12	StringTie	exon	45990353	45990597	1000	-	.	gene_id "MSTRG.40167"; transcript_id "MSTRG.40167.34"; exon_number "16";
chr12	StringTie	transcript	45919131	45990578	1000	-	.	gene_id "MSTRG.40167"; transcript_id "MSTRG.40167.35";
chr12	StringTie	exon	45919131	45922194	1000	-	.	gene_id "MSTRG.40167"; transcript_id "MSTRG.40167.35"; exon_number "1";
chr12	StringTie	exon	45922463	45922582	1000	-	.	gene_id "MSTRG.40167"; transcript_id "MSTRG.40167.35"; exon_number "2";
chr12	StringTie	exon	45922936	45923154	1000	-	.	gene_id "MSTRG.40167"; transcript_id "MSTRG.40167.35"; exon_number "3";
chr12	StringTie	exon	45924728	45925074	1000	-	.	gene_id "MSTRG.40167"; transcript_id "MSTRG.40167.35"; exon_number "4";
chr12	StringTie	exon	45926142	45928859	1000	-	.	gene_id "MSTRG.40167"; transcript_id "MSTRG.40167.35"; exon_number "5";
chr12	StringTie	exon	45931506	45931612	1000	-	.	gene_id "MSTRG.40167"; transcript_id "MSTRG.40167.35"; exon_number "6";
chr12	StringTie	exon	45933131	45933232	1000	-	.	gene_id "MSTRG.40167"; transcript_id "MSTRG.40167.35"; exon_number "7";
chr12	StringTie	exon	45934176	45934285	1000	-	.	gene_id "MSTRG.40167"; transcript_id "MSTRG.40167.35"; exon_number "8";
chr12	StringTie	exon	45934447	45934505	1000	-	.	gene_id "MSTRG.40167"; transcript_id "MSTRG.40167.35"; exon_number "9";
chr12	StringTie	exon	45945249	45945313	1000	-	.	gene_id "MSTRG.40167"; transcript_id "MSTRG.40167.35"; exon_number "10";
chr12	StringTie	exon	45948437	45948537	1000	-	.	gene_id "MSTRG.40167"; transcript_id "MSTRG.40167.35"; exon_number "11";
chr12	StringTie	exon	45951650	45951727	1000	-	.	gene_id "MSTRG.40167"; transcript_id "MSTRG.40167.35"; exon_number "12";
chr12	StringTie	exon	45960162	45960214	1000	-	.	gene_id "MSTRG.40167"; transcript_id "MSTRG.40167.35"; exon_number "13";
chr12	StringTie	exon	45961700	45961857	1000	-	.	gene_id "MSTRG.40167"; transcript_id "MSTRG.40167.35"; exon_number "14";
chr12	StringTie	exon	45964107	45964188	1000	-	.	gene_id "MSTRG.40167"; transcript_id "MSTRG.40167.35"; exon_number "15";
chr12	StringTie	exon	45990353	45990578	1000	-	.	gene_id "MSTRG.40167"; transcript_id "MSTRG.40167.35"; exon_number "16";
chr12	StringTie	transcript	45919131	45990626	1000	-	.	gene_id "MSTRG.40167"; transcript_id "MSTRG.40167.36";
chr12	StringTie	exon	45919131	45922194	1000	-	.	gene_id "MSTRG.40167"; transcript_id "MSTRG.40167.36"; exon_number "1";
chr12	StringTie	exon	45922463	45922582	1000	-	.	gene_id "MSTRG.40167"; transcript_id "MSTRG.40167.36"; exon_number "2";
chr12	StringTie	exon	45922936	45923154	1000	-	.	gene_id "MSTRG.40167"; transcript_id "MSTRG.40167.36"; exon_number "3";
chr12	StringTie	exon	45924728	45925074	1000	-	.	gene_id "MSTRG.40167"; transcript_id "MSTRG.40167.36"; exon_number "4";
chr12	StringTie	exon	45926142	45928859	1000	-	.	gene_id "MSTRG.40167"; transcript_id "MSTRG.40167.36"; exon_number "5";
chr12	StringTie	exon	45931506	45931612	1000	-	.	gene_id "MSTRG.40167"; transcript_id "MSTRG.40167.36"; exon_number "6";
chr12	StringTie	exon	45933131	45933232	1000	-	.	gene_id "MSTRG.40167"; transcript_id "MSTRG.40167.36"; exon_number "7";
chr12	StringTie	exon	45934176	45934285	1000	-	.	gene_id "MSTRG.40167"; transcript_id "MSTRG.40167.36"; exon_number "8";
chr12	StringTie	exon	45934447	45934505	1000	-	.	gene_id "MSTRG.40167"; transcript_id "MSTRG.40167.36"; exon_number "9";
chr12	StringTie	exon	45945249	45945313	1000	-	.	gene_id "MSTRG.40167"; transcript_id "MSTRG.40167.36"; exon_number "10";
chr12	StringTie	exon	45948437	45948537	1000	-	.	gene_id "MSTRG.40167"; transcript_id "MSTRG.40167.36"; exon_number "11";
chr12	StringTie	exon	45951650	45951727	1000	-	.	gene_id "MSTRG.40167"; transcript_id "MSTRG.40167.36"; exon_number "12";
chr12	StringTie	exon	45961700	45961857	1000	-	.	gene_id "MSTRG.40167"; transcript_id "MSTRG.40167.36"; exon_number "13";
chr12	StringTie	exon	45964107	45964188	1000	-	.	gene_id "MSTRG.40167"; transcript_id "MSTRG.40167.36"; exon_number "14";
chr12	StringTie	exon	45974190	45975722	1000	-	.	gene_id "MSTRG.40167"; transcript_id "MSTRG.40167.36"; exon_number "15";
chr12	StringTie	exon	45990353	45990626	1000	-	.	gene_id "MSTRG.40167"; transcript_id "MSTRG.40167.36"; exon_number "16";
chr12	StringTie	transcript	45919131	45990903	1000	-	.	gene_id "MSTRG.40167"; transcript_id "MSTRG.40167.37";
chr12	StringTie	exon	45919131	45922194	1000	-	.	gene_id "MSTRG.40167"; transcript_id "MSTRG.40167.37"; exon_number "1";
chr12	StringTie	exon	45922463	45922582	1000	-	.	gene_id "MSTRG.40167"; transcript_id "MSTRG.40167.37"; exon_number "2";
chr12	StringTie	exon	45922936	45923154	1000	-	.	gene_id "MSTRG.40167"; transcript_id "MSTRG.40167.37"; exon_number "3";
chr12	StringTie	exon	45924728	45925074	1000	-	.	gene_id "MSTRG.40167"; transcript_id "MSTRG.40167.37"; exon_number "4";
chr12	StringTie	exon	45926142	45928859	1000	-	.	gene_id "MSTRG.40167"; transcript_id "MSTRG.40167.37"; exon_number "5";
chr12	StringTie	exon	45931506	45931612	1000	-	.	gene_id "MSTRG.40167"; transcript_id "MSTRG.40167.37"; exon_number "6";
chr12	StringTie	exon	45933131	45933232	1000	-	.	gene_id "MSTRG.40167"; transcript_id "MSTRG.40167.37"; exon_number "7";
chr12	StringTie	exon	45934176	45934285	1000	-	.	gene_id "MSTRG.40167"; transcript_id "MSTRG.40167.37"; exon_number "8";
chr12	StringTie	exon	45934447	45934505	1000	-	.	gene_id "MSTRG.40167"; transcript_id "MSTRG.40167.37"; exon_number "9";
chr12	StringTie	exon	45945249	45945313	1000	-	.	gene_id "MSTRG.40167"; transcript_id "MSTRG.40167.37"; exon_number "10";
chr12	StringTie	exon	45948437	45948537	1000	-	.	gene_id "MSTRG.40167"; transcript_id "MSTRG.40167.37"; exon_number "11";
chr12	StringTie	exon	45951650	45961322	1000	-	.	gene_id "MSTRG.40167"; transcript_id "MSTRG.40167.37"; exon_number "12";
chr12	StringTie	exon	45961700	45961857	1000	-	.	gene_id "MSTRG.40167"; transcript_id "MSTRG.40167.37"; exon_number "13";
chr12	StringTie	exon	45964107	45964188	1000	-	.	gene_id "MSTRG.40167"; transcript_id "MSTRG.40167.37"; exon_number "14";
chr12	StringTie	exon	45974190	45975734	1000	-	.	gene_id "MSTRG.40167"; transcript_id "MSTRG.40167.37"; exon_number "15";
chr12	StringTie	exon	45990353	45990903	1000	-	.	gene_id "MSTRG.40167"; transcript_id "MSTRG.40167.37"; exon_number "16";
chr12	StringTie	transcript	45919131	45990788	1000	-	.	gene_id "MSTRG.40167"; transcript_id "MSTRG.40167.38";
chr12	StringTie	exon	45919131	45922582	1000	-	.	gene_id "MSTRG.40167"; transcript_id "MSTRG.40167.38"; exon_number "1";
chr12	StringTie	exon	45922936	45923154	1000	-	.	gene_id "MSTRG.40167"; transcript_id "MSTRG.40167.38"; exon_number "2";
chr12	StringTie	exon	45924728	45925074	1000	-	.	gene_id "MSTRG.40167"; transcript_id "MSTRG.40167.38"; exon_number "3";
chr12	StringTie	exon	45926142	45928859	1000	-	.	gene_id "MSTRG.40167"; transcript_id "MSTRG.40167.38"; exon_number "4";
chr12	StringTie	exon	45931506	45931612	1000	-	.	gene_id "MSTRG.40167"; transcript_id "MSTRG.40167.38"; exon_number "5";
chr12	StringTie	exon	45933131	45933232	1000	-	.	gene_id "MSTRG.40167"; transcript_id "MSTRG.40167.38"; exon_number "6";
chr12	StringTie	exon	45934176	45934285	1000	-	.	gene_id "MSTRG.40167"; transcript_id "MSTRG.40167.38"; exon_number "7";
chr12	StringTie	exon	45934447	45934505	1000	-	.	gene_id "MSTRG.40167"; transcript_id "MSTRG.40167.38"; exon_number "8";
chr12	StringTie	exon	45945249	45945310	1000	-	.	gene_id "MSTRG.40167"; transcript_id "MSTRG.40167.38"; exon_number "9";
chr12	StringTie	exon	45948437	45948537	1000	-	.	gene_id "MSTRG.40167"; transcript_id "MSTRG.40167.38"; exon_number "10";
chr12	StringTie	exon	45951650	45951727	1000	-	.	gene_id "MSTRG.40167"; transcript_id "MSTRG.40167.38"; exon_number "11";
chr12	StringTie	exon	45960162	45961322	1000	-	.	gene_id "MSTRG.40167"; transcript_id "MSTRG.40167.38"; exon_number "12";
chr12	StringTie	exon	45961700	45961857	1000	-	.	gene_id "MSTRG.40167"; transcript_id "MSTRG.40167.38"; exon_number "13";
chr12	StringTie	exon	45964107	45964188	1000	-	.	gene_id "MSTRG.40167"; transcript_id "MSTRG.40167.38"; exon_number "14";
chr12	StringTie	exon	45974190	45975734	1000	-	.	gene_id "MSTRG.40167"; transcript_id "MSTRG.40167.38"; exon_number "15";
chr12	StringTie	exon	45990353	45990788	1000	-	.	gene_id "MSTRG.40167"; transcript_id "MSTRG.40167.38"; exon_number "16";
chr12	StringTie	transcript	45919131	45992505	1000	-	.	gene_id "MSTRG.40167"; transcript_id "MSTRG.40167.39";
chr12	StringTie	exon	45919131	45922194	1000	-	.	gene_id "MSTRG.40167"; transcript_id "MSTRG.40167.39"; exon_number "1";
chr12	StringTie	exon	45922463	45922582	1000	-	.	gene_id "MSTRG.40167"; transcript_id "MSTRG.40167.39"; exon_number "2";
chr12	StringTie	exon	45922936	45923154	1000	-	.	gene_id "MSTRG.40167"; transcript_id "MSTRG.40167.39"; exon_number "3";
chr12	StringTie	exon	45924728	45925074	1000	-	.	gene_id "MSTRG.40167"; transcript_id "MSTRG.40167.39"; exon_number "4";
chr12	StringTie	exon	45926142	45928859	1000	-	.	gene_id "MSTRG.40167"; transcript_id "MSTRG.40167.39"; exon_number "5";
chr12	StringTie	exon	45931506	45931612	1000	-	.	gene_id "MSTRG.40167"; transcript_id "MSTRG.40167.39"; exon_number "6";
chr12	StringTie	exon	45933131	45933232	1000	-	.	gene_id "MSTRG.40167"; transcript_id "MSTRG.40167.39"; exon_number "7";
chr12	StringTie	exon	45934176	45934285	1000	-	.	gene_id "MSTRG.40167"; transcript_id "MSTRG.40167.39"; exon_number "8";
chr12	StringTie	exon	45934447	45934505	1000	-	.	gene_id "MSTRG.40167"; transcript_id "MSTRG.40167.39"; exon_number "9";
chr12	StringTie	exon	45945249	45945313	1000	-	.	gene_id "MSTRG.40167"; transcript_id "MSTRG.40167.39"; exon_number "10";
chr12	StringTie	exon	45948437	45948537	1000	-	.	gene_id "MSTRG.40167"; transcript_id "MSTRG.40167.39"; exon_number "11";
chr12	StringTie	exon	45951650	45951727	1000	-	.	gene_id "MSTRG.40167"; transcript_id "MSTRG.40167.39"; exon_number "12";
chr12	StringTie	exon	45961700	45961857	1000	-	.	gene_id "MSTRG.40167"; transcript_id "MSTRG.40167.39"; exon_number "13";
chr12	StringTie	exon	45964107	45964188	1000	-	.	gene_id "MSTRG.40167"; transcript_id "MSTRG.40167.39"; exon_number "14";
chr12	StringTie	exon	45974688	45975734	1000	-	.	gene_id "MSTRG.40167"; transcript_id "MSTRG.40167.39"; exon_number "15";
chr12	StringTie	exon	45991885	45992505	1000	-	.	gene_id "MSTRG.40167"; transcript_id "MSTRG.40167.39"; exon_number "16";
chr12	StringTie	transcript	45918946	45994036	1000	-	.	gene_id "MSTRG.40167"; transcript_id "MSTRG.40167.4";
chr12	StringTie	exon	45918946	45922194	1000	-	.	gene_id "MSTRG.40167"; transcript_id "MSTRG.40167.4"; exon_number "1";
chr12	StringTie	exon	45922463	45922582	1000	-	.	gene_id "MSTRG.40167"; transcript_id "MSTRG.40167.4"; exon_number "2";
chr12	StringTie	exon	45922936	45923154	1000	-	.	gene_id "MSTRG.40167"; transcript_id "MSTRG.40167.4"; exon_number "3";
chr12	StringTie	exon	45924728	45925074	1000	-	.	gene_id "MSTRG.40167"; transcript_id "MSTRG.40167.4"; exon_number "4";
chr12	StringTie	exon	45926142	45928859	1000	-	.	gene_id "MSTRG.40167"; transcript_id "MSTRG.40167.4"; exon_number "5";
chr12	StringTie	exon	45931506	45931612	1000	-	.	gene_id "MSTRG.40167"; transcript_id "MSTRG.40167.4"; exon_number "6";
chr12	StringTie	exon	45933131	45933232	1000	-	.	gene_id "MSTRG.40167"; transcript_id "MSTRG.40167.4"; exon_number "7";
chr12	StringTie	exon	45934176	45934285	1000	-	.	gene_id "MSTRG.40167"; transcript_id "MSTRG.40167.4"; exon_number "8";
chr12	StringTie	exon	45934447	45934505	1000	-	.	gene_id "MSTRG.40167"; transcript_id "MSTRG.40167.4"; exon_number "9";
chr12	StringTie	exon	45945249	45945313	1000	-	.	gene_id "MSTRG.40167"; transcript_id "MSTRG.40167.4"; exon_number "10";
chr12	StringTie	exon	45948437	45948537	1000	-	.	gene_id "MSTRG.40167"; transcript_id "MSTRG.40167.4"; exon_number "11";
chr12	StringTie	exon	45951650	45951727	1000	-	.	gene_id "MSTRG.40167"; transcript_id "MSTRG.40167.4"; exon_number "12";
chr12	StringTie	exon	45961700	45961857	1000	-	.	gene_id "MSTRG.40167"; transcript_id "MSTRG.40167.4"; exon_number "13";
chr12	StringTie	exon	45964107	45964188	1000	-	.	gene_id "MSTRG.40167"; transcript_id "MSTRG.40167.4"; exon_number "14";
chr12	StringTie	exon	45990353	45990820	1000	-	.	gene_id "MSTRG.40167"; transcript_id "MSTRG.40167.4"; exon_number "15";
chr12	StringTie	exon	45991885	45994036	1000	-	.	gene_id "MSTRG.40167"; transcript_id "MSTRG.40167.4"; exon_number "16";
chr12	StringTie	transcript	45918949	45995198	1000	-	.	gene_id "MSTRG.40167"; transcript_id "MSTRG.40167.5";
chr12	StringTie	exon	45918949	45922194	1000	-	.	gene_id "MSTRG.40167"; transcript_id "MSTRG.40167.5"; exon_number "1";
chr12	StringTie	exon	45922463	45922582	1000	-	.	gene_id "MSTRG.40167"; transcript_id "MSTRG.40167.5"; exon_number "2";
chr12	StringTie	exon	45922936	45923154	1000	-	.	gene_id "MSTRG.40167"; transcript_id "MSTRG.40167.5"; exon_number "3";
chr12	StringTie	exon	45924728	45925074	1000	-	.	gene_id "MSTRG.40167"; transcript_id "MSTRG.40167.5"; exon_number "4";
chr12	StringTie	exon	45926142	45928859	1000	-	.	gene_id "MSTRG.40167"; transcript_id "MSTRG.40167.5"; exon_number "5";
chr12	StringTie	exon	45931506	45931612	1000	-	.	gene_id "MSTRG.40167"; transcript_id "MSTRG.40167.5"; exon_number "6";
chr12	StringTie	exon	45933131	45933232	1000	-	.	gene_id "MSTRG.40167"; transcript_id "MSTRG.40167.5"; exon_number "7";
chr12	StringTie	exon	45934176	45934285	1000	-	.	gene_id "MSTRG.40167"; transcript_id "MSTRG.40167.5"; exon_number "8";
chr12	StringTie	exon	45934447	45934505	1000	-	.	gene_id "MSTRG.40167"; transcript_id "MSTRG.40167.5"; exon_number "9";
chr12	StringTie	exon	45945249	45945313	1000	-	.	gene_id "MSTRG.40167"; transcript_id "MSTRG.40167.5"; exon_number "10";
chr12	StringTie	exon	45948437	45948537	1000	-	.	gene_id "MSTRG.40167"; transcript_id "MSTRG.40167.5"; exon_number "11";
chr12	StringTie	exon	45951650	45951727	1000	-	.	gene_id "MSTRG.40167"; transcript_id "MSTRG.40167.5"; exon_number "12";
chr12	StringTie	exon	45960162	45961322	1000	-	.	gene_id "MSTRG.40167"; transcript_id "MSTRG.40167.5"; exon_number "13";
chr12	StringTie	exon	45961700	45961857	1000	-	.	gene_id "MSTRG.40167"; transcript_id "MSTRG.40167.5"; exon_number "14";
chr12	StringTie	exon	45964107	45964188	1000	-	.	gene_id "MSTRG.40167"; transcript_id "MSTRG.40167.5"; exon_number "15";
chr12	StringTie	exon	45990353	45995198	1000	-	.	gene_id "MSTRG.40167"; transcript_id "MSTRG.40167.5"; exon_number "16";
chr12	StringTie	transcript	45989433	45990625	1000	-	.	gene_id "MSTRG.40167"; transcript_id "MSTRG.40167.55";
chr12	StringTie	exon	45989433	45989929	1000	-	.	gene_id "MSTRG.40167"; transcript_id "MSTRG.40167.55"; exon_number "1";
chr12	StringTie	exon	45990353	45990625	1000	-	.	gene_id "MSTRG.40167"; transcript_id "MSTRG.40167.55"; exon_number "2";
chr12	StringTie	transcript	45918950	45992620	1000	-	.	gene_id "MSTRG.40167"; transcript_id "MSTRG.40167.6";
chr12	StringTie	exon	45918950	45922194	1000	-	.	gene_id "MSTRG.40167"; transcript_id "MSTRG.40167.6"; exon_number "1";
chr12	StringTie	exon	45922463	45922582	1000	-	.	gene_id "MSTRG.40167"; transcript_id "MSTRG.40167.6"; exon_number "2";
chr12	StringTie	exon	45922936	45923154	1000	-	.	gene_id "MSTRG.40167"; transcript_id "MSTRG.40167.6"; exon_number "3";
chr12	StringTie	exon	45924728	45925074	1000	-	.	gene_id "MSTRG.40167"; transcript_id "MSTRG.40167.6"; exon_number "4";
chr12	StringTie	exon	45926142	45928859	1000	-	.	gene_id "MSTRG.40167"; transcript_id "MSTRG.40167.6"; exon_number "5";
chr12	StringTie	exon	45931506	45931612	1000	-	.	gene_id "MSTRG.40167"; transcript_id "MSTRG.40167.6"; exon_number "6";
chr12	StringTie	exon	45933131	45933232	1000	-	.	gene_id "MSTRG.40167"; transcript_id "MSTRG.40167.6"; exon_number "7";
chr12	StringTie	exon	45934176	45934285	1000	-	.	gene_id "MSTRG.40167"; transcript_id "MSTRG.40167.6"; exon_number "8";
chr12	StringTie	exon	45934447	45934505	1000	-	.	gene_id "MSTRG.40167"; transcript_id "MSTRG.40167.6"; exon_number "9";
chr12	StringTie	exon	45945249	45945313	1000	-	.	gene_id "MSTRG.40167"; transcript_id "MSTRG.40167.6"; exon_number "10";
chr12	StringTie	exon	45948437	45948537	1000	-	.	gene_id "MSTRG.40167"; transcript_id "MSTRG.40167.6"; exon_number "11";
chr12	StringTie	exon	45951650	45951727	1000	-	.	gene_id "MSTRG.40167"; transcript_id "MSTRG.40167.6"; exon_number "12";
chr12	StringTie	exon	45960162	45961322	1000	-	.	gene_id "MSTRG.40167"; transcript_id "MSTRG.40167.6"; exon_number "13";
chr12	StringTie	exon	45961700	45961857	1000	-	.	gene_id "MSTRG.40167"; transcript_id "MSTRG.40167.6"; exon_number "14";
chr12	StringTie	exon	45964107	45964188	1000	-	.	gene_id "MSTRG.40167"; transcript_id "MSTRG.40167.6"; exon_number "15";
chr12	StringTie	exon	45990353	45990820	1000	-	.	gene_id "MSTRG.40167"; transcript_id "MSTRG.40167.6"; exon_number "16";
chr12	StringTie	exon	45991885	45992620	1000	-	.	gene_id "MSTRG.40167"; transcript_id "MSTRG.40167.6"; exon_number "17";
chr12	StringTie	transcript	45918960	45993841	1000	-	.	gene_id "MSTRG.40167"; transcript_id "MSTRG.40167.7";
chr12	StringTie	exon	45918960	45922194	1000	-	.	gene_id "MSTRG.40167"; transcript_id "MSTRG.40167.7"; exon_number "1";
chr12	StringTie	exon	45922463	45922582	1000	-	.	gene_id "MSTRG.40167"; transcript_id "MSTRG.40167.7"; exon_number "2";
chr12	StringTie	exon	45922936	45923154	1000	-	.	gene_id "MSTRG.40167"; transcript_id "MSTRG.40167.7"; exon_number "3";
chr12	StringTie	exon	45924728	45925074	1000	-	.	gene_id "MSTRG.40167"; transcript_id "MSTRG.40167.7"; exon_number "4";
chr12	StringTie	exon	45926142	45928859	1000	-	.	gene_id "MSTRG.40167"; transcript_id "MSTRG.40167.7"; exon_number "5";
chr12	StringTie	exon	45931506	45931612	1000	-	.	gene_id "MSTRG.40167"; transcript_id "MSTRG.40167.7"; exon_number "6";
chr12	StringTie	exon	45933131	45933232	1000	-	.	gene_id "MSTRG.40167"; transcript_id "MSTRG.40167.7"; exon_number "7";
chr12	StringTie	exon	45934176	45934285	1000	-	.	gene_id "MSTRG.40167"; transcript_id "MSTRG.40167.7"; exon_number "8";
chr12	StringTie	exon	45934447	45934505	1000	-	.	gene_id "MSTRG.40167"; transcript_id "MSTRG.40167.7"; exon_number "9";
chr12	StringTie	exon	45945249	45945313	1000	-	.	gene_id "MSTRG.40167"; transcript_id "MSTRG.40167.7"; exon_number "10";
chr12	StringTie	exon	45948437	45948537	1000	-	.	gene_id "MSTRG.40167"; transcript_id "MSTRG.40167.7"; exon_number "11";
chr12	StringTie	exon	45951650	45951727	1000	-	.	gene_id "MSTRG.40167"; transcript_id "MSTRG.40167.7"; exon_number "12";
chr12	StringTie	exon	45961700	45961857	1000	-	.	gene_id "MSTRG.40167"; transcript_id "MSTRG.40167.7"; exon_number "13";
chr12	StringTie	exon	45964107	45964188	1000	-	.	gene_id "MSTRG.40167"; transcript_id "MSTRG.40167.7"; exon_number "14";
chr12	StringTie	exon	45991885	45993841	1000	-	.	gene_id "MSTRG.40167"; transcript_id "MSTRG.40167.7"; exon_number "15";
chr12	StringTie	transcript	45918962	45992044	1000	-	.	gene_id "MSTRG.40167"; transcript_id "MSTRG.40167.8";
chr12	StringTie	exon	45918962	45925074	1000	-	.	gene_id "MSTRG.40167"; transcript_id "MSTRG.40167.8"; exon_number "1";
chr12	StringTie	exon	45926142	45928859	1000	-	.	gene_id "MSTRG.40167"; transcript_id "MSTRG.40167.8"; exon_number "2";
chr12	StringTie	exon	45931506	45931612	1000	-	.	gene_id "MSTRG.40167"; transcript_id "MSTRG.40167.8"; exon_number "3";
chr12	StringTie	exon	45933131	45933232	1000	-	.	gene_id "MSTRG.40167"; transcript_id "MSTRG.40167.8"; exon_number "4";
chr12	StringTie	exon	45934176	45934285	1000	-	.	gene_id "MSTRG.40167"; transcript_id "MSTRG.40167.8"; exon_number "5";
chr12	StringTie	exon	45934447	45934505	1000	-	.	gene_id "MSTRG.40167"; transcript_id "MSTRG.40167.8"; exon_number "6";
chr12	StringTie	exon	45945249	45945313	1000	-	.	gene_id "MSTRG.40167"; transcript_id "MSTRG.40167.8"; exon_number "7";
chr12	StringTie	exon	45948437	45948537	1000	-	.	gene_id "MSTRG.40167"; transcript_id "MSTRG.40167.8"; exon_number "8";
chr12	StringTie	exon	45951650	45961322	1000	-	.	gene_id "MSTRG.40167"; transcript_id "MSTRG.40167.8"; exon_number "9";
chr12	StringTie	exon	45961700	45961857	1000	-	.	gene_id "MSTRG.40167"; transcript_id "MSTRG.40167.8"; exon_number "10";
chr12	StringTie	exon	45964107	45964188	1000	-	.	gene_id "MSTRG.40167"; transcript_id "MSTRG.40167.8"; exon_number "11";
chr12	StringTie	exon	45990353	45990820	1000	-	.	gene_id "MSTRG.40167"; transcript_id "MSTRG.40167.8"; exon_number "12";
chr12	StringTie	exon	45991918	45992044	1000	-	.	gene_id "MSTRG.40167"; transcript_id "MSTRG.40167.8"; exon_number "13";
chr12	StringTie	transcript	45919001	45993199	1000	-	.	gene_id "MSTRG.40167"; transcript_id "MSTRG.40167.9";
chr12	StringTie	exon	45919001	45919309	1000	-	.	gene_id "MSTRG.40167"; transcript_id "MSTRG.40167.9"; exon_number "1";
chr12	StringTie	exon	45922463	45922582	1000	-	.	gene_id "MSTRG.40167"; transcript_id "MSTRG.40167.9"; exon_number "2";
chr12	StringTie	exon	45922936	45923154	1000	-	.	gene_id "MSTRG.40167"; transcript_id "MSTRG.40167.9"; exon_number "3";
chr12	StringTie	exon	45924728	45925074	1000	-	.	gene_id "MSTRG.40167"; transcript_id "MSTRG.40167.9"; exon_number "4";
chr12	StringTie	exon	45926142	45928859	1000	-	.	gene_id "MSTRG.40167"; transcript_id "MSTRG.40167.9"; exon_number "5";
chr12	StringTie	exon	45931506	45931612	1000	-	.	gene_id "MSTRG.40167"; transcript_id "MSTRG.40167.9"; exon_number "6";
chr12	StringTie	exon	45933131	45933232	1000	-	.	gene_id "MSTRG.40167"; transcript_id "MSTRG.40167.9"; exon_number "7";
chr12	StringTie	exon	45934176	45934285	1000	-	.	gene_id "MSTRG.40167"; transcript_id "MSTRG.40167.9"; exon_number "8";
chr12	StringTie	exon	45934447	45934505	1000	-	.	gene_id "MSTRG.40167"; transcript_id "MSTRG.40167.9"; exon_number "9";
chr12	StringTie	exon	45945249	45945313	1000	-	.	gene_id "MSTRG.40167"; transcript_id "MSTRG.40167.9"; exon_number "10";
chr12	StringTie	exon	45948437	45948537	1000	-	.	gene_id "MSTRG.40167"; transcript_id "MSTRG.40167.9"; exon_number "11";
chr12	StringTie	exon	45951650	45951727	1000	-	.	gene_id "MSTRG.40167"; transcript_id "MSTRG.40167.9"; exon_number "12";
chr12	StringTie	exon	45961700	45961857	1000	-	.	gene_id "MSTRG.40167"; transcript_id "MSTRG.40167.9"; exon_number "13";
chr12	StringTie	exon	45964107	45964188	1000	-	.	gene_id "MSTRG.40167"; transcript_id "MSTRG.40167.9"; exon_number "14";
chr12	StringTie	exon	45990353	45990820	1000	-	.	gene_id "MSTRG.40167"; transcript_id "MSTRG.40167.9"; exon_number "15";
chr12	StringTie	exon	45991885	45993199	1000	-	.	gene_id "MSTRG.40167"; transcript_id "MSTRG.40167.9"; exon_number "16";
chr12	StringTie	transcript	46000736	46001265	1000	.	.	gene_id "MSTRG.40168"; transcript_id "MSTRG.40168.1";
chr12	StringTie	exon	46000736	46001265	1000	.	.	gene_id "MSTRG.40168"; transcript_id "MSTRG.40168.1"; exon_number "1";
chr12	StringTie	transcript	46004038	46004685	1000	-	.	gene_id "MSTRG.40169"; transcript_id "ENST00000480555"; gene_name "RP11-101K23.1"; ref_gene_id "ENSG00000239397";
chr12	StringTie	exon	46004038	46004685	1000	-	.	gene_id "MSTRG.40169"; transcript_id "ENST00000480555"; exon_number "1"; gene_name "RP11-101K23.1"; ref_gene_id "ENSG00000239397";
chr1	StringTie	transcript	54026681	54053438	1000	-	.	gene_id "MSTRG.4017"; transcript_id "ENST00000234831"; gene_name "TMEM59"; ref_gene_id "ENSG00000116209";
chr1	StringTie	exon	54026681	54032305	1000	-	.	gene_id "MSTRG.4017"; transcript_id "ENST00000234831"; exon_number "1"; gene_name "TMEM59"; ref_gene_id "ENSG00000116209";
chr1	StringTie	exon	54036610	54036718	1000	-	.	gene_id "MSTRG.4017"; transcript_id "ENST00000234831"; exon_number "2"; gene_name "TMEM59"; ref_gene_id "ENSG00000116209";
chr1	StringTie	exon	54040756	54040837	1000	-	.	gene_id "MSTRG.4017"; transcript_id "ENST00000234831"; exon_number "3"; gene_name "TMEM59"; ref_gene_id "ENSG00000116209";
chr1	StringTie	exon	54041724	54041805	1000	-	.	gene_id "MSTRG.4017"; transcript_id "ENST00000234831"; exon_number "4"; gene_name "TMEM59"; ref_gene_id "ENSG00000116209";
chr1	StringTie	exon	54043373	54043525	1000	-	.	gene_id "MSTRG.4017"; transcript_id "ENST00000234831"; exon_number "5"; gene_name "TMEM59"; ref_gene_id "ENSG00000116209";
chr1	StringTie	exon	54045692	54045786	1000	-	.	gene_id "MSTRG.4017"; transcript_id "ENST00000234831"; exon_number "6"; gene_name "TMEM59"; ref_gene_id "ENSG00000116209";
chr1	StringTie	exon	54047267	54047372	1000	-	.	gene_id "MSTRG.4017"; transcript_id "ENST00000234831"; exon_number "7"; gene_name "TMEM59"; ref_gene_id "ENSG00000116209";
chr1	StringTie	exon	54053000	54053438	1000	-	.	gene_id "MSTRG.4017"; transcript_id "ENST00000234831"; exon_number "8"; gene_name "TMEM59"; ref_gene_id "ENSG00000116209";
chr1	StringTie	transcript	54045486	54053192	1000	-	.	gene_id "MSTRG.4017"; transcript_id "ENST00000371337"; gene_name "TMEM59"; ref_gene_id "ENSG00000116209";
chr1	StringTie	exon	54045486	54045786	1000	-	.	gene_id "MSTRG.4017"; transcript_id "ENST00000371337"; exon_number "1"; gene_name "TMEM59"; ref_gene_id "ENSG00000116209";
chr1	StringTie	exon	54047267	54047372	1000	-	.	gene_id "MSTRG.4017"; transcript_id "ENST00000371337"; exon_number "2"; gene_name "TMEM59"; ref_gene_id "ENSG00000116209";
chr1	StringTie	exon	54053000	54053192	1000	-	.	gene_id "MSTRG.4017"; transcript_id "ENST00000371337"; exon_number "3"; gene_name "TMEM59"; ref_gene_id "ENSG00000116209";
chr1	StringTie	transcript	54031966	54053504	1000	-	.	gene_id "MSTRG.4017"; transcript_id "ENST00000371341"; gene_name "TMEM59"; ref_gene_id "ENSG00000116209";
chr1	StringTie	exon	54031966	54032305	1000	-	.	gene_id "MSTRG.4017"; transcript_id "ENST00000371341"; exon_number "1"; gene_name "TMEM59"; ref_gene_id "ENSG00000116209";
chr1	StringTie	exon	54036610	54036718	1000	-	.	gene_id "MSTRG.4017"; transcript_id "ENST00000371341"; exon_number "2"; gene_name "TMEM59"; ref_gene_id "ENSG00000116209";
chr1	StringTie	exon	54040756	54040837	1000	-	.	gene_id "MSTRG.4017"; transcript_id "ENST00000371341"; exon_number "3"; gene_name "TMEM59"; ref_gene_id "ENSG00000116209";
chr1	StringTie	exon	54041724	54041805	1000	-	.	gene_id "MSTRG.4017"; transcript_id "ENST00000371341"; exon_number "4"; gene_name "TMEM59"; ref_gene_id "ENSG00000116209";
chr1	StringTie	exon	54043373	54043525	1000	-	.	gene_id "MSTRG.4017"; transcript_id "ENST00000371341"; exon_number "5"; gene_name "TMEM59"; ref_gene_id "ENSG00000116209";
chr1	StringTie	exon	54045692	54045786	1000	-	.	gene_id "MSTRG.4017"; transcript_id "ENST00000371341"; exon_number "6"; gene_name "TMEM59"; ref_gene_id "ENSG00000116209";
chr1	StringTie	exon	54047267	54047372	1000	-	.	gene_id "MSTRG.4017"; transcript_id "ENST00000371341"; exon_number "7"; gene_name "TMEM59"; ref_gene_id "ENSG00000116209";
chr1	StringTie	exon	54053356	54053504	1000	-	.	gene_id "MSTRG.4017"; transcript_id "ENST00000371341"; exon_number "8"; gene_name "TMEM59"; ref_gene_id "ENSG00000116209";
chr1	StringTie	transcript	54031676	54044942	1000	-	.	gene_id "MSTRG.4017"; transcript_id "ENST00000371344"; gene_name "TMEM59"; ref_gene_id "ENSG00000116209";
chr1	StringTie	exon	54031676	54032305	1000	-	.	gene_id "MSTRG.4017"; transcript_id "ENST00000371344"; exon_number "1"; gene_name "TMEM59"; ref_gene_id "ENSG00000116209";
chr1	StringTie	exon	54036610	54036718	1000	-	.	gene_id "MSTRG.4017"; transcript_id "ENST00000371344"; exon_number "2"; gene_name "TMEM59"; ref_gene_id "ENSG00000116209";
chr1	StringTie	exon	54040756	54040837	1000	-	.	gene_id "MSTRG.4017"; transcript_id "ENST00000371344"; exon_number "3"; gene_name "TMEM59"; ref_gene_id "ENSG00000116209";
chr1	StringTie	exon	54041724	54041805	1000	-	.	gene_id "MSTRG.4017"; transcript_id "ENST00000371344"; exon_number "4"; gene_name "TMEM59"; ref_gene_id "ENSG00000116209";
chr1	StringTie	exon	54043373	54044942	1000	-	.	gene_id "MSTRG.4017"; transcript_id "ENST00000371344"; exon_number "5"; gene_name "TMEM59"; ref_gene_id "ENSG00000116209";
chr1	StringTie	transcript	54031663	54048013	1000	-	.	gene_id "MSTRG.4017"; transcript_id "ENST00000371348"; gene_name "TMEM59"; ref_gene_id "ENSG00000116209";
chr1	StringTie	exon	54031663	54032305	1000	-	.	gene_id "MSTRG.4017"; transcript_id "ENST00000371348"; exon_number "1"; gene_name "TMEM59"; ref_gene_id "ENSG00000116209";
chr1	StringTie	exon	54036610	54036718	1000	-	.	gene_id "MSTRG.4017"; transcript_id "ENST00000371348"; exon_number "2"; gene_name "TMEM59"; ref_gene_id "ENSG00000116209";
chr1	StringTie	exon	54040756	54040837	1000	-	.	gene_id "MSTRG.4017"; transcript_id "ENST00000371348"; exon_number "3"; gene_name "TMEM59"; ref_gene_id "ENSG00000116209";
chr1	StringTie	exon	54041724	54041805	1000	-	.	gene_id "MSTRG.4017"; transcript_id "ENST00000371348"; exon_number "4"; gene_name "TMEM59"; ref_gene_id "ENSG00000116209";
chr1	StringTie	exon	54043373	54043525	1000	-	.	gene_id "MSTRG.4017"; transcript_id "ENST00000371348"; exon_number "5"; gene_name "TMEM59"; ref_gene_id "ENSG00000116209";
chr1	StringTie	exon	54045692	54045786	1000	-	.	gene_id "MSTRG.4017"; transcript_id "ENST00000371348"; exon_number "6"; gene_name "TMEM59"; ref_gene_id "ENSG00000116209";
chr1	StringTie	exon	54047267	54048013	1000	-	.	gene_id "MSTRG.4017"; transcript_id "ENST00000371348"; exon_number "7"; gene_name "TMEM59"; ref_gene_id "ENSG00000116209";
chr1	StringTie	transcript	54036599	54053412	1000	-	.	gene_id "MSTRG.4017"; transcript_id "ENST00000420738"; gene_name "TMEM59"; ref_gene_id "ENSG00000116209";
chr1	StringTie	exon	54036599	54036718	1000	-	.	gene_id "MSTRG.4017"; transcript_id "ENST00000420738"; exon_number "1"; gene_name "TMEM59"; ref_gene_id "ENSG00000116209";
chr1	StringTie	exon	54040756	54040837	1000	-	.	gene_id "MSTRG.4017"; transcript_id "ENST00000420738"; exon_number "2"; gene_name "TMEM59"; ref_gene_id "ENSG00000116209";
chr1	StringTie	exon	54041724	54041805	1000	-	.	gene_id "MSTRG.4017"; transcript_id "ENST00000420738"; exon_number "3"; gene_name "TMEM59"; ref_gene_id "ENSG00000116209";
chr1	StringTie	exon	54043373	54043525	1000	-	.	gene_id "MSTRG.4017"; transcript_id "ENST00000420738"; exon_number "4"; gene_name "TMEM59"; ref_gene_id "ENSG00000116209";
chr1	StringTie	exon	54045692	54045786	1000	-	.	gene_id "MSTRG.4017"; transcript_id "ENST00000420738"; exon_number "5"; gene_name "TMEM59"; ref_gene_id "ENSG00000116209";
chr1	StringTie	exon	54047267	54047372	1000	-	.	gene_id "MSTRG.4017"; transcript_id "ENST00000420738"; exon_number "6"; gene_name "TMEM59"; ref_gene_id "ENSG00000116209";
chr1	StringTie	exon	54048650	54048682	1000	-	.	gene_id "MSTRG.4017"; transcript_id "ENST00000420738"; exon_number "7"; gene_name "TMEM59"; ref_gene_id "ENSG00000116209";
chr1	StringTie	exon	54053356	54053412	1000	-	.	gene_id "MSTRG.4017"; transcript_id "ENST00000420738"; exon_number "8"; gene_name "TMEM59"; ref_gene_id "ENSG00000116209";
chr1	StringTie	transcript	54036599	54053441	1000	-	.	gene_id "MSTRG.4017"; transcript_id "ENST00000440019"; gene_name "TMEM59"; ref_gene_id "ENSG00000116209";
chr1	StringTie	exon	54036599	54036718	1000	-	.	gene_id "MSTRG.4017"; transcript_id "ENST00000440019"; exon_number "1"; gene_name "TMEM59"; ref_gene_id "ENSG00000116209";
chr1	StringTie	exon	54040756	54040837	1000	-	.	gene_id "MSTRG.4017"; transcript_id "ENST00000440019"; exon_number "2"; gene_name "TMEM59"; ref_gene_id "ENSG00000116209";
chr1	StringTie	exon	54041724	54041805	1000	-	.	gene_id "MSTRG.4017"; transcript_id "ENST00000440019"; exon_number "3"; gene_name "TMEM59"; ref_gene_id "ENSG00000116209";
chr1	StringTie	exon	54043373	54043525	1000	-	.	gene_id "MSTRG.4017"; transcript_id "ENST00000440019"; exon_number "4"; gene_name "TMEM59"; ref_gene_id "ENSG00000116209";
chr1	StringTie	exon	54045692	54045786	1000	-	.	gene_id "MSTRG.4017"; transcript_id "ENST00000440019"; exon_number "5"; gene_name "TMEM59"; ref_gene_id "ENSG00000116209";
chr1	StringTie	exon	54053356	54053441	1000	-	.	gene_id "MSTRG.4017"; transcript_id "ENST00000440019"; exon_number "6"; gene_name "TMEM59"; ref_gene_id "ENSG00000116209";
chr1	StringTie	transcript	54036602	54053405	1000	-	.	gene_id "MSTRG.4017"; transcript_id "ENST00000452421"; gene_name "TMEM59"; ref_gene_id "ENSG00000116209";
chr1	StringTie	exon	54036602	54036718	1000	-	.	gene_id "MSTRG.4017"; transcript_id "ENST00000452421"; exon_number "1"; gene_name "TMEM59"; ref_gene_id "ENSG00000116209";
chr1	StringTie	exon	54040756	54040837	1000	-	.	gene_id "MSTRG.4017"; transcript_id "ENST00000452421"; exon_number "2"; gene_name "TMEM59"; ref_gene_id "ENSG00000116209";
chr1	StringTie	exon	54041724	54041805	1000	-	.	gene_id "MSTRG.4017"; transcript_id "ENST00000452421"; exon_number "3"; gene_name "TMEM59"; ref_gene_id "ENSG00000116209";
chr1	StringTie	exon	54043373	54043525	1000	-	.	gene_id "MSTRG.4017"; transcript_id "ENST00000452421"; exon_number "4"; gene_name "TMEM59"; ref_gene_id "ENSG00000116209";
chr1	StringTie	exon	54045692	54045786	1000	-	.	gene_id "MSTRG.4017"; transcript_id "ENST00000452421"; exon_number "5"; gene_name "TMEM59"; ref_gene_id "ENSG00000116209";
chr1	StringTie	exon	54047267	54047372	1000	-	.	gene_id "MSTRG.4017"; transcript_id "ENST00000452421"; exon_number "6"; gene_name "TMEM59"; ref_gene_id "ENSG00000116209";
chr1	StringTie	exon	54048650	54048682	1000	-	.	gene_id "MSTRG.4017"; transcript_id "ENST00000452421"; exon_number "7"; gene_name "TMEM59"; ref_gene_id "ENSG00000116209";
chr1	StringTie	exon	54053000	54053405	1000	-	.	gene_id "MSTRG.4017"; transcript_id "ENST00000452421"; exon_number "8"; gene_name "TMEM59"; ref_gene_id "ENSG00000116209";
chr1	StringTie	transcript	54032019	54036802	1000	-	.	gene_id "MSTRG.4017"; transcript_id "ENST00000470395"; gene_name "TMEM59"; ref_gene_id "ENSG00000116209";
chr1	StringTie	exon	54032019	54032305	1000	-	.	gene_id "MSTRG.4017"; transcript_id "ENST00000470395"; exon_number "1"; gene_name "TMEM59"; ref_gene_id "ENSG00000116209";
chr1	StringTie	exon	54036610	54036802	1000	-	.	gene_id "MSTRG.4017"; transcript_id "ENST00000470395"; exon_number "2"; gene_name "TMEM59"; ref_gene_id "ENSG00000116209";
chr1	StringTie	transcript	54026526	54053587	1000	-	.	gene_id "MSTRG.4017"; transcript_id "MSTRG.4017.1";
chr1	StringTie	exon	54026526	54032305	1000	-	.	gene_id "MSTRG.4017"; transcript_id "MSTRG.4017.1"; exon_number "1";
chr1	StringTie	exon	54036610	54036718	1000	-	.	gene_id "MSTRG.4017"; transcript_id "MSTRG.4017.1"; exon_number "2";
chr1	StringTie	exon	54040756	54040840	1000	-	.	gene_id "MSTRG.4017"; transcript_id "MSTRG.4017.1"; exon_number "3";
chr1	StringTie	exon	54041724	54041805	1000	-	.	gene_id "MSTRG.4017"; transcript_id "MSTRG.4017.1"; exon_number "4";
chr1	StringTie	exon	54043373	54043525	1000	-	.	gene_id "MSTRG.4017"; transcript_id "MSTRG.4017.1"; exon_number "5";
chr1	StringTie	exon	54045692	54045786	1000	-	.	gene_id "MSTRG.4017"; transcript_id "MSTRG.4017.1"; exon_number "6";
chr1	StringTie	exon	54047267	54047372	1000	-	.	gene_id "MSTRG.4017"; transcript_id "MSTRG.4017.1"; exon_number "7";
chr1	StringTie	exon	54053000	54053587	1000	-	.	gene_id "MSTRG.4017"; transcript_id "MSTRG.4017.1"; exon_number "8";
chr1	StringTie	transcript	54026666	54053402	1000	-	.	gene_id "MSTRG.4017"; transcript_id "MSTRG.4017.10";
chr1	StringTie	exon	54026666	54032305	1000	-	.	gene_id "MSTRG.4017"; transcript_id "MSTRG.4017.10"; exon_number "1";
chr1	StringTie	exon	54036610	54036718	1000	-	.	gene_id "MSTRG.4017"; transcript_id "MSTRG.4017.10"; exon_number "2";
chr1	StringTie	exon	54040756	54040840	1000	-	.	gene_id "MSTRG.4017"; transcript_id "MSTRG.4017.10"; exon_number "3";
chr1	StringTie	exon	54041724	54041805	1000	-	.	gene_id "MSTRG.4017"; transcript_id "MSTRG.4017.10"; exon_number "4";
chr1	StringTie	exon	54043373	54043525	1000	-	.	gene_id "MSTRG.4017"; transcript_id "MSTRG.4017.10"; exon_number "5";
chr1	StringTie	exon	54045692	54045786	1000	-	.	gene_id "MSTRG.4017"; transcript_id "MSTRG.4017.10"; exon_number "6";
chr1	StringTie	exon	54053000	54053402	1000	-	.	gene_id "MSTRG.4017"; transcript_id "MSTRG.4017.10"; exon_number "7";
chr1	StringTie	transcript	54026666	54053543	1000	-	.	gene_id "MSTRG.4017"; transcript_id "MSTRG.4017.11";
chr1	StringTie	exon	54026666	54032302	1000	-	.	gene_id "MSTRG.4017"; transcript_id "MSTRG.4017.11"; exon_number "1";
chr1	StringTie	exon	54036610	54036718	1000	-	.	gene_id "MSTRG.4017"; transcript_id "MSTRG.4017.11"; exon_number "2";
chr1	StringTie	exon	54040756	54040840	1000	-	.	gene_id "MSTRG.4017"; transcript_id "MSTRG.4017.11"; exon_number "3";
chr1	StringTie	exon	54041724	54041805	1000	-	.	gene_id "MSTRG.4017"; transcript_id "MSTRG.4017.11"; exon_number "4";
chr1	StringTie	exon	54043373	54043385	1000	-	.	gene_id "MSTRG.4017"; transcript_id "MSTRG.4017.11"; exon_number "5";
chr1	StringTie	exon	54043410	54043525	1000	-	.	gene_id "MSTRG.4017"; transcript_id "MSTRG.4017.11"; exon_number "6";
chr1	StringTie	exon	54045692	54045777	1000	-	.	gene_id "MSTRG.4017"; transcript_id "MSTRG.4017.11"; exon_number "7";
chr1	StringTie	exon	54047267	54047372	1000	-	.	gene_id "MSTRG.4017"; transcript_id "MSTRG.4017.11"; exon_number "8";
chr1	StringTie	exon	54053000	54053543	1000	-	.	gene_id "MSTRG.4017"; transcript_id "MSTRG.4017.11"; exon_number "9";
chr1	StringTie	transcript	54026681	54053551	1000	-	.	gene_id "MSTRG.4017"; transcript_id "MSTRG.4017.12";
chr1	StringTie	exon	54026681	54032302	1000	-	.	gene_id "MSTRG.4017"; transcript_id "MSTRG.4017.12"; exon_number "1";
chr1	StringTie	exon	54036610	54036718	1000	-	.	gene_id "MSTRG.4017"; transcript_id "MSTRG.4017.12"; exon_number "2";
chr1	StringTie	exon	54040756	54040840	1000	-	.	gene_id "MSTRG.4017"; transcript_id "MSTRG.4017.12"; exon_number "3";
chr1	StringTie	exon	54041724	54041805	1000	-	.	gene_id "MSTRG.4017"; transcript_id "MSTRG.4017.12"; exon_number "4";
chr1	StringTie	exon	54043373	54043525	1000	-	.	gene_id "MSTRG.4017"; transcript_id "MSTRG.4017.12"; exon_number "5";
chr1	StringTie	exon	54045692	54045786	1000	-	.	gene_id "MSTRG.4017"; transcript_id "MSTRG.4017.12"; exon_number "6";
chr1	StringTie	exon	54047267	54047372	1000	-	.	gene_id "MSTRG.4017"; transcript_id "MSTRG.4017.12"; exon_number "7";
chr1	StringTie	exon	54052937	54053551	1000	-	.	gene_id "MSTRG.4017"; transcript_id "MSTRG.4017.12"; exon_number "8";
chr1	StringTie	transcript	54026681	54053431	1000	-	.	gene_id "MSTRG.4017"; transcript_id "MSTRG.4017.13";
chr1	StringTie	exon	54026681	54026975	1000	-	.	gene_id "MSTRG.4017"; transcript_id "MSTRG.4017.13"; exon_number "1";
chr1	StringTie	exon	54027009	54032305	1000	-	.	gene_id "MSTRG.4017"; transcript_id "MSTRG.4017.13"; exon_number "2";
chr1	StringTie	exon	54036610	54036718	1000	-	.	gene_id "MSTRG.4017"; transcript_id "MSTRG.4017.13"; exon_number "3";
chr1	StringTie	exon	54040756	54040840	1000	-	.	gene_id "MSTRG.4017"; transcript_id "MSTRG.4017.13"; exon_number "4";
chr1	StringTie	exon	54041724	54041805	1000	-	.	gene_id "MSTRG.4017"; transcript_id "MSTRG.4017.13"; exon_number "5";
chr1	StringTie	exon	54043373	54043525	1000	-	.	gene_id "MSTRG.4017"; transcript_id "MSTRG.4017.13"; exon_number "6";
chr1	StringTie	exon	54045692	54045786	1000	-	.	gene_id "MSTRG.4017"; transcript_id "MSTRG.4017.13"; exon_number "7";
chr1	StringTie	exon	54047267	54047371	1000	-	.	gene_id "MSTRG.4017"; transcript_id "MSTRG.4017.13"; exon_number "8";
chr1	StringTie	exon	54053000	54053431	1000	-	.	gene_id "MSTRG.4017"; transcript_id "MSTRG.4017.13"; exon_number "9";
chr1	StringTie	transcript	54026681	54053511	1000	-	.	gene_id "MSTRG.4017"; transcript_id "MSTRG.4017.14";
chr1	StringTie	exon	54026681	54032305	1000	-	.	gene_id "MSTRG.4017"; transcript_id "MSTRG.4017.14"; exon_number "1";
chr1	StringTie	exon	54036610	54036718	1000	-	.	gene_id "MSTRG.4017"; transcript_id "MSTRG.4017.14"; exon_number "2";
chr1	StringTie	exon	54040756	54040837	1000	-	.	gene_id "MSTRG.4017"; transcript_id "MSTRG.4017.14"; exon_number "3";
chr1	StringTie	exon	54041724	54041805	1000	-	.	gene_id "MSTRG.4017"; transcript_id "MSTRG.4017.14"; exon_number "4";
chr1	StringTie	exon	54043373	54043525	1000	-	.	gene_id "MSTRG.4017"; transcript_id "MSTRG.4017.14"; exon_number "5";
chr1	StringTie	exon	54045692	54045786	1000	-	.	gene_id "MSTRG.4017"; transcript_id "MSTRG.4017.14"; exon_number "6";
chr1	StringTie	exon	54047267	54047372	1000	-	.	gene_id "MSTRG.4017"; transcript_id "MSTRG.4017.14"; exon_number "7";
chr1	StringTie	exon	54053000	54053436	1000	-	.	gene_id "MSTRG.4017"; transcript_id "MSTRG.4017.14"; exon_number "8";
chr1	StringTie	exon	54053463	54053511	1000	-	.	gene_id "MSTRG.4017"; transcript_id "MSTRG.4017.14"; exon_number "9";
chr1	StringTie	transcript	54026684	54053572	1000	-	.	gene_id "MSTRG.4017"; transcript_id "MSTRG.4017.16";
chr1	StringTie	exon	54026684	54032305	1000	-	.	gene_id "MSTRG.4017"; transcript_id "MSTRG.4017.16"; exon_number "1";
chr1	StringTie	exon	54036610	54036718	1000	-	.	gene_id "MSTRG.4017"; transcript_id "MSTRG.4017.16"; exon_number "2";
chr1	StringTie	exon	54040756	54040840	1000	-	.	gene_id "MSTRG.4017"; transcript_id "MSTRG.4017.16"; exon_number "3";
chr1	StringTie	exon	54041724	54041799	1000	-	.	gene_id "MSTRG.4017"; transcript_id "MSTRG.4017.16"; exon_number "4";
chr1	StringTie	exon	54043373	54043525	1000	-	.	gene_id "MSTRG.4017"; transcript_id "MSTRG.4017.16"; exon_number "5";
chr1	StringTie	exon	54045692	54045786	1000	-	.	gene_id "MSTRG.4017"; transcript_id "MSTRG.4017.16"; exon_number "6";
chr1	StringTie	exon	54047267	54047372	1000	-	.	gene_id "MSTRG.4017"; transcript_id "MSTRG.4017.16"; exon_number "7";
chr1	StringTie	exon	54053000	54053572	1000	-	.	gene_id "MSTRG.4017"; transcript_id "MSTRG.4017.16"; exon_number "8";
chr1	StringTie	transcript	54031586	54053540	1000	-	.	gene_id "MSTRG.4017"; transcript_id "MSTRG.4017.17";
chr1	StringTie	exon	54031586	54031984	1000	-	.	gene_id "MSTRG.4017"; transcript_id "MSTRG.4017.17"; exon_number "1";
chr1	StringTie	exon	54032048	54032305	1000	-	.	gene_id "MSTRG.4017"; transcript_id "MSTRG.4017.17"; exon_number "2";
chr1	StringTie	exon	54036610	54036718	1000	-	.	gene_id "MSTRG.4017"; transcript_id "MSTRG.4017.17"; exon_number "3";
chr1	StringTie	exon	54040756	54040837	1000	-	.	gene_id "MSTRG.4017"; transcript_id "MSTRG.4017.17"; exon_number "4";
chr1	StringTie	exon	54041724	54041805	1000	-	.	gene_id "MSTRG.4017"; transcript_id "MSTRG.4017.17"; exon_number "5";
chr1	StringTie	exon	54043373	54043525	1000	-	.	gene_id "MSTRG.4017"; transcript_id "MSTRG.4017.17"; exon_number "6";
chr1	StringTie	exon	54045692	54045786	1000	-	.	gene_id "MSTRG.4017"; transcript_id "MSTRG.4017.17"; exon_number "7";
chr1	StringTie	exon	54047267	54047372	1000	-	.	gene_id "MSTRG.4017"; transcript_id "MSTRG.4017.17"; exon_number "8";
chr1	StringTie	exon	54053000	54053540	1000	-	.	gene_id "MSTRG.4017"; transcript_id "MSTRG.4017.17"; exon_number "9";
chr1	StringTie	transcript	54031598	54053505	1000	-	.	gene_id "MSTRG.4017"; transcript_id "MSTRG.4017.18";
chr1	StringTie	exon	54031598	54031982	1000	-	.	gene_id "MSTRG.4017"; transcript_id "MSTRG.4017.18"; exon_number "1";
chr1	StringTie	exon	54032042	54032305	1000	-	.	gene_id "MSTRG.4017"; transcript_id "MSTRG.4017.18"; exon_number "2";
chr1	StringTie	exon	54036610	54036718	1000	-	.	gene_id "MSTRG.4017"; transcript_id "MSTRG.4017.18"; exon_number "3";
chr1	StringTie	exon	54040756	54040837	1000	-	.	gene_id "MSTRG.4017"; transcript_id "MSTRG.4017.18"; exon_number "4";
chr1	StringTie	exon	54041724	54041805	1000	-	.	gene_id "MSTRG.4017"; transcript_id "MSTRG.4017.18"; exon_number "5";
chr1	StringTie	exon	54043373	54043525	1000	-	.	gene_id "MSTRG.4017"; transcript_id "MSTRG.4017.18"; exon_number "6";
chr1	StringTie	exon	54045692	54045786	1000	-	.	gene_id "MSTRG.4017"; transcript_id "MSTRG.4017.18"; exon_number "7";
chr1	StringTie	exon	54047267	54047372	1000	-	.	gene_id "MSTRG.4017"; transcript_id "MSTRG.4017.18"; exon_number "8";
chr1	StringTie	exon	54053000	54053505	1000	-	.	gene_id "MSTRG.4017"; transcript_id "MSTRG.4017.18"; exon_number "9";
chr1	StringTie	transcript	54031600	54053470	1000	-	.	gene_id "MSTRG.4017"; transcript_id "MSTRG.4017.19";
chr1	StringTie	exon	54031600	54032302	1000	-	.	gene_id "MSTRG.4017"; transcript_id "MSTRG.4017.19"; exon_number "1";
chr1	StringTie	exon	54036610	54036718	1000	-	.	gene_id "MSTRG.4017"; transcript_id "MSTRG.4017.19"; exon_number "2";
chr1	StringTie	exon	54040756	54040840	1000	-	.	gene_id "MSTRG.4017"; transcript_id "MSTRG.4017.19"; exon_number "3";
chr1	StringTie	exon	54041724	54041805	1000	-	.	gene_id "MSTRG.4017"; transcript_id "MSTRG.4017.19"; exon_number "4";
chr1	StringTie	exon	54043373	54043525	1000	-	.	gene_id "MSTRG.4017"; transcript_id "MSTRG.4017.19"; exon_number "5";
chr1	StringTie	exon	54045692	54045786	1000	-	.	gene_id "MSTRG.4017"; transcript_id "MSTRG.4017.19"; exon_number "6";
chr1	StringTie	exon	54047267	54047372	1000	-	.	gene_id "MSTRG.4017"; transcript_id "MSTRG.4017.19"; exon_number "7";
chr1	StringTie	exon	54053356	54053470	1000	-	.	gene_id "MSTRG.4017"; transcript_id "MSTRG.4017.19"; exon_number "8";
chr1	StringTie	transcript	54026584	54053571	1000	-	.	gene_id "MSTRG.4017"; transcript_id "MSTRG.4017.2";
chr1	StringTie	exon	54026584	54032305	1000	-	.	gene_id "MSTRG.4017"; transcript_id "MSTRG.4017.2"; exon_number "1";
chr1	StringTie	exon	54036610	54036718	1000	-	.	gene_id "MSTRG.4017"; transcript_id "MSTRG.4017.2"; exon_number "2";
chr1	StringTie	exon	54040756	54040840	1000	-	.	gene_id "MSTRG.4017"; transcript_id "MSTRG.4017.2"; exon_number "3";
chr1	StringTie	exon	54041724	54041805	1000	-	.	gene_id "MSTRG.4017"; transcript_id "MSTRG.4017.2"; exon_number "4";
chr1	StringTie	exon	54043373	54043525	1000	-	.	gene_id "MSTRG.4017"; transcript_id "MSTRG.4017.2"; exon_number "5";
chr1	StringTie	exon	54045692	54045777	1000	-	.	gene_id "MSTRG.4017"; transcript_id "MSTRG.4017.2"; exon_number "6";
chr1	StringTie	exon	54047267	54047372	1000	-	.	gene_id "MSTRG.4017"; transcript_id "MSTRG.4017.2"; exon_number "7";
chr1	StringTie	exon	54053000	54053571	1000	-	.	gene_id "MSTRG.4017"; transcript_id "MSTRG.4017.2"; exon_number "8";
chr1	StringTie	transcript	54031601	54053442	1000	-	.	gene_id "MSTRG.4017"; transcript_id "MSTRG.4017.20";
chr1	StringTie	exon	54031601	54032302	1000	-	.	gene_id "MSTRG.4017"; transcript_id "MSTRG.4017.20"; exon_number "1";
chr1	StringTie	exon	54036610	54036718	1000	-	.	gene_id "MSTRG.4017"; transcript_id "MSTRG.4017.20"; exon_number "2";
chr1	StringTie	exon	54040756	54040840	1000	-	.	gene_id "MSTRG.4017"; transcript_id "MSTRG.4017.20"; exon_number "3";
chr1	StringTie	exon	54041724	54041805	1000	-	.	gene_id "MSTRG.4017"; transcript_id "MSTRG.4017.20"; exon_number "4";
chr1	StringTie	exon	54043373	54043385	1000	-	.	gene_id "MSTRG.4017"; transcript_id "MSTRG.4017.20"; exon_number "5";
chr1	StringTie	exon	54043426	54043525	1000	-	.	gene_id "MSTRG.4017"; transcript_id "MSTRG.4017.20"; exon_number "6";
chr1	StringTie	exon	54045692	54045786	1000	-	.	gene_id "MSTRG.4017"; transcript_id "MSTRG.4017.20"; exon_number "7";
chr1	StringTie	exon	54047267	54047372	1000	-	.	gene_id "MSTRG.4017"; transcript_id "MSTRG.4017.20"; exon_number "8";
chr1	StringTie	exon	54053000	54053442	1000	-	.	gene_id "MSTRG.4017"; transcript_id "MSTRG.4017.20"; exon_number "9";
chr1	StringTie	transcript	54031602	54053433	1000	-	.	gene_id "MSTRG.4017"; transcript_id "MSTRG.4017.21";
chr1	StringTie	exon	54031602	54032302	1000	-	.	gene_id "MSTRG.4017"; transcript_id "MSTRG.4017.21"; exon_number "1";
chr1	StringTie	exon	54036610	54036718	1000	-	.	gene_id "MSTRG.4017"; transcript_id "MSTRG.4017.21"; exon_number "2";
chr1	StringTie	exon	54040756	54040840	1000	-	.	gene_id "MSTRG.4017"; transcript_id "MSTRG.4017.21"; exon_number "3";
chr1	StringTie	exon	54041724	54041795	1000	-	.	gene_id "MSTRG.4017"; transcript_id "MSTRG.4017.21"; exon_number "4";
chr1	StringTie	exon	54043373	54043525	1000	-	.	gene_id "MSTRG.4017"; transcript_id "MSTRG.4017.21"; exon_number "5";
chr1	StringTie	exon	54045692	54045786	1000	-	.	gene_id "MSTRG.4017"; transcript_id "MSTRG.4017.21"; exon_number "6";
chr1	StringTie	exon	54047267	54047372	1000	-	.	gene_id "MSTRG.4017"; transcript_id "MSTRG.4017.21"; exon_number "7";
chr1	StringTie	exon	54053000	54053433	1000	-	.	gene_id "MSTRG.4017"; transcript_id "MSTRG.4017.21"; exon_number "8";
chr1	StringTie	transcript	54031604	54053537	1000	-	.	gene_id "MSTRG.4017"; transcript_id "MSTRG.4017.22";
chr1	StringTie	exon	54031604	54032305	1000	-	.	gene_id "MSTRG.4017"; transcript_id "MSTRG.4017.22"; exon_number "1";
chr1	StringTie	exon	54036610	54036718	1000	-	.	gene_id "MSTRG.4017"; transcript_id "MSTRG.4017.22"; exon_number "2";
chr1	StringTie	exon	54040756	54040837	1000	-	.	gene_id "MSTRG.4017"; transcript_id "MSTRG.4017.22"; exon_number "3";
chr1	StringTie	exon	54041724	54041805	1000	-	.	gene_id "MSTRG.4017"; transcript_id "MSTRG.4017.22"; exon_number "4";
chr1	StringTie	exon	54043373	54043525	1000	-	.	gene_id "MSTRG.4017"; transcript_id "MSTRG.4017.22"; exon_number "5";
chr1	StringTie	exon	54045692	54045786	1000	-	.	gene_id "MSTRG.4017"; transcript_id "MSTRG.4017.22"; exon_number "6";
chr1	StringTie	exon	54047267	54047372	1000	-	.	gene_id "MSTRG.4017"; transcript_id "MSTRG.4017.22"; exon_number "7";
chr1	StringTie	exon	54053000	54053247	1000	-	.	gene_id "MSTRG.4017"; transcript_id "MSTRG.4017.22"; exon_number "8";
chr1	StringTie	exon	54053298	54053537	1000	-	.	gene_id "MSTRG.4017"; transcript_id "MSTRG.4017.22"; exon_number "9";
chr1	StringTie	transcript	54031605	54053571	1000	-	.	gene_id "MSTRG.4017"; transcript_id "MSTRG.4017.23";
chr1	StringTie	exon	54031605	54032302	1000	-	.	gene_id "MSTRG.4017"; transcript_id "MSTRG.4017.23"; exon_number "1";
chr1	StringTie	exon	54036610	54036718	1000	-	.	gene_id "MSTRG.4017"; transcript_id "MSTRG.4017.23"; exon_number "2";
chr1	StringTie	exon	54040756	54040837	1000	-	.	gene_id "MSTRG.4017"; transcript_id "MSTRG.4017.23"; exon_number "3";
chr1	StringTie	exon	54041724	54041805	1000	-	.	gene_id "MSTRG.4017"; transcript_id "MSTRG.4017.23"; exon_number "4";
chr1	StringTie	exon	54043373	54043525	1000	-	.	gene_id "MSTRG.4017"; transcript_id "MSTRG.4017.23"; exon_number "5";
chr1	StringTie	exon	54045692	54045786	1000	-	.	gene_id "MSTRG.4017"; transcript_id "MSTRG.4017.23"; exon_number "6";
chr1	StringTie	exon	54047267	54047372	1000	-	.	gene_id "MSTRG.4017"; transcript_id "MSTRG.4017.23"; exon_number "7";
chr1	StringTie	exon	54053000	54053571	1000	-	.	gene_id "MSTRG.4017"; transcript_id "MSTRG.4017.23"; exon_number "8";
chr1	StringTie	transcript	54031607	54053471	1000	-	.	gene_id "MSTRG.4017"; transcript_id "MSTRG.4017.24";
chr1	StringTie	exon	54031607	54032305	1000	-	.	gene_id "MSTRG.4017"; transcript_id "MSTRG.4017.24"; exon_number "1";
chr1	StringTie	exon	54036610	54036718	1000	-	.	gene_id "MSTRG.4017"; transcript_id "MSTRG.4017.24"; exon_number "2";
chr1	StringTie	exon	54040756	54040837	1000	-	.	gene_id "MSTRG.4017"; transcript_id "MSTRG.4017.24"; exon_number "3";
chr1	StringTie	exon	54041724	54041805	1000	-	.	gene_id "MSTRG.4017"; transcript_id "MSTRG.4017.24"; exon_number "4";
chr1	StringTie	exon	54043373	54043525	1000	-	.	gene_id "MSTRG.4017"; transcript_id "MSTRG.4017.24"; exon_number "5";
chr1	StringTie	exon	54045692	54045786	1000	-	.	gene_id "MSTRG.4017"; transcript_id "MSTRG.4017.24"; exon_number "6";
chr1	StringTie	exon	54047267	54047372	1000	-	.	gene_id "MSTRG.4017"; transcript_id "MSTRG.4017.24"; exon_number "7";
chr1	StringTie	exon	54053000	54053230	1000	-	.	gene_id "MSTRG.4017"; transcript_id "MSTRG.4017.24"; exon_number "8";
chr1	StringTie	exon	54053298	54053471	1000	-	.	gene_id "MSTRG.4017"; transcript_id "MSTRG.4017.24"; exon_number "9";
chr1	StringTie	transcript	54031618	54053571	1000	-	.	gene_id "MSTRG.4017"; transcript_id "MSTRG.4017.25";
chr1	StringTie	exon	54031618	54032305	1000	-	.	gene_id "MSTRG.4017"; transcript_id "MSTRG.4017.25"; exon_number "1";
chr1	StringTie	exon	54036626	54036718	1000	-	.	gene_id "MSTRG.4017"; transcript_id "MSTRG.4017.25"; exon_number "2";
chr1	StringTie	exon	54040756	54040840	1000	-	.	gene_id "MSTRG.4017"; transcript_id "MSTRG.4017.25"; exon_number "3";
chr1	StringTie	exon	54041724	54041805	1000	-	.	gene_id "MSTRG.4017"; transcript_id "MSTRG.4017.25"; exon_number "4";
chr1	StringTie	exon	54043373	54043525	1000	-	.	gene_id "MSTRG.4017"; transcript_id "MSTRG.4017.25"; exon_number "5";
chr1	StringTie	exon	54045692	54045786	1000	-	.	gene_id "MSTRG.4017"; transcript_id "MSTRG.4017.25"; exon_number "6";
chr1	StringTie	exon	54047267	54047372	1000	-	.	gene_id "MSTRG.4017"; transcript_id "MSTRG.4017.25"; exon_number "7";
chr1	StringTie	exon	54053000	54053571	1000	-	.	gene_id "MSTRG.4017"; transcript_id "MSTRG.4017.25"; exon_number "8";
chr1	StringTie	transcript	54031622	54053442	1000	-	.	gene_id "MSTRG.4017"; transcript_id "MSTRG.4017.26";
chr1	StringTie	exon	54031622	54032257	1000	-	.	gene_id "MSTRG.4017"; transcript_id "MSTRG.4017.26"; exon_number "1";
chr1	StringTie	exon	54032290	54032305	1000	-	.	gene_id "MSTRG.4017"; transcript_id "MSTRG.4017.26"; exon_number "2";
chr1	StringTie	exon	54036610	54036718	1000	-	.	gene_id "MSTRG.4017"; transcript_id "MSTRG.4017.26"; exon_number "3";
chr1	StringTie	exon	54040756	54040840	1000	-	.	gene_id "MSTRG.4017"; transcript_id "MSTRG.4017.26"; exon_number "4";
chr1	StringTie	exon	54041724	54041805	1000	-	.	gene_id "MSTRG.4017"; transcript_id "MSTRG.4017.26"; exon_number "5";
chr1	StringTie	exon	54043373	54043525	1000	-	.	gene_id "MSTRG.4017"; transcript_id "MSTRG.4017.26"; exon_number "6";
chr1	StringTie	exon	54045692	54045786	1000	-	.	gene_id "MSTRG.4017"; transcript_id "MSTRG.4017.26"; exon_number "7";
chr1	StringTie	exon	54047267	54047372	1000	-	.	gene_id "MSTRG.4017"; transcript_id "MSTRG.4017.26"; exon_number "8";
chr1	StringTie	exon	54053000	54053442	1000	-	.	gene_id "MSTRG.4017"; transcript_id "MSTRG.4017.26"; exon_number "9";
chr1	StringTie	transcript	54031625	54053491	1000	-	.	gene_id "MSTRG.4017"; transcript_id "MSTRG.4017.27";
chr1	StringTie	exon	54031625	54032305	1000	-	.	gene_id "MSTRG.4017"; transcript_id "MSTRG.4017.27"; exon_number "1";
chr1	StringTie	exon	54036626	54036718	1000	-	.	gene_id "MSTRG.4017"; transcript_id "MSTRG.4017.27"; exon_number "2";
chr1	StringTie	exon	54040756	54040840	1000	-	.	gene_id "MSTRG.4017"; transcript_id "MSTRG.4017.27"; exon_number "3";
chr1	StringTie	exon	54041724	54041805	1000	-	.	gene_id "MSTRG.4017"; transcript_id "MSTRG.4017.27"; exon_number "4";
chr1	StringTie	exon	54043373	54043525	1000	-	.	gene_id "MSTRG.4017"; transcript_id "MSTRG.4017.27"; exon_number "5";
chr1	StringTie	exon	54045692	54045786	1000	-	.	gene_id "MSTRG.4017"; transcript_id "MSTRG.4017.27"; exon_number "6";
chr1	StringTie	exon	54047267	54047372	1000	-	.	gene_id "MSTRG.4017"; transcript_id "MSTRG.4017.27"; exon_number "7";
chr1	StringTie	exon	54052937	54053491	1000	-	.	gene_id "MSTRG.4017"; transcript_id "MSTRG.4017.27"; exon_number "8";
chr1	StringTie	transcript	54031630	54053405	1000	-	.	gene_id "MSTRG.4017"; transcript_id "MSTRG.4017.28";
chr1	StringTie	exon	54031630	54032305	1000	-	.	gene_id "MSTRG.4017"; transcript_id "MSTRG.4017.28"; exon_number "1";
chr1	StringTie	exon	54036626	54036718	1000	-	.	gene_id "MSTRG.4017"; transcript_id "MSTRG.4017.28"; exon_number "2";
chr1	StringTie	exon	54040756	54040837	1000	-	.	gene_id "MSTRG.4017"; transcript_id "MSTRG.4017.28"; exon_number "3";
chr1	StringTie	exon	54041724	54041805	1000	-	.	gene_id "MSTRG.4017"; transcript_id "MSTRG.4017.28"; exon_number "4";
chr1	StringTie	exon	54043373	54043525	1000	-	.	gene_id "MSTRG.4017"; transcript_id "MSTRG.4017.28"; exon_number "5";
chr1	StringTie	exon	54045692	54045786	1000	-	.	gene_id "MSTRG.4017"; transcript_id "MSTRG.4017.28"; exon_number "6";
chr1	StringTie	exon	54047267	54047372	1000	-	.	gene_id "MSTRG.4017"; transcript_id "MSTRG.4017.28"; exon_number "7";
chr1	StringTie	exon	54048650	54048682	1000	-	.	gene_id "MSTRG.4017"; transcript_id "MSTRG.4017.28"; exon_number "8";
chr1	StringTie	exon	54053000	54053405	1000	-	.	gene_id "MSTRG.4017"; transcript_id "MSTRG.4017.28"; exon_number "9";
chr1	StringTie	transcript	54031631	54053463	1000	-	.	gene_id "MSTRG.4017"; transcript_id "MSTRG.4017.29";
chr1	StringTie	exon	54031631	54032302	1000	-	.	gene_id "MSTRG.4017"; transcript_id "MSTRG.4017.29"; exon_number "1";
chr1	StringTie	exon	54036610	54036718	1000	-	.	gene_id "MSTRG.4017"; transcript_id "MSTRG.4017.29"; exon_number "2";
chr1	StringTie	exon	54040756	54040840	1000	-	.	gene_id "MSTRG.4017"; transcript_id "MSTRG.4017.29"; exon_number "3";
chr1	StringTie	exon	54041724	54041805	1000	-	.	gene_id "MSTRG.4017"; transcript_id "MSTRG.4017.29"; exon_number "4";
chr1	StringTie	exon	54043373	54043525	1000	-	.	gene_id "MSTRG.4017"; transcript_id "MSTRG.4017.29"; exon_number "5";
chr1	StringTie	exon	54053000	54053463	1000	-	.	gene_id "MSTRG.4017"; transcript_id "MSTRG.4017.29"; exon_number "6";
chr1	StringTie	transcript	54026613	54053475	1000	-	.	gene_id "MSTRG.4017"; transcript_id "MSTRG.4017.3";
chr1	StringTie	exon	54026613	54032305	1000	-	.	gene_id "MSTRG.4017"; transcript_id "MSTRG.4017.3"; exon_number "1";
chr1	StringTie	exon	54036610	54036718	1000	-	.	gene_id "MSTRG.4017"; transcript_id "MSTRG.4017.3"; exon_number "2";
chr1	StringTie	exon	54040756	54040840	1000	-	.	gene_id "MSTRG.4017"; transcript_id "MSTRG.4017.3"; exon_number "3";
chr1	StringTie	exon	54041724	54041805	1000	-	.	gene_id "MSTRG.4017"; transcript_id "MSTRG.4017.3"; exon_number "4";
chr1	StringTie	exon	54043373	54043525	1000	-	.	gene_id "MSTRG.4017"; transcript_id "MSTRG.4017.3"; exon_number "5";
chr1	StringTie	exon	54045692	54045786	1000	-	.	gene_id "MSTRG.4017"; transcript_id "MSTRG.4017.3"; exon_number "6";
chr1	StringTie	exon	54047267	54047372	1000	-	.	gene_id "MSTRG.4017"; transcript_id "MSTRG.4017.3"; exon_number "7";
chr1	StringTie	exon	54053356	54053475	1000	-	.	gene_id "MSTRG.4017"; transcript_id "MSTRG.4017.3"; exon_number "8";
chr1	StringTie	transcript	54031631	54053485	1000	-	.	gene_id "MSTRG.4017"; transcript_id "MSTRG.4017.30";
chr1	StringTie	exon	54031631	54032305	1000	-	.	gene_id "MSTRG.4017"; transcript_id "MSTRG.4017.30"; exon_number "1";
chr1	StringTie	exon	54036610	54036718	1000	-	.	gene_id "MSTRG.4017"; transcript_id "MSTRG.4017.30"; exon_number "2";
chr1	StringTie	exon	54040756	54040837	1000	-	.	gene_id "MSTRG.4017"; transcript_id "MSTRG.4017.30"; exon_number "3";
chr1	StringTie	exon	54041724	54041805	1000	-	.	gene_id "MSTRG.4017"; transcript_id "MSTRG.4017.30"; exon_number "4";
chr1	StringTie	exon	54043373	54043525	1000	-	.	gene_id "MSTRG.4017"; transcript_id "MSTRG.4017.30"; exon_number "5";
chr1	StringTie	exon	54045692	54045786	1000	-	.	gene_id "MSTRG.4017"; transcript_id "MSTRG.4017.30"; exon_number "6";
chr1	StringTie	exon	54047267	54047372	1000	-	.	gene_id "MSTRG.4017"; transcript_id "MSTRG.4017.30"; exon_number "7";
chr1	StringTie	exon	54053000	54053314	1000	-	.	gene_id "MSTRG.4017"; transcript_id "MSTRG.4017.30"; exon_number "8";
chr1	StringTie	exon	54053356	54053485	1000	-	.	gene_id "MSTRG.4017"; transcript_id "MSTRG.4017.30"; exon_number "9";
chr1	StringTie	transcript	54031632	54053542	1000	-	.	gene_id "MSTRG.4017"; transcript_id "MSTRG.4017.31";
chr1	StringTie	exon	54031632	54032302	1000	-	.	gene_id "MSTRG.4017"; transcript_id "MSTRG.4017.31"; exon_number "1";
chr1	StringTie	exon	54036610	54036716	1000	-	.	gene_id "MSTRG.4017"; transcript_id "MSTRG.4017.31"; exon_number "2";
chr1	StringTie	exon	54040772	54040840	1000	-	.	gene_id "MSTRG.4017"; transcript_id "MSTRG.4017.31"; exon_number "3";
chr1	StringTie	exon	54041724	54041805	1000	-	.	gene_id "MSTRG.4017"; transcript_id "MSTRG.4017.31"; exon_number "4";
chr1	StringTie	exon	54043373	54043525	1000	-	.	gene_id "MSTRG.4017"; transcript_id "MSTRG.4017.31"; exon_number "5";
chr1	StringTie	exon	54045692	54045786	1000	-	.	gene_id "MSTRG.4017"; transcript_id "MSTRG.4017.31"; exon_number "6";
chr1	StringTie	exon	54047267	54047372	1000	-	.	gene_id "MSTRG.4017"; transcript_id "MSTRG.4017.31"; exon_number "7";
chr1	StringTie	exon	54053000	54053542	1000	-	.	gene_id "MSTRG.4017"; transcript_id "MSTRG.4017.31"; exon_number "8";
chr1	StringTie	transcript	54031637	54053414	1000	-	.	gene_id "MSTRG.4017"; transcript_id "MSTRG.4017.32";
chr1	StringTie	exon	54031637	54031983	1000	-	.	gene_id "MSTRG.4017"; transcript_id "MSTRG.4017.32"; exon_number "1";
chr1	StringTie	exon	54032072	54032305	1000	-	.	gene_id "MSTRG.4017"; transcript_id "MSTRG.4017.32"; exon_number "2";
chr1	StringTie	exon	54036610	54036718	1000	-	.	gene_id "MSTRG.4017"; transcript_id "MSTRG.4017.32"; exon_number "3";
chr1	StringTie	exon	54040756	54040837	1000	-	.	gene_id "MSTRG.4017"; transcript_id "MSTRG.4017.32"; exon_number "4";
chr1	StringTie	exon	54041724	54041805	1000	-	.	gene_id "MSTRG.4017"; transcript_id "MSTRG.4017.32"; exon_number "5";
chr1	StringTie	exon	54043373	54043525	1000	-	.	gene_id "MSTRG.4017"; transcript_id "MSTRG.4017.32"; exon_number "6";
chr1	StringTie	exon	54045692	54045786	1000	-	.	gene_id "MSTRG.4017"; transcript_id "MSTRG.4017.32"; exon_number "7";
chr1	StringTie	exon	54047267	54047372	1000	-	.	gene_id "MSTRG.4017"; transcript_id "MSTRG.4017.32"; exon_number "8";
chr1	StringTie	exon	54053000	54053414	1000	-	.	gene_id "MSTRG.4017"; transcript_id "MSTRG.4017.32"; exon_number "9";
chr1	StringTie	transcript	54031640	54053440	1000	-	.	gene_id "MSTRG.4017"; transcript_id "MSTRG.4017.33";
chr1	StringTie	exon	54031640	54032305	1000	-	.	gene_id "MSTRG.4017"; transcript_id "MSTRG.4017.33"; exon_number "1";
chr1	StringTie	exon	54036610	54036718	1000	-	.	gene_id "MSTRG.4017"; transcript_id "MSTRG.4017.33"; exon_number "2";
chr1	StringTie	exon	54040756	54040840	1000	-	.	gene_id "MSTRG.4017"; transcript_id "MSTRG.4017.33"; exon_number "3";
chr1	StringTie	exon	54041724	54041805	1000	-	.	gene_id "MSTRG.4017"; transcript_id "MSTRG.4017.33"; exon_number "4";
chr1	StringTie	exon	54043373	54043384	1000	-	.	gene_id "MSTRG.4017"; transcript_id "MSTRG.4017.33"; exon_number "5";
chr1	StringTie	exon	54043411	54043525	1000	-	.	gene_id "MSTRG.4017"; transcript_id "MSTRG.4017.33"; exon_number "6";
chr1	StringTie	exon	54045692	54045786	1000	-	.	gene_id "MSTRG.4017"; transcript_id "MSTRG.4017.33"; exon_number "7";
chr1	StringTie	exon	54047267	54047372	1000	-	.	gene_id "MSTRG.4017"; transcript_id "MSTRG.4017.33"; exon_number "8";
chr1	StringTie	exon	54053000	54053440	1000	-	.	gene_id "MSTRG.4017"; transcript_id "MSTRG.4017.33"; exon_number "9";
chr1	StringTie	transcript	54031644	54053408	1000	-	.	gene_id "MSTRG.4017"; transcript_id "MSTRG.4017.34";
chr1	StringTie	exon	54031644	54032305	1000	-	.	gene_id "MSTRG.4017"; transcript_id "MSTRG.4017.34"; exon_number "1";
chr1	StringTie	exon	54036610	54036718	1000	-	.	gene_id "MSTRG.4017"; transcript_id "MSTRG.4017.34"; exon_number "2";
chr1	StringTie	exon	54040756	54040840	1000	-	.	gene_id "MSTRG.4017"; transcript_id "MSTRG.4017.34"; exon_number "3";
chr1	StringTie	exon	54041724	54041805	1000	-	.	gene_id "MSTRG.4017"; transcript_id "MSTRG.4017.34"; exon_number "4";
chr1	StringTie	exon	54043373	54043525	1000	-	.	gene_id "MSTRG.4017"; transcript_id "MSTRG.4017.34"; exon_number "5";
chr1	StringTie	exon	54045692	54045786	1000	-	.	gene_id "MSTRG.4017"; transcript_id "MSTRG.4017.34"; exon_number "6";
chr1	StringTie	exon	54053356	54053408	1000	-	.	gene_id "MSTRG.4017"; transcript_id "MSTRG.4017.34"; exon_number "7";
chr1	StringTie	transcript	54031648	54053469	1000	-	.	gene_id "MSTRG.4017"; transcript_id "MSTRG.4017.35";
chr1	StringTie	exon	54031648	54032305	1000	-	.	gene_id "MSTRG.4017"; transcript_id "MSTRG.4017.35"; exon_number "1";
chr1	StringTie	exon	54036610	54036718	1000	-	.	gene_id "MSTRG.4017"; transcript_id "MSTRG.4017.35"; exon_number "2";
chr1	StringTie	exon	54040756	54040837	1000	-	.	gene_id "MSTRG.4017"; transcript_id "MSTRG.4017.35"; exon_number "3";
chr1	StringTie	exon	54041724	54041805	1000	-	.	gene_id "MSTRG.4017"; transcript_id "MSTRG.4017.35"; exon_number "4";
chr1	StringTie	exon	54043373	54043525	1000	-	.	gene_id "MSTRG.4017"; transcript_id "MSTRG.4017.35"; exon_number "5";
chr1	StringTie	exon	54045692	54045786	1000	-	.	gene_id "MSTRG.4017"; transcript_id "MSTRG.4017.35"; exon_number "6";
chr1	StringTie	exon	54047267	54047372	1000	-	.	gene_id "MSTRG.4017"; transcript_id "MSTRG.4017.35"; exon_number "7";
chr1	StringTie	exon	54053000	54053244	1000	-	.	gene_id "MSTRG.4017"; transcript_id "MSTRG.4017.35"; exon_number "8";
chr1	StringTie	exon	54053298	54053469	1000	-	.	gene_id "MSTRG.4017"; transcript_id "MSTRG.4017.35"; exon_number "9";
chr1	StringTie	transcript	54031649	54053520	1000	-	.	gene_id "MSTRG.4017"; transcript_id "MSTRG.4017.36";
chr1	StringTie	exon	54031649	54032302	1000	-	.	gene_id "MSTRG.4017"; transcript_id "MSTRG.4017.36"; exon_number "1";
chr1	StringTie	exon	54036610	54036718	1000	-	.	gene_id "MSTRG.4017"; transcript_id "MSTRG.4017.36"; exon_number "2";
chr1	StringTie	exon	54040756	54040840	1000	-	.	gene_id "MSTRG.4017"; transcript_id "MSTRG.4017.36"; exon_number "3";
chr1	StringTie	exon	54041724	54041799	1000	-	.	gene_id "MSTRG.4017"; transcript_id "MSTRG.4017.36"; exon_number "4";
chr1	StringTie	exon	54043373	54043525	1000	-	.	gene_id "MSTRG.4017"; transcript_id "MSTRG.4017.36"; exon_number "5";
chr1	StringTie	exon	54045692	54045786	1000	-	.	gene_id "MSTRG.4017"; transcript_id "MSTRG.4017.36"; exon_number "6";
chr1	StringTie	exon	54047267	54047372	1000	-	.	gene_id "MSTRG.4017"; transcript_id "MSTRG.4017.36"; exon_number "7";
chr1	StringTie	exon	54053000	54053520	1000	-	.	gene_id "MSTRG.4017"; transcript_id "MSTRG.4017.36"; exon_number "8";
chr1	StringTie	transcript	54031651	54053493	1000	-	.	gene_id "MSTRG.4017"; transcript_id "MSTRG.4017.37";
chr1	StringTie	exon	54031651	54032302	1000	-	.	gene_id "MSTRG.4017"; transcript_id "MSTRG.4017.37"; exon_number "1";
chr1	StringTie	exon	54036610	54036718	1000	-	.	gene_id "MSTRG.4017"; transcript_id "MSTRG.4017.37"; exon_number "2";
chr1	StringTie	exon	54040756	54040840	1000	-	.	gene_id "MSTRG.4017"; transcript_id "MSTRG.4017.37"; exon_number "3";
chr1	StringTie	exon	54041724	54041805	1000	-	.	gene_id "MSTRG.4017"; transcript_id "MSTRG.4017.37"; exon_number "4";
chr1	StringTie	exon	54043373	54043525	1000	-	.	gene_id "MSTRG.4017"; transcript_id "MSTRG.4017.37"; exon_number "5";
chr1	StringTie	exon	54045692	54045781	1000	-	.	gene_id "MSTRG.4017"; transcript_id "MSTRG.4017.37"; exon_number "6";
chr1	StringTie	exon	54047274	54047372	1000	-	.	gene_id "MSTRG.4017"; transcript_id "MSTRG.4017.37"; exon_number "7";
chr1	StringTie	exon	54053000	54053493	1000	-	.	gene_id "MSTRG.4017"; transcript_id "MSTRG.4017.37"; exon_number "8";
chr1	StringTie	transcript	54031652	54053532	1000	-	.	gene_id "MSTRG.4017"; transcript_id "MSTRG.4017.38";
chr1	StringTie	exon	54031652	54032302	1000	-	.	gene_id "MSTRG.4017"; transcript_id "MSTRG.4017.38"; exon_number "1";
chr1	StringTie	exon	54036610	54036718	1000	-	.	gene_id "MSTRG.4017"; transcript_id "MSTRG.4017.38"; exon_number "2";
chr1	StringTie	exon	54040756	54040840	1000	-	.	gene_id "MSTRG.4017"; transcript_id "MSTRG.4017.38"; exon_number "3";
chr1	StringTie	exon	54041724	54041805	1000	-	.	gene_id "MSTRG.4017"; transcript_id "MSTRG.4017.38"; exon_number "4";
chr1	StringTie	exon	54043373	54043525	1000	-	.	gene_id "MSTRG.4017"; transcript_id "MSTRG.4017.38"; exon_number "5";
chr1	StringTie	exon	54045692	54045777	1000	-	.	gene_id "MSTRG.4017"; transcript_id "MSTRG.4017.38"; exon_number "6";
chr1	StringTie	exon	54047267	54047372	1000	-	.	gene_id "MSTRG.4017"; transcript_id "MSTRG.4017.38"; exon_number "7";
chr1	StringTie	exon	54052937	54053532	1000	-	.	gene_id "MSTRG.4017"; transcript_id "MSTRG.4017.38"; exon_number "8";
chr1	StringTie	transcript	54031655	54053525	1000	-	.	gene_id "MSTRG.4017"; transcript_id "MSTRG.4017.39";
chr1	StringTie	exon	54031655	54032305	1000	-	.	gene_id "MSTRG.4017"; transcript_id "MSTRG.4017.39"; exon_number "1";
chr1	StringTie	exon	54036610	54036718	1000	-	.	gene_id "MSTRG.4017"; transcript_id "MSTRG.4017.39"; exon_number "2";
chr1	StringTie	exon	54040756	54040837	1000	-	.	gene_id "MSTRG.4017"; transcript_id "MSTRG.4017.39"; exon_number "3";
chr1	StringTie	exon	54041724	54041805	1000	-	.	gene_id "MSTRG.4017"; transcript_id "MSTRG.4017.39"; exon_number "4";
chr1	StringTie	exon	54043373	54043525	1000	-	.	gene_id "MSTRG.4017"; transcript_id "MSTRG.4017.39"; exon_number "5";
chr1	StringTie	exon	54045692	54045786	1000	-	.	gene_id "MSTRG.4017"; transcript_id "MSTRG.4017.39"; exon_number "6";
chr1	StringTie	exon	54047267	54047372	1000	-	.	gene_id "MSTRG.4017"; transcript_id "MSTRG.4017.39"; exon_number "7";
chr1	StringTie	exon	54053000	54053321	1000	-	.	gene_id "MSTRG.4017"; transcript_id "MSTRG.4017.39"; exon_number "8";
chr1	StringTie	exon	54053351	54053525	1000	-	.	gene_id "MSTRG.4017"; transcript_id "MSTRG.4017.39"; exon_number "9";
chr1	StringTie	transcript	54026642	54053615	1000	-	.	gene_id "MSTRG.4017"; transcript_id "MSTRG.4017.4";
chr1	StringTie	exon	54026642	54032302	1000	-	.	gene_id "MSTRG.4017"; transcript_id "MSTRG.4017.4"; exon_number "1";
chr1	StringTie	exon	54036610	54036718	1000	-	.	gene_id "MSTRG.4017"; transcript_id "MSTRG.4017.4"; exon_number "2";
chr1	StringTie	exon	54040756	54040840	1000	-	.	gene_id "MSTRG.4017"; transcript_id "MSTRG.4017.4"; exon_number "3";
chr1	StringTie	exon	54041724	54041805	1000	-	.	gene_id "MSTRG.4017"; transcript_id "MSTRG.4017.4"; exon_number "4";
chr1	StringTie	exon	54043373	54043525	1000	-	.	gene_id "MSTRG.4017"; transcript_id "MSTRG.4017.4"; exon_number "5";
chr1	StringTie	exon	54045692	54045786	1000	-	.	gene_id "MSTRG.4017"; transcript_id "MSTRG.4017.4"; exon_number "6";
chr1	StringTie	exon	54047267	54047372	1000	-	.	gene_id "MSTRG.4017"; transcript_id "MSTRG.4017.4"; exon_number "7";
chr1	StringTie	exon	54053000	54053615	1000	-	.	gene_id "MSTRG.4017"; transcript_id "MSTRG.4017.4"; exon_number "8";
chr1	StringTie	transcript	54031655	54053456	1000	-	.	gene_id "MSTRG.4017"; transcript_id "MSTRG.4017.40";
chr1	StringTie	exon	54031655	54032305	1000	-	.	gene_id "MSTRG.4017"; transcript_id "MSTRG.4017.40"; exon_number "1";
chr1	StringTie	exon	54036610	54036718	1000	-	.	gene_id "MSTRG.4017"; transcript_id "MSTRG.4017.40"; exon_number "2";
chr1	StringTie	exon	54040756	54040840	1000	-	.	gene_id "MSTRG.4017"; transcript_id "MSTRG.4017.40"; exon_number "3";
chr1	StringTie	exon	54041724	54041805	1000	-	.	gene_id "MSTRG.4017"; transcript_id "MSTRG.4017.40"; exon_number "4";
chr1	StringTie	exon	54043373	54043525	1000	-	.	gene_id "MSTRG.4017"; transcript_id "MSTRG.4017.40"; exon_number "5";
chr1	StringTie	exon	54045692	54045785	1000	-	.	gene_id "MSTRG.4017"; transcript_id "MSTRG.4017.40"; exon_number "6";
chr1	StringTie	exon	54047269	54047372	1000	-	.	gene_id "MSTRG.4017"; transcript_id "MSTRG.4017.40"; exon_number "7";
chr1	StringTie	exon	54048650	54048682	1000	-	.	gene_id "MSTRG.4017"; transcript_id "MSTRG.4017.40"; exon_number "8";
```
