## Additional File 7 - TCGA transcript assembly for "Widespread 3’ UTR splicing regulates expression of oncogene transcripts in sequence-dependent and independent manners": all_tissues_agg-agg-agg.gtf (part 1384 of 2216)

```
chr1	StringTie	exon	54053000	54053456	1000	-	.	gene_id "MSTRG.4017"; transcript_id "MSTRG.4017.40"; exon_number "9";
chr1	StringTie	transcript	54031656	54053547	1000	-	.	gene_id "MSTRG.4017"; transcript_id "MSTRG.4017.41";
chr1	StringTie	exon	54031656	54032305	1000	-	.	gene_id "MSTRG.4017"; transcript_id "MSTRG.4017.41"; exon_number "1";
chr1	StringTie	exon	54036610	54036718	1000	-	.	gene_id "MSTRG.4017"; transcript_id "MSTRG.4017.41"; exon_number "2";
chr1	StringTie	exon	54040756	54040837	1000	-	.	gene_id "MSTRG.4017"; transcript_id "MSTRG.4017.41"; exon_number "3";
chr1	StringTie	exon	54041724	54041805	1000	-	.	gene_id "MSTRG.4017"; transcript_id "MSTRG.4017.41"; exon_number "4";
chr1	StringTie	exon	54043373	54043525	1000	-	.	gene_id "MSTRG.4017"; transcript_id "MSTRG.4017.41"; exon_number "5";
chr1	StringTie	exon	54045692	54045786	1000	-	.	gene_id "MSTRG.4017"; transcript_id "MSTRG.4017.41"; exon_number "6";
chr1	StringTie	exon	54047267	54047372	1000	-	.	gene_id "MSTRG.4017"; transcript_id "MSTRG.4017.41"; exon_number "7";
chr1	StringTie	exon	54053000	54053297	1000	-	.	gene_id "MSTRG.4017"; transcript_id "MSTRG.4017.41"; exon_number "8";
chr1	StringTie	exon	54053344	54053547	1000	-	.	gene_id "MSTRG.4017"; transcript_id "MSTRG.4017.41"; exon_number "9";
chr1	StringTie	transcript	54031658	54053527	1000	-	.	gene_id "MSTRG.4017"; transcript_id "MSTRG.4017.42";
chr1	StringTie	exon	54031658	54032304	1000	-	.	gene_id "MSTRG.4017"; transcript_id "MSTRG.4017.42"; exon_number "1";
chr1	StringTie	exon	54036610	54036718	1000	-	.	gene_id "MSTRG.4017"; transcript_id "MSTRG.4017.42"; exon_number "2";
chr1	StringTie	exon	54040756	54040840	1000	-	.	gene_id "MSTRG.4017"; transcript_id "MSTRG.4017.42"; exon_number "3";
chr1	StringTie	exon	54041724	54041805	1000	-	.	gene_id "MSTRG.4017"; transcript_id "MSTRG.4017.42"; exon_number "4";
chr1	StringTie	exon	54043373	54043525	1000	-	.	gene_id "MSTRG.4017"; transcript_id "MSTRG.4017.42"; exon_number "5";
chr1	StringTie	exon	54045692	54045786	1000	-	.	gene_id "MSTRG.4017"; transcript_id "MSTRG.4017.42"; exon_number "6";
chr1	StringTie	exon	54047267	54047372	1000	-	.	gene_id "MSTRG.4017"; transcript_id "MSTRG.4017.42"; exon_number "7";
chr1	StringTie	exon	54052937	54053527	1000	-	.	gene_id "MSTRG.4017"; transcript_id "MSTRG.4017.42"; exon_number "8";
chr1	StringTie	transcript	54031659	54053530	1000	-	.	gene_id "MSTRG.4017"; transcript_id "MSTRG.4017.43";
chr1	StringTie	exon	54031659	54032302	1000	-	.	gene_id "MSTRG.4017"; transcript_id "MSTRG.4017.43"; exon_number "1";
chr1	StringTie	exon	54036610	54036718	1000	-	.	gene_id "MSTRG.4017"; transcript_id "MSTRG.4017.43"; exon_number "2";
chr1	StringTie	exon	54040756	54040840	1000	-	.	gene_id "MSTRG.4017"; transcript_id "MSTRG.4017.43"; exon_number "3";
chr1	StringTie	exon	54041724	54041805	1000	-	.	gene_id "MSTRG.4017"; transcript_id "MSTRG.4017.43"; exon_number "4";
chr1	StringTie	exon	54043373	54043525	1000	-	.	gene_id "MSTRG.4017"; transcript_id "MSTRG.4017.43"; exon_number "5";
chr1	StringTie	exon	54045692	54045782	1000	-	.	gene_id "MSTRG.4017"; transcript_id "MSTRG.4017.43"; exon_number "6";
chr1	StringTie	exon	54047281	54047372	1000	-	.	gene_id "MSTRG.4017"; transcript_id "MSTRG.4017.43"; exon_number "7";
chr1	StringTie	exon	54052937	54053530	1000	-	.	gene_id "MSTRG.4017"; transcript_id "MSTRG.4017.43"; exon_number "8";
chr1	StringTie	transcript	54031662	54053460	1000	-	.	gene_id "MSTRG.4017"; transcript_id "MSTRG.4017.44";
chr1	StringTie	exon	54031662	54032305	1000	-	.	gene_id "MSTRG.4017"; transcript_id "MSTRG.4017.44"; exon_number "1";
chr1	StringTie	exon	54036610	54036718	1000	-	.	gene_id "MSTRG.4017"; transcript_id "MSTRG.4017.44"; exon_number "2";
chr1	StringTie	exon	54040756	54040840	1000	-	.	gene_id "MSTRG.4017"; transcript_id "MSTRG.4017.44"; exon_number "3";
chr1	StringTie	exon	54041724	54041805	1000	-	.	gene_id "MSTRG.4017"; transcript_id "MSTRG.4017.44"; exon_number "4";
chr1	StringTie	exon	54043373	54043525	1000	-	.	gene_id "MSTRG.4017"; transcript_id "MSTRG.4017.44"; exon_number "5";
chr1	StringTie	exon	54045692	54045786	1000	-	.	gene_id "MSTRG.4017"; transcript_id "MSTRG.4017.44"; exon_number "6";
chr1	StringTie	exon	54047267	54047352	1000	-	.	gene_id "MSTRG.4017"; transcript_id "MSTRG.4017.44"; exon_number "7";
chr1	StringTie	exon	54053028	54053460	1000	-	.	gene_id "MSTRG.4017"; transcript_id "MSTRG.4017.44"; exon_number "8";
chr1	StringTie	transcript	54031662	54053433	1000	-	.	gene_id "MSTRG.4017"; transcript_id "MSTRG.4017.45";
chr1	StringTie	exon	54031662	54032302	1000	-	.	gene_id "MSTRG.4017"; transcript_id "MSTRG.4017.45"; exon_number "1";
chr1	StringTie	exon	54036610	54036718	1000	-	.	gene_id "MSTRG.4017"; transcript_id "MSTRG.4017.45"; exon_number "2";
chr1	StringTie	exon	54040756	54040840	1000	-	.	gene_id "MSTRG.4017"; transcript_id "MSTRG.4017.45"; exon_number "3";
chr1	StringTie	exon	54041724	54041795	1000	-	.	gene_id "MSTRG.4017"; transcript_id "MSTRG.4017.45"; exon_number "4";
chr1	StringTie	exon	54043373	54043384	1000	-	.	gene_id "MSTRG.4017"; transcript_id "MSTRG.4017.45"; exon_number "5";
chr1	StringTie	exon	54043412	54043525	1000	-	.	gene_id "MSTRG.4017"; transcript_id "MSTRG.4017.45"; exon_number "6";
chr1	StringTie	exon	54045692	54045786	1000	-	.	gene_id "MSTRG.4017"; transcript_id "MSTRG.4017.45"; exon_number "7";
chr1	StringTie	exon	54047267	54047372	1000	-	.	gene_id "MSTRG.4017"; transcript_id "MSTRG.4017.45"; exon_number "8";
chr1	StringTie	exon	54053000	54053433	1000	-	.	gene_id "MSTRG.4017"; transcript_id "MSTRG.4017.45"; exon_number "9";
chr1	StringTie	transcript	54031663	54053547	1000	-	.	gene_id "MSTRG.4017"; transcript_id "MSTRG.4017.46";
chr1	StringTie	exon	54031663	54032305	1000	-	.	gene_id "MSTRG.4017"; transcript_id "MSTRG.4017.46"; exon_number "1";
chr1	StringTie	exon	54036610	54036718	1000	-	.	gene_id "MSTRG.4017"; transcript_id "MSTRG.4017.46"; exon_number "2";
chr1	StringTie	exon	54040756	54040837	1000	-	.	gene_id "MSTRG.4017"; transcript_id "MSTRG.4017.46"; exon_number "3";
chr1	StringTie	exon	54041724	54041805	1000	-	.	gene_id "MSTRG.4017"; transcript_id "MSTRG.4017.46"; exon_number "4";
chr1	StringTie	exon	54043373	54043525	1000	-	.	gene_id "MSTRG.4017"; transcript_id "MSTRG.4017.46"; exon_number "5";
chr1	StringTie	exon	54045692	54045786	1000	-	.	gene_id "MSTRG.4017"; transcript_id "MSTRG.4017.46"; exon_number "6";
chr1	StringTie	exon	54047267	54047372	1000	-	.	gene_id "MSTRG.4017"; transcript_id "MSTRG.4017.46"; exon_number "7";
chr1	StringTie	exon	54053000	54053270	1000	-	.	gene_id "MSTRG.4017"; transcript_id "MSTRG.4017.46"; exon_number "8";
chr1	StringTie	exon	54053298	54053547	1000	-	.	gene_id "MSTRG.4017"; transcript_id "MSTRG.4017.46"; exon_number "9";
chr1	StringTie	transcript	54031663	54053585	1000	-	.	gene_id "MSTRG.4017"; transcript_id "MSTRG.4017.47";
chr1	StringTie	exon	54031663	54032305	1000	-	.	gene_id "MSTRG.4017"; transcript_id "MSTRG.4017.47"; exon_number "1";
chr1	StringTie	exon	54036610	54036718	1000	-	.	gene_id "MSTRG.4017"; transcript_id "MSTRG.4017.47"; exon_number "2";
chr1	StringTie	exon	54040756	54040837	1000	-	.	gene_id "MSTRG.4017"; transcript_id "MSTRG.4017.47"; exon_number "3";
chr1	StringTie	exon	54041724	54041805	1000	-	.	gene_id "MSTRG.4017"; transcript_id "MSTRG.4017.47"; exon_number "4";
chr1	StringTie	exon	54043373	54043525	1000	-	.	gene_id "MSTRG.4017"; transcript_id "MSTRG.4017.47"; exon_number "5";
chr1	StringTie	exon	54045692	54045786	1000	-	.	gene_id "MSTRG.4017"; transcript_id "MSTRG.4017.47"; exon_number "6";
chr1	StringTie	exon	54047267	54047372	1000	-	.	gene_id "MSTRG.4017"; transcript_id "MSTRG.4017.47"; exon_number "7";
chr1	StringTie	exon	54053000	54053244	1000	-	.	gene_id "MSTRG.4017"; transcript_id "MSTRG.4017.47"; exon_number "8";
chr1	StringTie	exon	54053344	54053585	1000	-	.	gene_id "MSTRG.4017"; transcript_id "MSTRG.4017.47"; exon_number "9";
chr1	StringTie	transcript	54031663	54053513	1000	-	.	gene_id "MSTRG.4017"; transcript_id "MSTRG.4017.48";
chr1	StringTie	exon	54031663	54032305	1000	-	.	gene_id "MSTRG.4017"; transcript_id "MSTRG.4017.48"; exon_number "1";
chr1	StringTie	exon	54036610	54036718	1000	-	.	gene_id "MSTRG.4017"; transcript_id "MSTRG.4017.48"; exon_number "2";
chr1	StringTie	exon	54040756	54040837	1000	-	.	gene_id "MSTRG.4017"; transcript_id "MSTRG.4017.48"; exon_number "3";
chr1	StringTie	exon	54041724	54041805	1000	-	.	gene_id "MSTRG.4017"; transcript_id "MSTRG.4017.48"; exon_number "4";
chr1	StringTie	exon	54043373	54043525	1000	-	.	gene_id "MSTRG.4017"; transcript_id "MSTRG.4017.48"; exon_number "5";
chr1	StringTie	exon	54045692	54045786	1000	-	.	gene_id "MSTRG.4017"; transcript_id "MSTRG.4017.48"; exon_number "6";
chr1	StringTie	exon	54047267	54047372	1000	-	.	gene_id "MSTRG.4017"; transcript_id "MSTRG.4017.48"; exon_number "7";
chr1	StringTie	exon	54053000	54053250	1000	-	.	gene_id "MSTRG.4017"; transcript_id "MSTRG.4017.48"; exon_number "8";
chr1	StringTie	exon	54053298	54053513	1000	-	.	gene_id "MSTRG.4017"; transcript_id "MSTRG.4017.48"; exon_number "9";
chr1	StringTie	transcript	54031663	54053144	1000	-	.	gene_id "MSTRG.4017"; transcript_id "MSTRG.4017.49";
chr1	StringTie	exon	54031663	54032305	1000	-	.	gene_id "MSTRG.4017"; transcript_id "MSTRG.4017.49"; exon_number "1";
chr1	StringTie	exon	54036610	54036718	1000	-	.	gene_id "MSTRG.4017"; transcript_id "MSTRG.4017.49"; exon_number "2";
chr1	StringTie	exon	54040756	54040840	1000	-	.	gene_id "MSTRG.4017"; transcript_id "MSTRG.4017.49"; exon_number "3";
chr1	StringTie	exon	54041724	54041799	1000	-	.	gene_id "MSTRG.4017"; transcript_id "MSTRG.4017.49"; exon_number "4";
chr1	StringTie	exon	54043373	54043525	1000	-	.	gene_id "MSTRG.4017"; transcript_id "MSTRG.4017.49"; exon_number "5";
chr1	StringTie	exon	54045692	54045777	1000	-	.	gene_id "MSTRG.4017"; transcript_id "MSTRG.4017.49"; exon_number "6";
chr1	StringTie	exon	54047267	54047372	1000	-	.	gene_id "MSTRG.4017"; transcript_id "MSTRG.4017.49"; exon_number "7";
chr1	StringTie	exon	54053000	54053144	1000	-	.	gene_id "MSTRG.4017"; transcript_id "MSTRG.4017.49"; exon_number "8";
chr1	StringTie	transcript	54026650	54053528	1000	-	.	gene_id "MSTRG.4017"; transcript_id "MSTRG.4017.5";
chr1	StringTie	exon	54026650	54030619	1000	-	.	gene_id "MSTRG.4017"; transcript_id "MSTRG.4017.5"; exon_number "1";
chr1	StringTie	exon	54032177	54032305	1000	-	.	gene_id "MSTRG.4017"; transcript_id "MSTRG.4017.5"; exon_number "2";
chr1	StringTie	exon	54036610	54036718	1000	-	.	gene_id "MSTRG.4017"; transcript_id "MSTRG.4017.5"; exon_number "3";
chr1	StringTie	exon	54040756	54040840	1000	-	.	gene_id "MSTRG.4017"; transcript_id "MSTRG.4017.5"; exon_number "4";
chr1	StringTie	exon	54041724	54041805	1000	-	.	gene_id "MSTRG.4017"; transcript_id "MSTRG.4017.5"; exon_number "5";
chr1	StringTie	exon	54043373	54043525	1000	-	.	gene_id "MSTRG.4017"; transcript_id "MSTRG.4017.5"; exon_number "6";
chr1	StringTie	exon	54045692	54045777	1000	-	.	gene_id "MSTRG.4017"; transcript_id "MSTRG.4017.5"; exon_number "7";
chr1	StringTie	exon	54047267	54047372	1000	-	.	gene_id "MSTRG.4017"; transcript_id "MSTRG.4017.5"; exon_number "8";
chr1	StringTie	exon	54048650	54048682	1000	-	.	gene_id "MSTRG.4017"; transcript_id "MSTRG.4017.5"; exon_number "9";
chr1	StringTie	exon	54053000	54053528	1000	-	.	gene_id "MSTRG.4017"; transcript_id "MSTRG.4017.5"; exon_number "10";
chr1	StringTie	transcript	54031665	54053575	1000	-	.	gene_id "MSTRG.4017"; transcript_id "MSTRG.4017.51";
chr1	StringTie	exon	54031665	54032305	1000	-	.	gene_id "MSTRG.4017"; transcript_id "MSTRG.4017.51"; exon_number "1";
chr1	StringTie	exon	54036610	54036718	1000	-	.	gene_id "MSTRG.4017"; transcript_id "MSTRG.4017.51"; exon_number "2";
chr1	StringTie	exon	54040756	54040837	1000	-	.	gene_id "MSTRG.4017"; transcript_id "MSTRG.4017.51"; exon_number "3";
chr1	StringTie	exon	54041724	54041799	1000	-	.	gene_id "MSTRG.4017"; transcript_id "MSTRG.4017.51"; exon_number "4";
chr1	StringTie	exon	54043373	54043525	1000	-	.	gene_id "MSTRG.4017"; transcript_id "MSTRG.4017.51"; exon_number "5";
chr1	StringTie	exon	54045692	54045786	1000	-	.	gene_id "MSTRG.4017"; transcript_id "MSTRG.4017.51"; exon_number "6";
chr1	StringTie	exon	54047267	54047372	1000	-	.	gene_id "MSTRG.4017"; transcript_id "MSTRG.4017.51"; exon_number "7";
chr1	StringTie	exon	54053000	54053575	1000	-	.	gene_id "MSTRG.4017"; transcript_id "MSTRG.4017.51"; exon_number "8";
chr1	StringTie	transcript	54031665	54053458	1000	-	.	gene_id "MSTRG.4017"; transcript_id "MSTRG.4017.52";
chr1	StringTie	exon	54031665	54032305	1000	-	.	gene_id "MSTRG.4017"; transcript_id "MSTRG.4017.52"; exon_number "1";
chr1	StringTie	exon	54036610	54036718	1000	-	.	gene_id "MSTRG.4017"; transcript_id "MSTRG.4017.52"; exon_number "2";
chr1	StringTie	exon	54040756	54040837	1000	-	.	gene_id "MSTRG.4017"; transcript_id "MSTRG.4017.52"; exon_number "3";
chr1	StringTie	exon	54041724	54041805	1000	-	.	gene_id "MSTRG.4017"; transcript_id "MSTRG.4017.52"; exon_number "4";
chr1	StringTie	exon	54043373	54043525	1000	-	.	gene_id "MSTRG.4017"; transcript_id "MSTRG.4017.52"; exon_number "5";
chr1	StringTie	exon	54045692	54045786	1000	-	.	gene_id "MSTRG.4017"; transcript_id "MSTRG.4017.52"; exon_number "6";
chr1	StringTie	exon	54047267	54047372	1000	-	.	gene_id "MSTRG.4017"; transcript_id "MSTRG.4017.52"; exon_number "7";
chr1	StringTie	exon	54053000	54053297	1000	-	.	gene_id "MSTRG.4017"; transcript_id "MSTRG.4017.52"; exon_number "8";
chr1	StringTie	exon	54053321	54053458	1000	-	.	gene_id "MSTRG.4017"; transcript_id "MSTRG.4017.52"; exon_number "9";
chr1	StringTie	transcript	54031665	54053570	1000	-	.	gene_id "MSTRG.4017"; transcript_id "MSTRG.4017.53";
chr1	StringTie	exon	54031665	54032257	1000	-	.	gene_id "MSTRG.4017"; transcript_id "MSTRG.4017.53"; exon_number "1";
chr1	StringTie	exon	54032283	54032305	1000	-	.	gene_id "MSTRG.4017"; transcript_id "MSTRG.4017.53"; exon_number "2";
chr1	StringTie	exon	54036610	54036718	1000	-	.	gene_id "MSTRG.4017"; transcript_id "MSTRG.4017.53"; exon_number "3";
chr1	StringTie	exon	54040756	54040840	1000	-	.	gene_id "MSTRG.4017"; transcript_id "MSTRG.4017.53"; exon_number "4";
chr1	StringTie	exon	54041724	54041805	1000	-	.	gene_id "MSTRG.4017"; transcript_id "MSTRG.4017.53"; exon_number "5";
chr1	StringTie	exon	54043373	54043525	1000	-	.	gene_id "MSTRG.4017"; transcript_id "MSTRG.4017.53"; exon_number "6";
chr1	StringTie	exon	54045692	54045786	1000	-	.	gene_id "MSTRG.4017"; transcript_id "MSTRG.4017.53"; exon_number "7";
chr1	StringTie	exon	54047267	54047372	1000	-	.	gene_id "MSTRG.4017"; transcript_id "MSTRG.4017.53"; exon_number "8";
chr1	StringTie	exon	54053000	54053570	1000	-	.	gene_id "MSTRG.4017"; transcript_id "MSTRG.4017.53"; exon_number "9";
chr1	StringTie	transcript	54031666	54053585	1000	-	.	gene_id "MSTRG.4017"; transcript_id "MSTRG.4017.54";
chr1	StringTie	exon	54031666	54032302	1000	-	.	gene_id "MSTRG.4017"; transcript_id "MSTRG.4017.54"; exon_number "1";
chr1	StringTie	exon	54036610	54036718	1000	-	.	gene_id "MSTRG.4017"; transcript_id "MSTRG.4017.54"; exon_number "2";
chr1	StringTie	exon	54040756	54040840	1000	-	.	gene_id "MSTRG.4017"; transcript_id "MSTRG.4017.54"; exon_number "3";
chr1	StringTie	exon	54041724	54041805	1000	-	.	gene_id "MSTRG.4017"; transcript_id "MSTRG.4017.54"; exon_number "4";
chr1	StringTie	exon	54043373	54043525	1000	-	.	gene_id "MSTRG.4017"; transcript_id "MSTRG.4017.54"; exon_number "5";
chr1	StringTie	exon	54045692	54045777	1000	-	.	gene_id "MSTRG.4017"; transcript_id "MSTRG.4017.54"; exon_number "6";
chr1	StringTie	exon	54047267	54047372	1000	-	.	gene_id "MSTRG.4017"; transcript_id "MSTRG.4017.54"; exon_number "7";
chr1	StringTie	exon	54048650	54048682	1000	-	.	gene_id "MSTRG.4017"; transcript_id "MSTRG.4017.54"; exon_number "8";
chr1	StringTie	exon	54053000	54053585	1000	-	.	gene_id "MSTRG.4017"; transcript_id "MSTRG.4017.54"; exon_number "9";
chr1	StringTie	transcript	54031666	54053513	1000	-	.	gene_id "MSTRG.4017"; transcript_id "MSTRG.4017.55";
chr1	StringTie	exon	54031666	54032305	1000	-	.	gene_id "MSTRG.4017"; transcript_id "MSTRG.4017.55"; exon_number "1";
chr1	StringTie	exon	54036610	54036718	1000	-	.	gene_id "MSTRG.4017"; transcript_id "MSTRG.4017.55"; exon_number "2";
chr1	StringTie	exon	54040756	54040837	1000	-	.	gene_id "MSTRG.4017"; transcript_id "MSTRG.4017.55"; exon_number "3";
chr1	StringTie	exon	54041724	54041805	1000	-	.	gene_id "MSTRG.4017"; transcript_id "MSTRG.4017.55"; exon_number "4";
chr1	StringTie	exon	54043373	54043525	1000	-	.	gene_id "MSTRG.4017"; transcript_id "MSTRG.4017.55"; exon_number "5";
chr1	StringTie	exon	54045692	54045786	1000	-	.	gene_id "MSTRG.4017"; transcript_id "MSTRG.4017.55"; exon_number "6";
chr1	StringTie	exon	54047267	54047372	1000	-	.	gene_id "MSTRG.4017"; transcript_id "MSTRG.4017.55"; exon_number "7";
chr1	StringTie	exon	54053000	54053247	1000	-	.	gene_id "MSTRG.4017"; transcript_id "MSTRG.4017.55"; exon_number "8";
chr1	StringTie	exon	54053344	54053513	1000	-	.	gene_id "MSTRG.4017"; transcript_id "MSTRG.4017.55"; exon_number "9";
chr1	StringTie	transcript	54031668	54053457	1000	-	.	gene_id "MSTRG.4017"; transcript_id "MSTRG.4017.56";
chr1	StringTie	exon	54031668	54032302	1000	-	.	gene_id "MSTRG.4017"; transcript_id "MSTRG.4017.56"; exon_number "1";
chr1	StringTie	exon	54036610	54036718	1000	-	.	gene_id "MSTRG.4017"; transcript_id "MSTRG.4017.56"; exon_number "2";
chr1	StringTie	exon	54040756	54040840	1000	-	.	gene_id "MSTRG.4017"; transcript_id "MSTRG.4017.56"; exon_number "3";
chr1	StringTie	exon	54041724	54041799	1000	-	.	gene_id "MSTRG.4017"; transcript_id "MSTRG.4017.56"; exon_number "4";
chr1	StringTie	exon	54043373	54043525	1000	-	.	gene_id "MSTRG.4017"; transcript_id "MSTRG.4017.56"; exon_number "5";
chr1	StringTie	exon	54045692	54045777	1000	-	.	gene_id "MSTRG.4017"; transcript_id "MSTRG.4017.56"; exon_number "6";
chr1	StringTie	exon	54047267	54047372	1000	-	.	gene_id "MSTRG.4017"; transcript_id "MSTRG.4017.56"; exon_number "7";
chr1	StringTie	exon	54052937	54053457	1000	-	.	gene_id "MSTRG.4017"; transcript_id "MSTRG.4017.56"; exon_number "8";
chr1	StringTie	transcript	54031668	54053459	1000	-	.	gene_id "MSTRG.4017"; transcript_id "MSTRG.4017.57";
chr1	StringTie	exon	54031668	54032305	1000	-	.	gene_id "MSTRG.4017"; transcript_id "MSTRG.4017.57"; exon_number "1";
chr1	StringTie	exon	54036610	54036718	1000	-	.	gene_id "MSTRG.4017"; transcript_id "MSTRG.4017.57"; exon_number "2";
chr1	StringTie	exon	54040756	54040837	1000	-	.	gene_id "MSTRG.4017"; transcript_id "MSTRG.4017.57"; exon_number "3";
chr1	StringTie	exon	54041724	54041805	1000	-	.	gene_id "MSTRG.4017"; transcript_id "MSTRG.4017.57"; exon_number "4";
chr1	StringTie	exon	54043373	54043525	1000	-	.	gene_id "MSTRG.4017"; transcript_id "MSTRG.4017.57"; exon_number "5";
chr1	StringTie	exon	54045692	54045786	1000	-	.	gene_id "MSTRG.4017"; transcript_id "MSTRG.4017.57"; exon_number "6";
chr1	StringTie	exon	54047267	54047372	1000	-	.	gene_id "MSTRG.4017"; transcript_id "MSTRG.4017.57"; exon_number "7";
chr1	StringTie	exon	54053000	54053250	1000	-	.	gene_id "MSTRG.4017"; transcript_id "MSTRG.4017.57"; exon_number "8";
chr1	StringTie	exon	54053351	54053459	1000	-	.	gene_id "MSTRG.4017"; transcript_id "MSTRG.4017.57"; exon_number "9";
chr1	StringTie	transcript	54031668	54053460	1000	-	.	gene_id "MSTRG.4017"; transcript_id "MSTRG.4017.58";
chr1	StringTie	exon	54031668	54032305	1000	-	.	gene_id "MSTRG.4017"; transcript_id "MSTRG.4017.58"; exon_number "1";
chr1	StringTie	exon	54036610	54036718	1000	-	.	gene_id "MSTRG.4017"; transcript_id "MSTRG.4017.58"; exon_number "2";
chr1	StringTie	exon	54040756	54040840	1000	-	.	gene_id "MSTRG.4017"; transcript_id "MSTRG.4017.58"; exon_number "3";
chr1	StringTie	exon	54041724	54041805	1000	-	.	gene_id "MSTRG.4017"; transcript_id "MSTRG.4017.58"; exon_number "4";
chr1	StringTie	exon	54043373	54043384	1000	-	.	gene_id "MSTRG.4017"; transcript_id "MSTRG.4017.58"; exon_number "5";
chr1	StringTie	exon	54043430	54043525	1000	-	.	gene_id "MSTRG.4017"; transcript_id "MSTRG.4017.58"; exon_number "6";
chr1	StringTie	exon	54045692	54045786	1000	-	.	gene_id "MSTRG.4017"; transcript_id "MSTRG.4017.58"; exon_number "7";
chr1	StringTie	exon	54047267	54047372	1000	-	.	gene_id "MSTRG.4017"; transcript_id "MSTRG.4017.58"; exon_number "8";
chr1	StringTie	exon	54053000	54053460	1000	-	.	gene_id "MSTRG.4017"; transcript_id "MSTRG.4017.58"; exon_number "9";
chr1	StringTie	transcript	54031669	54053455	1000	-	.	gene_id "MSTRG.4017"; transcript_id "MSTRG.4017.59";
chr1	StringTie	exon	54031669	54032302	1000	-	.	gene_id "MSTRG.4017"; transcript_id "MSTRG.4017.59"; exon_number "1";
chr1	StringTie	exon	54036610	54036718	1000	-	.	gene_id "MSTRG.4017"; transcript_id "MSTRG.4017.59"; exon_number "2";
chr1	StringTie	exon	54040756	54040840	1000	-	.	gene_id "MSTRG.4017"; transcript_id "MSTRG.4017.59"; exon_number "3";
chr1	StringTie	exon	54041724	54041799	1000	-	.	gene_id "MSTRG.4017"; transcript_id "MSTRG.4017.59"; exon_number "4";
chr1	StringTie	exon	54043373	54043525	1000	-	.	gene_id "MSTRG.4017"; transcript_id "MSTRG.4017.59"; exon_number "5";
chr1	StringTie	exon	54045692	54045786	1000	-	.	gene_id "MSTRG.4017"; transcript_id "MSTRG.4017.59"; exon_number "6";
chr1	StringTie	exon	54047267	54047372	1000	-	.	gene_id "MSTRG.4017"; transcript_id "MSTRG.4017.59"; exon_number "7";
chr1	StringTie	exon	54053356	54053455	1000	-	.	gene_id "MSTRG.4017"; transcript_id "MSTRG.4017.59"; exon_number "8";
chr1	StringTie	transcript	54026666	54053586	1000	-	.	gene_id "MSTRG.4017"; transcript_id "MSTRG.4017.6";
chr1	StringTie	exon	54026666	54032305	1000	-	.	gene_id "MSTRG.4017"; transcript_id "MSTRG.4017.6"; exon_number "1";
chr1	StringTie	exon	54036610	54036718	1000	-	.	gene_id "MSTRG.4017"; transcript_id "MSTRG.4017.6"; exon_number "2";
chr1	StringTie	exon	54040756	54040840	1000	-	.	gene_id "MSTRG.4017"; transcript_id "MSTRG.4017.6"; exon_number "3";
chr1	StringTie	exon	54041724	54041805	1000	-	.	gene_id "MSTRG.4017"; transcript_id "MSTRG.4017.6"; exon_number "4";
chr1	StringTie	exon	54043373	54043525	1000	-	.	gene_id "MSTRG.4017"; transcript_id "MSTRG.4017.6"; exon_number "5";
chr1	StringTie	exon	54045692	54045786	1000	-	.	gene_id "MSTRG.4017"; transcript_id "MSTRG.4017.6"; exon_number "6";
chr1	StringTie	exon	54047267	54047372	1000	-	.	gene_id "MSTRG.4017"; transcript_id "MSTRG.4017.6"; exon_number "7";
chr1	StringTie	exon	54052937	54053586	1000	-	.	gene_id "MSTRG.4017"; transcript_id "MSTRG.4017.6"; exon_number "8";
chr1	StringTie	transcript	54031669	54053571	1000	-	.	gene_id "MSTRG.4017"; transcript_id "MSTRG.4017.60";
chr1	StringTie	exon	54031669	54032211	1000	-	.	gene_id "MSTRG.4017"; transcript_id "MSTRG.4017.60"; exon_number "1";
chr1	StringTie	exon	54032234	54032302	1000	-	.	gene_id "MSTRG.4017"; transcript_id "MSTRG.4017.60"; exon_number "2";
chr1	StringTie	exon	54036610	54036718	1000	-	.	gene_id "MSTRG.4017"; transcript_id "MSTRG.4017.60"; exon_number "3";
chr1	StringTie	exon	54040756	54040840	1000	-	.	gene_id "MSTRG.4017"; transcript_id "MSTRG.4017.60"; exon_number "4";
chr1	StringTie	exon	54041724	54041805	1000	-	.	gene_id "MSTRG.4017"; transcript_id "MSTRG.4017.60"; exon_number "5";
chr1	StringTie	exon	54043373	54043525	1000	-	.	gene_id "MSTRG.4017"; transcript_id "MSTRG.4017.60"; exon_number "6";
chr1	StringTie	exon	54045692	54045786	1000	-	.	gene_id "MSTRG.4017"; transcript_id "MSTRG.4017.60"; exon_number "7";
chr1	StringTie	exon	54047267	54047372	1000	-	.	gene_id "MSTRG.4017"; transcript_id "MSTRG.4017.60"; exon_number "8";
chr1	StringTie	exon	54053000	54053571	1000	-	.	gene_id "MSTRG.4017"; transcript_id "MSTRG.4017.60"; exon_number "9";
chr1	StringTie	transcript	54031670	54053529	1000	-	.	gene_id "MSTRG.4017"; transcript_id "MSTRG.4017.61";
chr1	StringTie	exon	54031670	54032304	1000	-	.	gene_id "MSTRG.4017"; transcript_id "MSTRG.4017.61"; exon_number "1";
chr1	StringTie	exon	54036611	54036718	1000	-	.	gene_id "MSTRG.4017"; transcript_id "MSTRG.4017.61"; exon_number "2";
chr1	StringTie	exon	54040756	54040840	1000	-	.	gene_id "MSTRG.4017"; transcript_id "MSTRG.4017.61"; exon_number "3";
chr1	StringTie	exon	54041724	54041805	1000	-	.	gene_id "MSTRG.4017"; transcript_id "MSTRG.4017.61"; exon_number "4";
chr1	StringTie	exon	54043373	54043525	1000	-	.	gene_id "MSTRG.4017"; transcript_id "MSTRG.4017.61"; exon_number "5";
chr1	StringTie	exon	54045692	54045786	1000	-	.	gene_id "MSTRG.4017"; transcript_id "MSTRG.4017.61"; exon_number "6";
chr1	StringTie	exon	54047267	54047372	1000	-	.	gene_id "MSTRG.4017"; transcript_id "MSTRG.4017.61"; exon_number "7";
chr1	StringTie	exon	54048650	54048682	1000	-	.	gene_id "MSTRG.4017"; transcript_id "MSTRG.4017.61"; exon_number "8";
chr1	StringTie	exon	54053000	54053529	1000	-	.	gene_id "MSTRG.4017"; transcript_id "MSTRG.4017.61"; exon_number "9";
chr1	StringTie	transcript	54031671	54053542	1000	-	.	gene_id "MSTRG.4017"; transcript_id "MSTRG.4017.62";
chr1	StringTie	exon	54031671	54032257	1000	-	.	gene_id "MSTRG.4017"; transcript_id "MSTRG.4017.62"; exon_number "1";
chr1	StringTie	exon	54032290	54032305	1000	-	.	gene_id "MSTRG.4017"; transcript_id "MSTRG.4017.62"; exon_number "2";
chr1	StringTie	exon	54036610	54036718	1000	-	.	gene_id "MSTRG.4017"; transcript_id "MSTRG.4017.62"; exon_number "3";
chr1	StringTie	exon	54040756	54040837	1000	-	.	gene_id "MSTRG.4017"; transcript_id "MSTRG.4017.62"; exon_number "4";
chr1	StringTie	exon	54041724	54041805	1000	-	.	gene_id "MSTRG.4017"; transcript_id "MSTRG.4017.62"; exon_number "5";
chr1	StringTie	exon	54043373	54043525	1000	-	.	gene_id "MSTRG.4017"; transcript_id "MSTRG.4017.62"; exon_number "6";
chr1	StringTie	exon	54045692	54045786	1000	-	.	gene_id "MSTRG.4017"; transcript_id "MSTRG.4017.62"; exon_number "7";
chr1	StringTie	exon	54047267	54047372	1000	-	.	gene_id "MSTRG.4017"; transcript_id "MSTRG.4017.62"; exon_number "8";
chr1	StringTie	exon	54053000	54053542	1000	-	.	gene_id "MSTRG.4017"; transcript_id "MSTRG.4017.62"; exon_number "9";
chr1	StringTie	transcript	54031671	54053511	1000	-	.	gene_id "MSTRG.4017"; transcript_id "MSTRG.4017.63";
chr1	StringTie	exon	54031671	54031985	1000	-	.	gene_id "MSTRG.4017"; transcript_id "MSTRG.4017.63"; exon_number "1";
chr1	StringTie	exon	54032067	54032305	1000	-	.	gene_id "MSTRG.4017"; transcript_id "MSTRG.4017.63"; exon_number "2";
chr1	StringTie	exon	54036610	54036718	1000	-	.	gene_id "MSTRG.4017"; transcript_id "MSTRG.4017.63"; exon_number "3";
chr1	StringTie	exon	54040756	54040837	1000	-	.	gene_id "MSTRG.4017"; transcript_id "MSTRG.4017.63"; exon_number "4";
chr1	StringTie	exon	54041724	54041805	1000	-	.	gene_id "MSTRG.4017"; transcript_id "MSTRG.4017.63"; exon_number "5";
chr1	StringTie	exon	54043373	54043525	1000	-	.	gene_id "MSTRG.4017"; transcript_id "MSTRG.4017.63"; exon_number "6";
chr1	StringTie	exon	54045692	54045786	1000	-	.	gene_id "MSTRG.4017"; transcript_id "MSTRG.4017.63"; exon_number "7";
chr1	StringTie	exon	54047267	54047372	1000	-	.	gene_id "MSTRG.4017"; transcript_id "MSTRG.4017.63"; exon_number "8";
chr1	StringTie	exon	54053000	54053511	1000	-	.	gene_id "MSTRG.4017"; transcript_id "MSTRG.4017.63"; exon_number "9";
chr1	StringTie	transcript	54031671	54053463	1000	-	.	gene_id "MSTRG.4017"; transcript_id "MSTRG.4017.64";
chr1	StringTie	exon	54031671	54032302	1000	-	.	gene_id "MSTRG.4017"; transcript_id "MSTRG.4017.64"; exon_number "1";
chr1	StringTie	exon	54036610	54036718	1000	-	.	gene_id "MSTRG.4017"; transcript_id "MSTRG.4017.64"; exon_number "2";
chr1	StringTie	exon	54040756	54040840	1000	-	.	gene_id "MSTRG.4017"; transcript_id "MSTRG.4017.64"; exon_number "3";
chr1	StringTie	exon	54041724	54041805	1000	-	.	gene_id "MSTRG.4017"; transcript_id "MSTRG.4017.64"; exon_number "4";
chr1	StringTie	exon	54043373	54043525	1000	-	.	gene_id "MSTRG.4017"; transcript_id "MSTRG.4017.64"; exon_number "5";
chr1	StringTie	exon	54045692	54045786	1000	-	.	gene_id "MSTRG.4017"; transcript_id "MSTRG.4017.64"; exon_number "6";
chr1	StringTie	exon	54047267	54047372	1000	-	.	gene_id "MSTRG.4017"; transcript_id "MSTRG.4017.64"; exon_number "7";
chr1	StringTie	exon	54051955	54053463	1000	-	.	gene_id "MSTRG.4017"; transcript_id "MSTRG.4017.64"; exon_number "8";
chr1	StringTie	transcript	54031671	54053247	1000	-	.	gene_id "MSTRG.4017"; transcript_id "MSTRG.4017.65";
chr1	StringTie	exon	54031671	54032305	1000	-	.	gene_id "MSTRG.4017"; transcript_id "MSTRG.4017.65"; exon_number "1";
chr1	StringTie	exon	54036610	54036718	1000	-	.	gene_id "MSTRG.4017"; transcript_id "MSTRG.4017.65"; exon_number "2";
chr1	StringTie	exon	54040756	54040837	1000	-	.	gene_id "MSTRG.4017"; transcript_id "MSTRG.4017.65"; exon_number "3";
chr1	StringTie	exon	54041724	54041805	1000	-	.	gene_id "MSTRG.4017"; transcript_id "MSTRG.4017.65"; exon_number "4";
chr1	StringTie	exon	54043373	54043525	1000	-	.	gene_id "MSTRG.4017"; transcript_id "MSTRG.4017.65"; exon_number "5";
chr1	StringTie	exon	54045692	54045777	1000	-	.	gene_id "MSTRG.4017"; transcript_id "MSTRG.4017.65"; exon_number "6";
chr1	StringTie	exon	54047267	54047372	1000	-	.	gene_id "MSTRG.4017"; transcript_id "MSTRG.4017.65"; exon_number "7";
chr1	StringTie	exon	54053000	54053247	1000	-	.	gene_id "MSTRG.4017"; transcript_id "MSTRG.4017.65"; exon_number "8";
chr1	StringTie	transcript	54031671	54053549	1000	-	.	gene_id "MSTRG.4017"; transcript_id "MSTRG.4017.66";
chr1	StringTie	exon	54031671	54032305	1000	-	.	gene_id "MSTRG.4017"; transcript_id "MSTRG.4017.66"; exon_number "1";
chr1	StringTie	exon	54036610	54036718	1000	-	.	gene_id "MSTRG.4017"; transcript_id "MSTRG.4017.66"; exon_number "2";
chr1	StringTie	exon	54040756	54040837	1000	-	.	gene_id "MSTRG.4017"; transcript_id "MSTRG.4017.66"; exon_number "3";
chr1	StringTie	exon	54041724	54041805	1000	-	.	gene_id "MSTRG.4017"; transcript_id "MSTRG.4017.66"; exon_number "4";
chr1	StringTie	exon	54043373	54043525	1000	-	.	gene_id "MSTRG.4017"; transcript_id "MSTRG.4017.66"; exon_number "5";
chr1	StringTie	exon	54045692	54045786	1000	-	.	gene_id "MSTRG.4017"; transcript_id "MSTRG.4017.66"; exon_number "6";
chr1	StringTie	exon	54047267	54047372	1000	-	.	gene_id "MSTRG.4017"; transcript_id "MSTRG.4017.66"; exon_number "7";
chr1	StringTie	exon	54053000	54053302	1000	-	.	gene_id "MSTRG.4017"; transcript_id "MSTRG.4017.66"; exon_number "8";
chr1	StringTie	exon	54053356	54053549	1000	-	.	gene_id "MSTRG.4017"; transcript_id "MSTRG.4017.66"; exon_number "9";
chr1	StringTie	transcript	54031671	54053405	1000	-	.	gene_id "MSTRG.4017"; transcript_id "MSTRG.4017.67";
chr1	StringTie	exon	54031671	54032302	1000	-	.	gene_id "MSTRG.4017"; transcript_id "MSTRG.4017.67"; exon_number "1";
chr1	StringTie	exon	54036610	54036718	1000	-	.	gene_id "MSTRG.4017"; transcript_id "MSTRG.4017.67"; exon_number "2";
chr1	StringTie	exon	54040756	54040837	1000	-	.	gene_id "MSTRG.4017"; transcript_id "MSTRG.4017.67"; exon_number "3";
chr1	StringTie	exon	54041724	54041805	1000	-	.	gene_id "MSTRG.4017"; transcript_id "MSTRG.4017.67"; exon_number "4";
chr1	StringTie	exon	54043373	54043525	1000	-	.	gene_id "MSTRG.4017"; transcript_id "MSTRG.4017.67"; exon_number "5";
chr1	StringTie	exon	54045692	54045786	1000	-	.	gene_id "MSTRG.4017"; transcript_id "MSTRG.4017.67"; exon_number "6";
chr1	StringTie	exon	54047267	54047372	1000	-	.	gene_id "MSTRG.4017"; transcript_id "MSTRG.4017.67"; exon_number "7";
chr1	StringTie	exon	54048650	54048682	1000	-	.	gene_id "MSTRG.4017"; transcript_id "MSTRG.4017.67"; exon_number "8";
chr1	StringTie	exon	54053000	54053405	1000	-	.	gene_id "MSTRG.4017"; transcript_id "MSTRG.4017.67"; exon_number "9";
chr1	StringTie	transcript	54031672	54053455	1000	-	.	gene_id "MSTRG.4017"; transcript_id "MSTRG.4017.68";
chr1	StringTie	exon	54031672	54032302	1000	-	.	gene_id "MSTRG.4017"; transcript_id "MSTRG.4017.68"; exon_number "1";
chr1	StringTie	exon	54036610	54036718	1000	-	.	gene_id "MSTRG.4017"; transcript_id "MSTRG.4017.68"; exon_number "2";
chr1	StringTie	exon	54040756	54040840	1000	-	.	gene_id "MSTRG.4017"; transcript_id "MSTRG.4017.68"; exon_number "3";
chr1	StringTie	exon	54041724	54041799	1000	-	.	gene_id "MSTRG.4017"; transcript_id "MSTRG.4017.68"; exon_number "4";
chr1	StringTie	exon	54043373	54043525	1000	-	.	gene_id "MSTRG.4017"; transcript_id "MSTRG.4017.68"; exon_number "5";
chr1	StringTie	exon	54045692	54045786	1000	-	.	gene_id "MSTRG.4017"; transcript_id "MSTRG.4017.68"; exon_number "6";
chr1	StringTie	exon	54047267	54047372	1000	-	.	gene_id "MSTRG.4017"; transcript_id "MSTRG.4017.68"; exon_number "7";
chr1	StringTie	exon	54048650	54048682	1000	-	.	gene_id "MSTRG.4017"; transcript_id "MSTRG.4017.68"; exon_number "8";
chr1	StringTie	exon	54053000	54053455	1000	-	.	gene_id "MSTRG.4017"; transcript_id "MSTRG.4017.68"; exon_number "9";
chr1	StringTie	transcript	54031672	54053493	1000	-	.	gene_id "MSTRG.4017"; transcript_id "MSTRG.4017.69";
chr1	StringTie	exon	54031672	54032305	1000	-	.	gene_id "MSTRG.4017"; transcript_id "MSTRG.4017.69"; exon_number "1";
chr1	StringTie	exon	54036610	54036718	1000	-	.	gene_id "MSTRG.4017"; transcript_id "MSTRG.4017.69"; exon_number "2";
chr1	StringTie	exon	54040756	54040837	1000	-	.	gene_id "MSTRG.4017"; transcript_id "MSTRG.4017.69"; exon_number "3";
chr1	StringTie	exon	54041724	54041805	1000	-	.	gene_id "MSTRG.4017"; transcript_id "MSTRG.4017.69"; exon_number "4";
chr1	StringTie	exon	54043373	54043525	1000	-	.	gene_id "MSTRG.4017"; transcript_id "MSTRG.4017.69"; exon_number "5";
chr1	StringTie	exon	54045692	54045786	1000	-	.	gene_id "MSTRG.4017"; transcript_id "MSTRG.4017.69"; exon_number "6";
chr1	StringTie	exon	54047276	54047372	1000	-	.	gene_id "MSTRG.4017"; transcript_id "MSTRG.4017.69"; exon_number "7";
chr1	StringTie	exon	54053000	54053493	1000	-	.	gene_id "MSTRG.4017"; transcript_id "MSTRG.4017.69"; exon_number "8";
chr1	StringTie	transcript	54026666	54053585	1000	-	.	gene_id "MSTRG.4017"; transcript_id "MSTRG.4017.7";
chr1	StringTie	exon	54026666	54032305	1000	-	.	gene_id "MSTRG.4017"; transcript_id "MSTRG.4017.7"; exon_number "1";
chr1	StringTie	exon	54036610	54036718	1000	-	.	gene_id "MSTRG.4017"; transcript_id "MSTRG.4017.7"; exon_number "2";
chr1	StringTie	exon	54040756	54040840	1000	-	.	gene_id "MSTRG.4017"; transcript_id "MSTRG.4017.7"; exon_number "3";
chr1	StringTie	exon	54041724	54041805	1000	-	.	gene_id "MSTRG.4017"; transcript_id "MSTRG.4017.7"; exon_number "4";
chr1	StringTie	exon	54043373	54043525	1000	-	.	gene_id "MSTRG.4017"; transcript_id "MSTRG.4017.7"; exon_number "5";
chr1	StringTie	exon	54045692	54045786	1000	-	.	gene_id "MSTRG.4017"; transcript_id "MSTRG.4017.7"; exon_number "6";
chr1	StringTie	exon	54047267	54047372	1000	-	.	gene_id "MSTRG.4017"; transcript_id "MSTRG.4017.7"; exon_number "7";
chr1	StringTie	exon	54048650	54048682	1000	-	.	gene_id "MSTRG.4017"; transcript_id "MSTRG.4017.7"; exon_number "8";
chr1	StringTie	exon	54053000	54053585	1000	-	.	gene_id "MSTRG.4017"; transcript_id "MSTRG.4017.7"; exon_number "9";
chr1	StringTie	transcript	54031672	54053437	1000	-	.	gene_id "MSTRG.4017"; transcript_id "MSTRG.4017.70";
chr1	StringTie	exon	54031672	54032305	1000	-	.	gene_id "MSTRG.4017"; transcript_id "MSTRG.4017.70"; exon_number "1";
chr1	StringTie	exon	54036610	54036718	1000	-	.	gene_id "MSTRG.4017"; transcript_id "MSTRG.4017.70"; exon_number "2";
chr1	StringTie	exon	54040756	54040840	1000	-	.	gene_id "MSTRG.4017"; transcript_id "MSTRG.4017.70"; exon_number "3";
chr1	StringTie	exon	54041724	54041801	1000	-	.	gene_id "MSTRG.4017"; transcript_id "MSTRG.4017.70"; exon_number "4";
chr1	StringTie	exon	54043414	54043525	1000	-	.	gene_id "MSTRG.4017"; transcript_id "MSTRG.4017.70"; exon_number "5";
chr1	StringTie	exon	54045692	54045786	1000	-	.	gene_id "MSTRG.4017"; transcript_id "MSTRG.4017.70"; exon_number "6";
chr1	StringTie	exon	54047267	54047372	1000	-	.	gene_id "MSTRG.4017"; transcript_id "MSTRG.4017.70"; exon_number "7";
chr1	StringTie	exon	54052937	54053437	1000	-	.	gene_id "MSTRG.4017"; transcript_id "MSTRG.4017.70"; exon_number "8";
chr1	StringTie	transcript	54031673	54053515	1000	-	.	gene_id "MSTRG.4017"; transcript_id "MSTRG.4017.71";
chr1	StringTie	exon	54031673	54032260	1000	-	.	gene_id "MSTRG.4017"; transcript_id "MSTRG.4017.71"; exon_number "1";
chr1	StringTie	exon	54032290	54032302	1000	-	.	gene_id "MSTRG.4017"; transcript_id "MSTRG.4017.71"; exon_number "2";
chr1	StringTie	exon	54036610	54036718	1000	-	.	gene_id "MSTRG.4017"; transcript_id "MSTRG.4017.71"; exon_number "3";
chr1	StringTie	exon	54040756	54040840	1000	-	.	gene_id "MSTRG.4017"; transcript_id "MSTRG.4017.71"; exon_number "4";
chr1	StringTie	exon	54041724	54041805	1000	-	.	gene_id "MSTRG.4017"; transcript_id "MSTRG.4017.71"; exon_number "5";
chr1	StringTie	exon	54043373	54043525	1000	-	.	gene_id "MSTRG.4017"; transcript_id "MSTRG.4017.71"; exon_number "6";
chr1	StringTie	exon	54045692	54045777	1000	-	.	gene_id "MSTRG.4017"; transcript_id "MSTRG.4017.71"; exon_number "7";
chr1	StringTie	exon	54047267	54047372	1000	-	.	gene_id "MSTRG.4017"; transcript_id "MSTRG.4017.71"; exon_number "8";
chr1	StringTie	exon	54052937	54053515	1000	-	.	gene_id "MSTRG.4017"; transcript_id "MSTRG.4017.71"; exon_number "9";
chr1	StringTie	transcript	54031674	54053495	1000	-	.	gene_id "MSTRG.4017"; transcript_id "MSTRG.4017.72";
chr1	StringTie	exon	54031674	54032260	1000	-	.	gene_id "MSTRG.4017"; transcript_id "MSTRG.4017.72"; exon_number "1";
chr1	StringTie	exon	54032284	54032305	1000	-	.	gene_id "MSTRG.4017"; transcript_id "MSTRG.4017.72"; exon_number "2";
chr1	StringTie	exon	54036610	54036718	1000	-	.	gene_id "MSTRG.4017"; transcript_id "MSTRG.4017.72"; exon_number "3";
chr1	StringTie	exon	54040756	54040837	1000	-	.	gene_id "MSTRG.4017"; transcript_id "MSTRG.4017.72"; exon_number "4";
chr1	StringTie	exon	54041724	54041805	1000	-	.	gene_id "MSTRG.4017"; transcript_id "MSTRG.4017.72"; exon_number "5";
chr1	StringTie	exon	54043373	54043525	1000	-	.	gene_id "MSTRG.4017"; transcript_id "MSTRG.4017.72"; exon_number "6";
chr1	StringTie	exon	54045692	54045786	1000	-	.	gene_id "MSTRG.4017"; transcript_id "MSTRG.4017.72"; exon_number "7";
chr1	StringTie	exon	54047267	54047372	1000	-	.	gene_id "MSTRG.4017"; transcript_id "MSTRG.4017.72"; exon_number "8";
chr1	StringTie	exon	54053000	54053495	1000	-	.	gene_id "MSTRG.4017"; transcript_id "MSTRG.4017.72"; exon_number "9";
chr1	StringTie	transcript	54031674	54053501	1000	-	.	gene_id "MSTRG.4017"; transcript_id "MSTRG.4017.73";
chr1	StringTie	exon	54031674	54031981	1000	-	.	gene_id "MSTRG.4017"; transcript_id "MSTRG.4017.73"; exon_number "1";
chr1	StringTie	exon	54032047	54032305	1000	-	.	gene_id "MSTRG.4017"; transcript_id "MSTRG.4017.73"; exon_number "2";
chr1	StringTie	exon	54036610	54036718	1000	-	.	gene_id "MSTRG.4017"; transcript_id "MSTRG.4017.73"; exon_number "3";
chr1	StringTie	exon	54040756	54040837	1000	-	.	gene_id "MSTRG.4017"; transcript_id "MSTRG.4017.73"; exon_number "4";
chr1	StringTie	exon	54041724	54041805	1000	-	.	gene_id "MSTRG.4017"; transcript_id "MSTRG.4017.73"; exon_number "5";
chr1	StringTie	exon	54043373	54043525	1000	-	.	gene_id "MSTRG.4017"; transcript_id "MSTRG.4017.73"; exon_number "6";
chr1	StringTie	exon	54045692	54045786	1000	-	.	gene_id "MSTRG.4017"; transcript_id "MSTRG.4017.73"; exon_number "7";
chr1	StringTie	exon	54047267	54047372	1000	-	.	gene_id "MSTRG.4017"; transcript_id "MSTRG.4017.73"; exon_number "8";
chr1	StringTie	exon	54053000	54053501	1000	-	.	gene_id "MSTRG.4017"; transcript_id "MSTRG.4017.73"; exon_number "9";
chr1	StringTie	transcript	54031675	54053517	1000	-	.	gene_id "MSTRG.4017"; transcript_id "MSTRG.4017.74";
chr1	StringTie	exon	54031675	54032305	1000	-	.	gene_id "MSTRG.4017"; transcript_id "MSTRG.4017.74"; exon_number "1";
chr1	StringTie	exon	54036610	54036718	1000	-	.	gene_id "MSTRG.4017"; transcript_id "MSTRG.4017.74"; exon_number "2";
chr1	StringTie	exon	54040756	54040840	1000	-	.	gene_id "MSTRG.4017"; transcript_id "MSTRG.4017.74"; exon_number "3";
chr1	StringTie	exon	54041724	54041805	1000	-	.	gene_id "MSTRG.4017"; transcript_id "MSTRG.4017.74"; exon_number "4";
chr1	StringTie	exon	54043373	54043525	1000	-	.	gene_id "MSTRG.4017"; transcript_id "MSTRG.4017.74"; exon_number "5";
chr1	StringTie	exon	54045692	54045777	1000	-	.	gene_id "MSTRG.4017"; transcript_id "MSTRG.4017.74"; exon_number "6";
chr1	StringTie	exon	54047267	54047372	1000	-	.	gene_id "MSTRG.4017"; transcript_id "MSTRG.4017.74"; exon_number "7";
chr1	StringTie	exon	54052937	54053517	1000	-	.	gene_id "MSTRG.4017"; transcript_id "MSTRG.4017.74"; exon_number "8";
chr1	StringTie	transcript	54031675	54053455	1000	-	.	gene_id "MSTRG.4017"; transcript_id "MSTRG.4017.75";
chr1	StringTie	exon	54031675	54032305	1000	-	.	gene_id "MSTRG.4017"; transcript_id "MSTRG.4017.75"; exon_number "1";
chr1	StringTie	exon	54036610	54036718	1000	-	.	gene_id "MSTRG.4017"; transcript_id "MSTRG.4017.75"; exon_number "2";
chr1	StringTie	exon	54040756	54040840	1000	-	.	gene_id "MSTRG.4017"; transcript_id "MSTRG.4017.75"; exon_number "3";
chr1	StringTie	exon	54041724	54041799	1000	-	.	gene_id "MSTRG.4017"; transcript_id "MSTRG.4017.75"; exon_number "4";
chr1	StringTie	exon	54043373	54043525	1000	-	.	gene_id "MSTRG.4017"; transcript_id "MSTRG.4017.75"; exon_number "5";
chr1	StringTie	exon	54045692	54045786	1000	-	.	gene_id "MSTRG.4017"; transcript_id "MSTRG.4017.75"; exon_number "6";
chr1	StringTie	exon	54047267	54047372	1000	-	.	gene_id "MSTRG.4017"; transcript_id "MSTRG.4017.75"; exon_number "7";
chr1	StringTie	exon	54052937	54053455	1000	-	.	gene_id "MSTRG.4017"; transcript_id "MSTRG.4017.75"; exon_number "8";
chr1	StringTie	transcript	54031675	54053491	1000	-	.	gene_id "MSTRG.4017"; transcript_id "MSTRG.4017.76";
chr1	StringTie	exon	54031675	54032260	1000	-	.	gene_id "MSTRG.4017"; transcript_id "MSTRG.4017.76"; exon_number "1";
chr1	StringTie	exon	54032290	54032305	1000	-	.	gene_id "MSTRG.4017"; transcript_id "MSTRG.4017.76"; exon_number "2";
chr1	StringTie	exon	54036610	54036718	1000	-	.	gene_id "MSTRG.4017"; transcript_id "MSTRG.4017.76"; exon_number "3";
chr1	StringTie	exon	54040756	54040837	1000	-	.	gene_id "MSTRG.4017"; transcript_id "MSTRG.4017.76"; exon_number "4";
chr1	StringTie	exon	54041724	54041805	1000	-	.	gene_id "MSTRG.4017"; transcript_id "MSTRG.4017.76"; exon_number "5";
chr1	StringTie	exon	54043373	54043525	1000	-	.	gene_id "MSTRG.4017"; transcript_id "MSTRG.4017.76"; exon_number "6";
chr1	StringTie	exon	54045692	54045786	1000	-	.	gene_id "MSTRG.4017"; transcript_id "MSTRG.4017.76"; exon_number "7";
chr1	StringTie	exon	54047267	54047372	1000	-	.	gene_id "MSTRG.4017"; transcript_id "MSTRG.4017.76"; exon_number "8";
chr1	StringTie	exon	54053000	54053491	1000	-	.	gene_id "MSTRG.4017"; transcript_id "MSTRG.4017.76"; exon_number "9";
chr1	StringTie	transcript	54031675	54053537	1000	-	.	gene_id "MSTRG.4017"; transcript_id "MSTRG.4017.77";
chr1	StringTie	exon	54031675	54032305	1000	-	.	gene_id "MSTRG.4017"; transcript_id "MSTRG.4017.77"; exon_number "1";
chr1	StringTie	exon	54036610	54036718	1000	-	.	gene_id "MSTRG.4017"; transcript_id "MSTRG.4017.77"; exon_number "2";
chr1	StringTie	exon	54040756	54040837	1000	-	.	gene_id "MSTRG.4017"; transcript_id "MSTRG.4017.77"; exon_number "3";
chr1	StringTie	exon	54041724	54041805	1000	-	.	gene_id "MSTRG.4017"; transcript_id "MSTRG.4017.77"; exon_number "4";
chr1	StringTie	exon	54043373	54043525	1000	-	.	gene_id "MSTRG.4017"; transcript_id "MSTRG.4017.77"; exon_number "5";
chr1	StringTie	exon	54045692	54045786	1000	-	.	gene_id "MSTRG.4017"; transcript_id "MSTRG.4017.77"; exon_number "6";
chr1	StringTie	exon	54047267	54047372	1000	-	.	gene_id "MSTRG.4017"; transcript_id "MSTRG.4017.77"; exon_number "7";
chr1	StringTie	exon	54053000	54053253	1000	-	.	gene_id "MSTRG.4017"; transcript_id "MSTRG.4017.77"; exon_number "8";
chr1	StringTie	exon	54053286	54053537	1000	-	.	gene_id "MSTRG.4017"; transcript_id "MSTRG.4017.77"; exon_number "9";
chr1	StringTie	transcript	54031675	54053467	1000	-	.	gene_id "MSTRG.4017"; transcript_id "MSTRG.4017.78";
chr1	StringTie	exon	54031675	54032305	1000	-	.	gene_id "MSTRG.4017"; transcript_id "MSTRG.4017.78"; exon_number "1";
chr1	StringTie	exon	54036610	54036718	1000	-	.	gene_id "MSTRG.4017"; transcript_id "MSTRG.4017.78"; exon_number "2";
chr1	StringTie	exon	54040756	54040840	1000	-	.	gene_id "MSTRG.4017"; transcript_id "MSTRG.4017.78"; exon_number "3";
chr1	StringTie	exon	54041724	54041805	1000	-	.	gene_id "MSTRG.4017"; transcript_id "MSTRG.4017.78"; exon_number "4";
chr1	StringTie	exon	54043373	54043380	1000	-	.	gene_id "MSTRG.4017"; transcript_id "MSTRG.4017.78"; exon_number "5";
chr1	StringTie	exon	54043430	54043525	1000	-	.	gene_id "MSTRG.4017"; transcript_id "MSTRG.4017.78"; exon_number "6";
chr1	StringTie	exon	54045692	54045786	1000	-	.	gene_id "MSTRG.4017"; transcript_id "MSTRG.4017.78"; exon_number "7";
chr1	StringTie	exon	54047267	54047372	1000	-	.	gene_id "MSTRG.4017"; transcript_id "MSTRG.4017.78"; exon_number "8";
chr1	StringTie	exon	54048650	54048682	1000	-	.	gene_id "MSTRG.4017"; transcript_id "MSTRG.4017.78"; exon_number "9";
chr1	StringTie	exon	54053000	54053467	1000	-	.	gene_id "MSTRG.4017"; transcript_id "MSTRG.4017.78"; exon_number "10";
chr1	StringTie	transcript	54031676	54053512	1000	-	.	gene_id "MSTRG.4017"; transcript_id "MSTRG.4017.79";
chr1	StringTie	exon	54031676	54032305	1000	-	.	gene_id "MSTRG.4017"; transcript_id "MSTRG.4017.79"; exon_number "1";
chr1	StringTie	exon	54036610	54036718	1000	-	.	gene_id "MSTRG.4017"; transcript_id "MSTRG.4017.79"; exon_number "2";
chr1	StringTie	exon	54040756	54040837	1000	-	.	gene_id "MSTRG.4017"; transcript_id "MSTRG.4017.79"; exon_number "3";
chr1	StringTie	exon	54041724	54041805	1000	-	.	gene_id "MSTRG.4017"; transcript_id "MSTRG.4017.79"; exon_number "4";
chr1	StringTie	exon	54043373	54043525	1000	-	.	gene_id "MSTRG.4017"; transcript_id "MSTRG.4017.79"; exon_number "5";
chr1	StringTie	exon	54045692	54045786	1000	-	.	gene_id "MSTRG.4017"; transcript_id "MSTRG.4017.79"; exon_number "6";
chr1	StringTie	exon	54047267	54047372	1000	-	.	gene_id "MSTRG.4017"; transcript_id "MSTRG.4017.79"; exon_number "7";
chr1	StringTie	exon	54053000	54053253	1000	-	.	gene_id "MSTRG.4017"; transcript_id "MSTRG.4017.79"; exon_number "8";
chr1	StringTie	exon	54053304	54053512	1000	-	.	gene_id "MSTRG.4017"; transcript_id "MSTRG.4017.79"; exon_number "9";
chr1	StringTie	transcript	54026666	54053585	1000	-	.	gene_id "MSTRG.4017"; transcript_id "MSTRG.4017.8";
chr1	StringTie	exon	54026666	54032302	1000	-	.	gene_id "MSTRG.4017"; transcript_id "MSTRG.4017.8"; exon_number "1";
chr1	StringTie	exon	54036610	54036718	1000	-	.	gene_id "MSTRG.4017"; transcript_id "MSTRG.4017.8"; exon_number "2";
chr1	StringTie	exon	54040756	54040840	1000	-	.	gene_id "MSTRG.4017"; transcript_id "MSTRG.4017.8"; exon_number "3";
chr1	StringTie	exon	54041724	54041805	1000	-	.	gene_id "MSTRG.4017"; transcript_id "MSTRG.4017.8"; exon_number "4";
chr1	StringTie	exon	54043373	54043525	1000	-	.	gene_id "MSTRG.4017"; transcript_id "MSTRG.4017.8"; exon_number "5";
chr1	StringTie	exon	54045692	54045786	1000	-	.	gene_id "MSTRG.4017"; transcript_id "MSTRG.4017.8"; exon_number "6";
chr1	StringTie	exon	54047267	54047372	1000	-	.	gene_id "MSTRG.4017"; transcript_id "MSTRG.4017.8"; exon_number "7";
chr1	StringTie	exon	54048650	54048682	1000	-	.	gene_id "MSTRG.4017"; transcript_id "MSTRG.4017.8"; exon_number "8";
chr1	StringTie	exon	54053000	54053585	1000	-	.	gene_id "MSTRG.4017"; transcript_id "MSTRG.4017.8"; exon_number "9";
chr1	StringTie	transcript	54031677	54053530	1000	-	.	gene_id "MSTRG.4017"; transcript_id "MSTRG.4017.81";
chr1	StringTie	exon	54031677	54032305	1000	-	.	gene_id "MSTRG.4017"; transcript_id "MSTRG.4017.81"; exon_number "1";
chr1	StringTie	exon	54036610	54036718	1000	-	.	gene_id "MSTRG.4017"; transcript_id "MSTRG.4017.81"; exon_number "2";
chr1	StringTie	exon	54040756	54040840	1000	-	.	gene_id "MSTRG.4017"; transcript_id "MSTRG.4017.81"; exon_number "3";
chr1	StringTie	exon	54041724	54041805	1000	-	.	gene_id "MSTRG.4017"; transcript_id "MSTRG.4017.81"; exon_number "4";
chr1	StringTie	exon	54043373	54043525	1000	-	.	gene_id "MSTRG.4017"; transcript_id "MSTRG.4017.81"; exon_number "5";
chr1	StringTie	exon	54053000	54053530	1000	-	.	gene_id "MSTRG.4017"; transcript_id "MSTRG.4017.81"; exon_number "6";
chr1	StringTie	transcript	54031677	54053512	1000	-	.	gene_id "MSTRG.4017"; transcript_id "MSTRG.4017.82";
chr1	StringTie	exon	54031677	54032305	1000	-	.	gene_id "MSTRG.4017"; transcript_id "MSTRG.4017.82"; exon_number "1";
chr1	StringTie	exon	54036610	54036718	1000	-	.	gene_id "MSTRG.4017"; transcript_id "MSTRG.4017.82"; exon_number "2";
chr1	StringTie	exon	54040758	54040840	1000	-	.	gene_id "MSTRG.4017"; transcript_id "MSTRG.4017.82"; exon_number "3";
chr1	StringTie	exon	54041724	54041805	1000	-	.	gene_id "MSTRG.4017"; transcript_id "MSTRG.4017.82"; exon_number "4";
chr1	StringTie	exon	54043373	54043525	1000	-	.	gene_id "MSTRG.4017"; transcript_id "MSTRG.4017.82"; exon_number "5";
chr1	StringTie	exon	54045692	54045786	1000	-	.	gene_id "MSTRG.4017"; transcript_id "MSTRG.4017.82"; exon_number "6";
chr1	StringTie	exon	54047267	54047372	1000	-	.	gene_id "MSTRG.4017"; transcript_id "MSTRG.4017.82"; exon_number "7";
chr1	StringTie	exon	54053000	54053512	1000	-	.	gene_id "MSTRG.4017"; transcript_id "MSTRG.4017.82"; exon_number "8";
chr1	StringTie	transcript	54031679	54053489	1000	-	.	gene_id "MSTRG.4017"; transcript_id "MSTRG.4017.83";
chr1	StringTie	exon	54031679	54032305	1000	-	.	gene_id "MSTRG.4017"; transcript_id "MSTRG.4017.83"; exon_number "1";
chr1	StringTie	exon	54036610	54036718	1000	-	.	gene_id "MSTRG.4017"; transcript_id "MSTRG.4017.83"; exon_number "2";
chr1	StringTie	exon	54040756	54040840	1000	-	.	gene_id "MSTRG.4017"; transcript_id "MSTRG.4017.83"; exon_number "3";
chr1	StringTie	exon	54041724	54041805	1000	-	.	gene_id "MSTRG.4017"; transcript_id "MSTRG.4017.83"; exon_number "4";
chr1	StringTie	exon	54043373	54043525	1000	-	.	gene_id "MSTRG.4017"; transcript_id "MSTRG.4017.83"; exon_number "5";
chr1	StringTie	exon	54045692	54045777	1000	-	.	gene_id "MSTRG.4017"; transcript_id "MSTRG.4017.83"; exon_number "6";
chr1	StringTie	exon	54047267	54047368	1000	-	.	gene_id "MSTRG.4017"; transcript_id "MSTRG.4017.83"; exon_number "7";
chr1	StringTie	exon	54053000	54053489	1000	-	.	gene_id "MSTRG.4017"; transcript_id "MSTRG.4017.83"; exon_number "8";
chr1	StringTie	transcript	54031679	54053442	1000	-	.	gene_id "MSTRG.4017"; transcript_id "MSTRG.4017.84";
chr1	StringTie	exon	54031679	54031982	1000	-	.	gene_id "MSTRG.4017"; transcript_id "MSTRG.4017.84"; exon_number "1";
chr1	StringTie	exon	54032049	54032305	1000	-	.	gene_id "MSTRG.4017"; transcript_id "MSTRG.4017.84"; exon_number "2";
chr1	StringTie	exon	54036610	54036718	1000	-	.	gene_id "MSTRG.4017"; transcript_id "MSTRG.4017.84"; exon_number "3";
chr1	StringTie	exon	54040756	54040837	1000	-	.	gene_id "MSTRG.4017"; transcript_id "MSTRG.4017.84"; exon_number "4";
chr1	StringTie	exon	54041724	54041805	1000	-	.	gene_id "MSTRG.4017"; transcript_id "MSTRG.4017.84"; exon_number "5";
chr1	StringTie	exon	54043373	54043525	1000	-	.	gene_id "MSTRG.4017"; transcript_id "MSTRG.4017.84"; exon_number "6";
chr1	StringTie	exon	54045692	54045786	1000	-	.	gene_id "MSTRG.4017"; transcript_id "MSTRG.4017.84"; exon_number "7";
chr1	StringTie	exon	54047267	54047372	1000	-	.	gene_id "MSTRG.4017"; transcript_id "MSTRG.4017.84"; exon_number "8";
chr1	StringTie	exon	54053000	54053442	1000	-	.	gene_id "MSTRG.4017"; transcript_id "MSTRG.4017.84"; exon_number "9";
chr1	StringTie	transcript	54031680	54053463	1000	-	.	gene_id "MSTRG.4017"; transcript_id "MSTRG.4017.85";
chr1	StringTie	exon	54031680	54032302	1000	-	.	gene_id "MSTRG.4017"; transcript_id "MSTRG.4017.85"; exon_number "1";
chr1	StringTie	exon	54036610	54036718	1000	-	.	gene_id "MSTRG.4017"; transcript_id "MSTRG.4017.85"; exon_number "2";
chr1	StringTie	exon	54040756	54040840	1000	-	.	gene_id "MSTRG.4017"; transcript_id "MSTRG.4017.85"; exon_number "3";
chr1	StringTie	exon	54041724	54041805	1000	-	.	gene_id "MSTRG.4017"; transcript_id "MSTRG.4017.85"; exon_number "4";
chr1	StringTie	exon	54043373	54043524	1000	-	.	gene_id "MSTRG.4017"; transcript_id "MSTRG.4017.85"; exon_number "5";
chr1	StringTie	exon	54045694	54045786	1000	-	.	gene_id "MSTRG.4017"; transcript_id "MSTRG.4017.85"; exon_number "6";
chr1	StringTie	exon	54047267	54047372	1000	-	.	gene_id "MSTRG.4017"; transcript_id "MSTRG.4017.85"; exon_number "7";
chr1	StringTie	exon	54053000	54053463	1000	-	.	gene_id "MSTRG.4017"; transcript_id "MSTRG.4017.85"; exon_number "8";
chr1	StringTie	transcript	54031681	54053431	1000	-	.	gene_id "MSTRG.4017"; transcript_id "MSTRG.4017.86";
chr1	StringTie	exon	54031681	54032305	1000	-	.	gene_id "MSTRG.4017"; transcript_id "MSTRG.4017.86"; exon_number "1";
chr1	StringTie	exon	54036610	54036718	1000	-	.	gene_id "MSTRG.4017"; transcript_id "MSTRG.4017.86"; exon_number "2";
chr1	StringTie	exon	54040756	54040840	1000	-	.	gene_id "MSTRG.4017"; transcript_id "MSTRG.4017.86"; exon_number "3";
chr1	StringTie	exon	54041724	54041805	1000	-	.	gene_id "MSTRG.4017"; transcript_id "MSTRG.4017.86"; exon_number "4";
chr1	StringTie	exon	54043373	54043525	1000	-	.	gene_id "MSTRG.4017"; transcript_id "MSTRG.4017.86"; exon_number "5";
chr1	StringTie	exon	54045692	54045786	1000	-	.	gene_id "MSTRG.4017"; transcript_id "MSTRG.4017.86"; exon_number "6";
chr1	StringTie	exon	54047267	54047363	1000	-	.	gene_id "MSTRG.4017"; transcript_id "MSTRG.4017.86"; exon_number "7";
chr1	StringTie	exon	54052991	54053431	1000	-	.	gene_id "MSTRG.4017"; transcript_id "MSTRG.4017.86"; exon_number "8";
chr1	StringTie	transcript	54031681	54053455	1000	-	.	gene_id "MSTRG.4017"; transcript_id "MSTRG.4017.87";
chr1	StringTie	exon	54031681	54032302	1000	-	.	gene_id "MSTRG.4017"; transcript_id "MSTRG.4017.87"; exon_number "1";
chr1	StringTie	exon	54036610	54036718	1000	-	.	gene_id "MSTRG.4017"; transcript_id "MSTRG.4017.87"; exon_number "2";
chr1	StringTie	exon	54040756	54040840	1000	-	.	gene_id "MSTRG.4017"; transcript_id "MSTRG.4017.87"; exon_number "3";
chr1	StringTie	exon	54041724	54041805	1000	-	.	gene_id "MSTRG.4017"; transcript_id "MSTRG.4017.87"; exon_number "4";
chr1	StringTie	exon	54043373	54043380	1000	-	.	gene_id "MSTRG.4017"; transcript_id "MSTRG.4017.87"; exon_number "5";
chr1	StringTie	exon	54043419	54043525	1000	-	.	gene_id "MSTRG.4017"; transcript_id "MSTRG.4017.87"; exon_number "6";
chr1	StringTie	exon	54045692	54045786	1000	-	.	gene_id "MSTRG.4017"; transcript_id "MSTRG.4017.87"; exon_number "7";
chr1	StringTie	exon	54047267	54047372	1000	-	.	gene_id "MSTRG.4017"; transcript_id "MSTRG.4017.87"; exon_number "8";
chr1	StringTie	exon	54052937	54053455	1000	-	.	gene_id "MSTRG.4017"; transcript_id "MSTRG.4017.87"; exon_number "9";
chr1	StringTie	transcript	54031682	54053493	1000	-	.	gene_id "MSTRG.4017"; transcript_id "MSTRG.4017.88";
chr1	StringTie	exon	54031682	54032302	1000	-	.	gene_id "MSTRG.4017"; transcript_id "MSTRG.4017.88"; exon_number "1";
chr1	StringTie	exon	54036610	54036718	1000	-	.	gene_id "MSTRG.4017"; transcript_id "MSTRG.4017.88"; exon_number "2";
chr1	StringTie	exon	54040756	54040840	1000	-	.	gene_id "MSTRG.4017"; transcript_id "MSTRG.4017.88"; exon_number "3";
chr1	StringTie	exon	54041724	54041805	1000	-	.	gene_id "MSTRG.4017"; transcript_id "MSTRG.4017.88"; exon_number "4";
chr1	StringTie	exon	54043373	54043525	1000	-	.	gene_id "MSTRG.4017"; transcript_id "MSTRG.4017.88"; exon_number "5";
chr1	StringTie	exon	54045692	54045786	1000	-	.	gene_id "MSTRG.4017"; transcript_id "MSTRG.4017.88"; exon_number "6";
chr1	StringTie	exon	54047267	54047366	1000	-	.	gene_id "MSTRG.4017"; transcript_id "MSTRG.4017.88"; exon_number "7";
chr1	StringTie	exon	54053000	54053493	1000	-	.	gene_id "MSTRG.4017"; transcript_id "MSTRG.4017.88"; exon_number "8";
chr1	StringTie	transcript	54031682	54053436	1000	-	.	gene_id "MSTRG.4017"; transcript_id "MSTRG.4017.89";
chr1	StringTie	exon	54031682	54031981	1000	-	.	gene_id "MSTRG.4017"; transcript_id "MSTRG.4017.89"; exon_number "1";
chr1	StringTie	exon	54032046	54032305	1000	-	.	gene_id "MSTRG.4017"; transcript_id "MSTRG.4017.89"; exon_number "2";
chr1	StringTie	exon	54036610	54036718	1000	-	.	gene_id "MSTRG.4017"; transcript_id "MSTRG.4017.89"; exon_number "3";
chr1	StringTie	exon	54040756	54040837	1000	-	.	gene_id "MSTRG.4017"; transcript_id "MSTRG.4017.89"; exon_number "4";
chr1	StringTie	exon	54041724	54041805	1000	-	.	gene_id "MSTRG.4017"; transcript_id "MSTRG.4017.89"; exon_number "5";
chr1	StringTie	exon	54043373	54043525	1000	-	.	gene_id "MSTRG.4017"; transcript_id "MSTRG.4017.89"; exon_number "6";
chr1	StringTie	exon	54045692	54045786	1000	-	.	gene_id "MSTRG.4017"; transcript_id "MSTRG.4017.89"; exon_number "7";
chr1	StringTie	exon	54047267	54047372	1000	-	.	gene_id "MSTRG.4017"; transcript_id "MSTRG.4017.89"; exon_number "8";
chr1	StringTie	exon	54053000	54053436	1000	-	.	gene_id "MSTRG.4017"; transcript_id "MSTRG.4017.89"; exon_number "9";
chr1	StringTie	transcript	54026666	54053548	1000	-	.	gene_id "MSTRG.4017"; transcript_id "MSTRG.4017.9";
chr1	StringTie	exon	54026666	54032302	1000	-	.	gene_id "MSTRG.4017"; transcript_id "MSTRG.4017.9"; exon_number "1";
chr1	StringTie	exon	54036610	54036718	1000	-	.	gene_id "MSTRG.4017"; transcript_id "MSTRG.4017.9"; exon_number "2";
chr1	StringTie	exon	54040756	54040840	1000	-	.	gene_id "MSTRG.4017"; transcript_id "MSTRG.4017.9"; exon_number "3";
chr1	StringTie	exon	54041724	54041805	1000	-	.	gene_id "MSTRG.4017"; transcript_id "MSTRG.4017.9"; exon_number "4";
chr1	StringTie	exon	54043373	54043525	1000	-	.	gene_id "MSTRG.4017"; transcript_id "MSTRG.4017.9"; exon_number "5";
chr1	StringTie	exon	54045692	54045777	1000	-	.	gene_id "MSTRG.4017"; transcript_id "MSTRG.4017.9"; exon_number "6";
chr1	StringTie	exon	54047267	54047372	1000	-	.	gene_id "MSTRG.4017"; transcript_id "MSTRG.4017.9"; exon_number "7";
chr1	StringTie	exon	54053000	54053548	1000	-	.	gene_id "MSTRG.4017"; transcript_id "MSTRG.4017.9"; exon_number "8";
chr1	StringTie	transcript	54031682	54053545	1000	-	.	gene_id "MSTRG.4017"; transcript_id "MSTRG.4017.90";
chr1	StringTie	exon	54031682	54031867	1000	-	.	gene_id "MSTRG.4017"; transcript_id "MSTRG.4017.90"; exon_number "1";
chr1	StringTie	exon	54032081	54032305	1000	-	.	gene_id "MSTRG.4017"; transcript_id "MSTRG.4017.90"; exon_number "2";
chr1	StringTie	exon	54036610	54036718	1000	-	.	gene_id "MSTRG.4017"; transcript_id "MSTRG.4017.90"; exon_number "3";
chr1	StringTie	exon	54040756	54040837	1000	-	.	gene_id "MSTRG.4017"; transcript_id "MSTRG.4017.90"; exon_number "4";
chr1	StringTie	exon	54041724	54041805	1000	-	.	gene_id "MSTRG.4017"; transcript_id "MSTRG.4017.90"; exon_number "5";
chr1	StringTie	exon	54043373	54043525	1000	-	.	gene_id "MSTRG.4017"; transcript_id "MSTRG.4017.90"; exon_number "6";
chr1	StringTie	exon	54045692	54045786	1000	-	.	gene_id "MSTRG.4017"; transcript_id "MSTRG.4017.90"; exon_number "7";
chr1	StringTie	exon	54047267	54047372	1000	-	.	gene_id "MSTRG.4017"; transcript_id "MSTRG.4017.90"; exon_number "8";
chr1	StringTie	exon	54053000	54053545	1000	-	.	gene_id "MSTRG.4017"; transcript_id "MSTRG.4017.90"; exon_number "9";
chr1	StringTie	transcript	54031683	54053455	1000	-	.	gene_id "MSTRG.4017"; transcript_id "MSTRG.4017.91";
chr1	StringTie	exon	54031683	54032305	1000	-	.	gene_id "MSTRG.4017"; transcript_id "MSTRG.4017.91"; exon_number "1";
chr1	StringTie	exon	54036610	54036718	1000	-	.	gene_id "MSTRG.4017"; transcript_id "MSTRG.4017.91"; exon_number "2";
chr1	StringTie	exon	54040756	54040837	1000	-	.	gene_id "MSTRG.4017"; transcript_id "MSTRG.4017.91"; exon_number "3";
chr1	StringTie	exon	54041724	54041805	1000	-	.	gene_id "MSTRG.4017"; transcript_id "MSTRG.4017.91"; exon_number "4";
chr1	StringTie	exon	54043373	54043525	1000	-	.	gene_id "MSTRG.4017"; transcript_id "MSTRG.4017.91"; exon_number "5";
chr1	StringTie	exon	54045692	54045786	1000	-	.	gene_id "MSTRG.4017"; transcript_id "MSTRG.4017.91"; exon_number "6";
chr1	StringTie	exon	54047267	54047372	1000	-	.	gene_id "MSTRG.4017"; transcript_id "MSTRG.4017.91"; exon_number "7";
chr1	StringTie	exon	54053000	54053297	1000	-	.	gene_id "MSTRG.4017"; transcript_id "MSTRG.4017.91"; exon_number "8";
chr1	StringTie	exon	54053356	54053455	1000	-	.	gene_id "MSTRG.4017"; transcript_id "MSTRG.4017.91"; exon_number "9";
chr1	StringTie	transcript	54031688	54053479	1000	-	.	gene_id "MSTRG.4017"; transcript_id "MSTRG.4017.92";
chr1	StringTie	exon	54031688	54032257	1000	-	.	gene_id "MSTRG.4017"; transcript_id "MSTRG.4017.92"; exon_number "1";
chr1	StringTie	exon	54032290	54032305	1000	-	.	gene_id "MSTRG.4017"; transcript_id "MSTRG.4017.92"; exon_number "2";
chr1	StringTie	exon	54036610	54036718	1000	-	.	gene_id "MSTRG.4017"; transcript_id "MSTRG.4017.92"; exon_number "3";
chr1	StringTie	exon	54040756	54040840	1000	-	.	gene_id "MSTRG.4017"; transcript_id "MSTRG.4017.92"; exon_number "4";
chr1	StringTie	exon	54041724	54041805	1000	-	.	gene_id "MSTRG.4017"; transcript_id "MSTRG.4017.92"; exon_number "5";
chr1	StringTie	exon	54043373	54043525	1000	-	.	gene_id "MSTRG.4017"; transcript_id "MSTRG.4017.92"; exon_number "6";
chr1	StringTie	exon	54045692	54045777	1000	-	.	gene_id "MSTRG.4017"; transcript_id "MSTRG.4017.92"; exon_number "7";
chr1	StringTie	exon	54047267	54047372	1000	-	.	gene_id "MSTRG.4017"; transcript_id "MSTRG.4017.92"; exon_number "8";
chr1	StringTie	exon	54053000	54053479	1000	-	.	gene_id "MSTRG.4017"; transcript_id "MSTRG.4017.92"; exon_number "9";
chr1	StringTie	transcript	54031688	54053532	1000	-	.	gene_id "MSTRG.4017"; transcript_id "MSTRG.4017.93";
chr1	StringTie	exon	54031688	54032305	1000	-	.	gene_id "MSTRG.4017"; transcript_id "MSTRG.4017.93"; exon_number "1";
chr1	StringTie	exon	54036610	54036718	1000	-	.	gene_id "MSTRG.4017"; transcript_id "MSTRG.4017.93"; exon_number "2";
chr1	StringTie	exon	54040756	54040837	1000	-	.	gene_id "MSTRG.4017"; transcript_id "MSTRG.4017.93"; exon_number "3";
chr1	StringTie	exon	54041724	54041805	1000	-	.	gene_id "MSTRG.4017"; transcript_id "MSTRG.4017.93"; exon_number "4";
chr1	StringTie	exon	54043373	54043525	1000	-	.	gene_id "MSTRG.4017"; transcript_id "MSTRG.4017.93"; exon_number "5";
chr1	StringTie	exon	54045692	54045786	1000	-	.	gene_id "MSTRG.4017"; transcript_id "MSTRG.4017.93"; exon_number "6";
chr1	StringTie	exon	54047267	54047372	1000	-	.	gene_id "MSTRG.4017"; transcript_id "MSTRG.4017.93"; exon_number "7";
chr1	StringTie	exon	54053000	54053197	1000	-	.	gene_id "MSTRG.4017"; transcript_id "MSTRG.4017.93"; exon_number "8";
chr1	StringTie	exon	54053356	54053532	1000	-	.	gene_id "MSTRG.4017"; transcript_id "MSTRG.4017.93"; exon_number "9";
chr1	StringTie	transcript	54031688	54053455	1000	-	.	gene_id "MSTRG.4017"; transcript_id "MSTRG.4017.94";
chr1	StringTie	exon	54031688	54032302	1000	-	.	gene_id "MSTRG.4017"; transcript_id "MSTRG.4017.94"; exon_number "1";
chr1	StringTie	exon	54036610	54036718	1000	-	.	gene_id "MSTRG.4017"; transcript_id "MSTRG.4017.94"; exon_number "2";
chr1	StringTie	exon	54040756	54040840	1000	-	.	gene_id "MSTRG.4017"; transcript_id "MSTRG.4017.94"; exon_number "3";
chr1	StringTie	exon	54041724	54041805	1000	-	.	gene_id "MSTRG.4017"; transcript_id "MSTRG.4017.94"; exon_number "4";
chr1	StringTie	exon	54043373	54043379	1000	-	.	gene_id "MSTRG.4017"; transcript_id "MSTRG.4017.94"; exon_number "5";
chr1	StringTie	exon	54043409	54043525	1000	-	.	gene_id "MSTRG.4017"; transcript_id "MSTRG.4017.94"; exon_number "6";
chr1	StringTie	exon	54045692	54045786	1000	-	.	gene_id "MSTRG.4017"; transcript_id "MSTRG.4017.94"; exon_number "7";
chr1	StringTie	exon	54047267	54047372	1000	-	.	gene_id "MSTRG.4017"; transcript_id "MSTRG.4017.94"; exon_number "8";
chr1	StringTie	exon	54053000	54053455	1000	-	.	gene_id "MSTRG.4017"; transcript_id "MSTRG.4017.94"; exon_number "9";
chr1	StringTie	transcript	54031690	54053491	1000	-	.	gene_id "MSTRG.4017"; transcript_id "MSTRG.4017.95";
chr1	StringTie	exon	54031690	54032302	1000	-	.	gene_id "MSTRG.4017"; transcript_id "MSTRG.4017.95"; exon_number "1";
chr1	StringTie	exon	54036610	54036718	1000	-	.	gene_id "MSTRG.4017"; transcript_id "MSTRG.4017.95"; exon_number "2";
chr1	StringTie	exon	54040756	54040840	1000	-	.	gene_id "MSTRG.4017"; transcript_id "MSTRG.4017.95"; exon_number "3";
chr1	StringTie	exon	54041724	54041805	1000	-	.	gene_id "MSTRG.4017"; transcript_id "MSTRG.4017.95"; exon_number "4";
chr1	StringTie	exon	54043373	54043525	1000	-	.	gene_id "MSTRG.4017"; transcript_id "MSTRG.4017.95"; exon_number "5";
chr1	StringTie	exon	54045692	54045786	1000	-	.	gene_id "MSTRG.4017"; transcript_id "MSTRG.4017.95"; exon_number "6";
chr1	StringTie	exon	54047267	54047372	1000	-	.	gene_id "MSTRG.4017"; transcript_id "MSTRG.4017.95"; exon_number "7";
chr1	StringTie	exon	54052149	54053491	1000	-	.	gene_id "MSTRG.4017"; transcript_id "MSTRG.4017.95"; exon_number "8";
chr1	StringTie	transcript	54031691	54053469	1000	-	.	gene_id "MSTRG.4017"; transcript_id "MSTRG.4017.96";
chr1	StringTie	exon	54031691	54032305	1000	-	.	gene_id "MSTRG.4017"; transcript_id "MSTRG.4017.96"; exon_number "1";
chr1	StringTie	exon	54036610	54036718	1000	-	.	gene_id "MSTRG.4017"; transcript_id "MSTRG.4017.96"; exon_number "2";
chr1	StringTie	exon	54040756	54040837	1000	-	.	gene_id "MSTRG.4017"; transcript_id "MSTRG.4017.96"; exon_number "3";
chr1	StringTie	exon	54041724	54041805	1000	-	.	gene_id "MSTRG.4017"; transcript_id "MSTRG.4017.96"; exon_number "4";
chr1	StringTie	exon	54043373	54043525	1000	-	.	gene_id "MSTRG.4017"; transcript_id "MSTRG.4017.96"; exon_number "5";
chr1	StringTie	exon	54045692	54045786	1000	-	.	gene_id "MSTRG.4017"; transcript_id "MSTRG.4017.96"; exon_number "6";
chr1	StringTie	exon	54047267	54047372	1000	-	.	gene_id "MSTRG.4017"; transcript_id "MSTRG.4017.96"; exon_number "7";
chr1	StringTie	exon	54053000	54053250	1000	-	.	gene_id "MSTRG.4017"; transcript_id "MSTRG.4017.96"; exon_number "8";
chr1	StringTie	exon	54053356	54053469	1000	-	.	gene_id "MSTRG.4017"; transcript_id "MSTRG.4017.96"; exon_number "9";
chr1	StringTie	transcript	54031693	54053578	1000	-	.	gene_id "MSTRG.4017"; transcript_id "MSTRG.4017.97";
chr1	StringTie	exon	54031693	54031985	1000	-	.	gene_id "MSTRG.4017"; transcript_id "MSTRG.4017.97"; exon_number "1";
chr1	StringTie	exon	54032042	54032305	1000	-	.	gene_id "MSTRG.4017"; transcript_id "MSTRG.4017.97"; exon_number "2";
chr1	StringTie	exon	54036610	54036718	1000	-	.	gene_id "MSTRG.4017"; transcript_id "MSTRG.4017.97"; exon_number "3";
chr1	StringTie	exon	54040756	54040837	1000	-	.	gene_id "MSTRG.4017"; transcript_id "MSTRG.4017.97"; exon_number "4";
chr1	StringTie	exon	54041724	54041805	1000	-	.	gene_id "MSTRG.4017"; transcript_id "MSTRG.4017.97"; exon_number "5";
chr1	StringTie	exon	54043373	54043525	1000	-	.	gene_id "MSTRG.4017"; transcript_id "MSTRG.4017.97"; exon_number "6";
chr1	StringTie	exon	54045692	54045786	1000	-	.	gene_id "MSTRG.4017"; transcript_id "MSTRG.4017.97"; exon_number "7";
chr1	StringTie	exon	54047267	54047372	1000	-	.	gene_id "MSTRG.4017"; transcript_id "MSTRG.4017.97"; exon_number "8";
chr1	StringTie	exon	54053000	54053578	1000	-	.	gene_id "MSTRG.4017"; transcript_id "MSTRG.4017.97"; exon_number "9";
chr1	StringTie	transcript	54031695	54053455	1000	-	.	gene_id "MSTRG.4017"; transcript_id "MSTRG.4017.98";
chr1	StringTie	exon	54031695	54032305	1000	-	.	gene_id "MSTRG.4017"; transcript_id "MSTRG.4017.98"; exon_number "1";
chr1	StringTie	exon	54036610	54036718	1000	-	.	gene_id "MSTRG.4017"; transcript_id "MSTRG.4017.98"; exon_number "2";
chr1	StringTie	exon	54040756	54040840	1000	-	.	gene_id "MSTRG.4017"; transcript_id "MSTRG.4017.98"; exon_number "3";
chr1	StringTie	exon	54041724	54041795	1000	-	.	gene_id "MSTRG.4017"; transcript_id "MSTRG.4017.98"; exon_number "4";
chr1	StringTie	exon	54043373	54043525	1000	-	.	gene_id "MSTRG.4017"; transcript_id "MSTRG.4017.98"; exon_number "5";
chr1	StringTie	exon	54045692	54045786	1000	-	.	gene_id "MSTRG.4017"; transcript_id "MSTRG.4017.98"; exon_number "6";
chr1	StringTie	exon	54047267	54047372	1000	-	.	gene_id "MSTRG.4017"; transcript_id "MSTRG.4017.98"; exon_number "7";
chr1	StringTie	exon	54053000	54053455	1000	-	.	gene_id "MSTRG.4017"; transcript_id "MSTRG.4017.98"; exon_number "8";
chr1	StringTie	transcript	54031696	54053457	1000	-	.	gene_id "MSTRG.4017"; transcript_id "MSTRG.4017.99";
chr1	StringTie	exon	54031696	54032302	1000	-	.	gene_id "MSTRG.4017"; transcript_id "MSTRG.4017.99"; exon_number "1";
chr1	StringTie	exon	54036610	54036718	1000	-	.	gene_id "MSTRG.4017"; transcript_id "MSTRG.4017.99"; exon_number "2";
chr1	StringTie	exon	54040756	54040840	1000	-	.	gene_id "MSTRG.4017"; transcript_id "MSTRG.4017.99"; exon_number "3";
chr1	StringTie	exon	54041724	54041799	1000	-	.	gene_id "MSTRG.4017"; transcript_id "MSTRG.4017.99"; exon_number "4";
chr1	StringTie	exon	54043373	54043525	1000	-	.	gene_id "MSTRG.4017"; transcript_id "MSTRG.4017.99"; exon_number "5";
chr1	StringTie	exon	54045692	54045786	1000	-	.	gene_id "MSTRG.4017"; transcript_id "MSTRG.4017.99"; exon_number "6";
chr1	StringTie	exon	54047267	54047372	1000	-	.	gene_id "MSTRG.4017"; transcript_id "MSTRG.4017.99"; exon_number "7";
chr1	StringTie	exon	54052937	54053457	1000	-	.	gene_id "MSTRG.4017"; transcript_id "MSTRG.4017.99"; exon_number "8";
chr12	StringTie	transcript	46004208	46004906	1000	+	.	gene_id "MSTRG.40170"; transcript_id "MSTRG.40170.1";
chr12	StringTie	exon	46004208	46004254	1000	+	.	gene_id "MSTRG.40170"; transcript_id "MSTRG.40170.1"; exon_number "1";
chr12	StringTie	exon	46004582	46004906	1000	+	.	gene_id "MSTRG.40170"; transcript_id "MSTRG.40170.1"; exon_number "2";
chr12	StringTie	transcript	46004208	46004906	1000	+	.	gene_id "MSTRG.40170"; transcript_id "MSTRG.40170.2";
chr12	StringTie	exon	46004208	46004254	1000	+	.	gene_id "MSTRG.40170"; transcript_id "MSTRG.40170.2"; exon_number "1";
chr12	StringTie	exon	46004577	46004906	1000	+	.	gene_id "MSTRG.40170"; transcript_id "MSTRG.40170.2"; exon_number "2";
chr12	StringTie	transcript	46005709	46006142	1000	.	.	gene_id "MSTRG.40171"; transcript_id "MSTRG.40171.1";
chr12	StringTie	exon	46005709	46006142	1000	.	.	gene_id "MSTRG.40171"; transcript_id "MSTRG.40171.1"; exon_number "1";
chr12	StringTie	transcript	46008641	46009881	1000	.	.	gene_id "MSTRG.40172"; transcript_id "MSTRG.40172.1";
chr12	StringTie	exon	46008641	46009881	1000	.	.	gene_id "MSTRG.40172"; transcript_id "MSTRG.40172.1"; exon_number "1";
chr12	StringTie	transcript	46010405	46011855	1000	.	.	gene_id "MSTRG.40173"; transcript_id "MSTRG.40173.1";
chr12	StringTie	exon	46010405	46011855	1000	.	.	gene_id "MSTRG.40173"; transcript_id "MSTRG.40173.1"; exon_number "1";
chr12	StringTie	transcript	46013241	46013445	1000	.	.	gene_id "MSTRG.40174"; transcript_id "MSTRG.40174.1";
chr12	StringTie	exon	46013241	46013445	1000	.	.	gene_id "MSTRG.40174"; transcript_id "MSTRG.40174.1"; exon_number "1";
chr12	StringTie	transcript	46017394	46020120	1000	.	.	gene_id "MSTRG.40175"; transcript_id "MSTRG.40175.1";
chr12	StringTie	exon	46017394	46020120	1000	.	.	gene_id "MSTRG.40175"; transcript_id "MSTRG.40175.1"; exon_number "1";
chr12	StringTie	transcript	46015417	46016067	1000	+	.	gene_id "MSTRG.40176"; transcript_id "MSTRG.40176.1";
chr12	StringTie	exon	46015417	46016067	1000	+	.	gene_id "MSTRG.40176"; transcript_id "MSTRG.40176.1"; exon_number "1";
chr12	StringTie	transcript	46020697	46021015	1000	.	.	gene_id "MSTRG.40177"; transcript_id "MSTRG.40177.1";
chr12	StringTie	exon	46020697	46021015	1000	.	.	gene_id "MSTRG.40177"; transcript_id "MSTRG.40177.1"; exon_number "1";
chr12	StringTie	transcript	46022234	46027437	1000	.	.	gene_id "MSTRG.40178"; transcript_id "MSTRG.40178.1";
chr12	StringTie	exon	46022234	46027437	1000	.	.	gene_id "MSTRG.40178"; transcript_id "MSTRG.40178.1"; exon_number "1";
chr12	StringTie	transcript	46028086	46029106	1000	.	.	gene_id "MSTRG.40179"; transcript_id "MSTRG.40179.1";
chr12	StringTie	exon	46028086	46029106	1000	.	.	gene_id "MSTRG.40179"; transcript_id "MSTRG.40179.1"; exon_number "1";
chr1	StringTie	transcript	54031671	54036732	1000	+	.	gene_id "MSTRG.4018"; transcript_id "MSTRG.4018.1";
chr1	StringTie	exon	54031671	54032062	1000	+	.	gene_id "MSTRG.4018"; transcript_id "MSTRG.4018.1"; exon_number "1";
chr1	StringTie	exon	54032092	54032243	1000	+	.	gene_id "MSTRG.4018"; transcript_id "MSTRG.4018.1"; exon_number "2";
chr1	StringTie	exon	54036617	54036732	1000	+	.	gene_id "MSTRG.4018"; transcript_id "MSTRG.4018.1"; exon_number "3";
chr1	StringTie	transcript	54031714	54036718	1000	+	.	gene_id "MSTRG.4018"; transcript_id "MSTRG.4018.2";
chr1	StringTie	exon	54031714	54031821	1000	+	.	gene_id "MSTRG.4018"; transcript_id "MSTRG.4018.2"; exon_number "1";
chr1	StringTie	exon	54031844	54032243	1000	+	.	gene_id "MSTRG.4018"; transcript_id "MSTRG.4018.2"; exon_number "2";
chr1	StringTie	exon	54036617	54036718	1000	+	.	gene_id "MSTRG.4018"; transcript_id "MSTRG.4018.2"; exon_number "3";
chr12	StringTie	transcript	46030083	46030790	1000	.	.	gene_id "MSTRG.40180"; transcript_id "MSTRG.40180.1";
chr12	StringTie	exon	46030083	46030790	1000	.	.	gene_id "MSTRG.40180"; transcript_id "MSTRG.40180.1"; exon_number "1";
chr12	StringTie	transcript	46031443	46032163	1000	.	.	gene_id "MSTRG.40181"; transcript_id "MSTRG.40181.1";
chr12	StringTie	exon	46031443	46032163	1000	.	.	gene_id "MSTRG.40181"; transcript_id "MSTRG.40181.1"; exon_number "1";
chr12	StringTie	transcript	46032639	46032841	1000	.	.	gene_id "MSTRG.40182"; transcript_id "MSTRG.40182.1";
chr12	StringTie	exon	46032639	46032841	1000	.	.	gene_id "MSTRG.40182"; transcript_id "MSTRG.40182.1"; exon_number "1";
chr12	StringTie	transcript	46034057	46042060	1000	.	.	gene_id "MSTRG.40183"; transcript_id "MSTRG.40183.1";
chr12	StringTie	exon	46034057	46042060	1000	.	.	gene_id "MSTRG.40183"; transcript_id "MSTRG.40183.1"; exon_number "1";
chr12	StringTie	transcript	46047718	46056491	1000	+	.	gene_id "MSTRG.40184"; transcript_id "MSTRG.40184.1";
chr12	StringTie	exon	46047718	46056491	1000	+	.	gene_id "MSTRG.40184"; transcript_id "MSTRG.40184.1"; exon_number "1";
chr12	StringTie	transcript	46058179	46067211	1000	-	.	gene_id "MSTRG.40185"; transcript_id "MSTRG.40185.1";
chr12	StringTie	exon	46058179	46060052	1000	-	.	gene_id "MSTRG.40185"; transcript_id "MSTRG.40185.1"; exon_number "1";
chr12	StringTie	exon	46065155	46065225	1000	-	.	gene_id "MSTRG.40185"; transcript_id "MSTRG.40185.1"; exon_number "2";
chr12	StringTie	exon	46065480	46065543	1000	-	.	gene_id "MSTRG.40185"; transcript_id "MSTRG.40185.1"; exon_number "3";
chr12	StringTie	exon	46067031	46067211	1000	-	.	gene_id "MSTRG.40185"; transcript_id "MSTRG.40185.1"; exon_number "4";
chr12	StringTie	transcript	46071564	46074542	1000	+	.	gene_id "MSTRG.40186"; transcript_id "MSTRG.40186.1";
chr12	StringTie	exon	46071564	46071722	1000	+	.	gene_id "MSTRG.40186"; transcript_id "MSTRG.40186.1"; exon_number "1";
chr12	StringTie	exon	46072222	46074542	1000	+	.	gene_id "MSTRG.40186"; transcript_id "MSTRG.40186.1"; exon_number "2";
chr12	StringTie	transcript	46075270	46076087	1000	.	.	gene_id "MSTRG.40187"; transcript_id "MSTRG.40187.1";
chr12	StringTie	exon	46075270	46076087	1000	.	.	gene_id "MSTRG.40187"; transcript_id "MSTRG.40187.1"; exon_number "1";
chr12	StringTie	transcript	46077524	46077889	1000	.	.	gene_id "MSTRG.40188"; transcript_id "MSTRG.40188.1";
chr12	StringTie	exon	46077524	46077889	1000	.	.	gene_id "MSTRG.40188"; transcript_id "MSTRG.40188.1"; exon_number "1";
chr12	StringTie	transcript	46078342	46082591	1000	.	.	gene_id "MSTRG.40189"; transcript_id "MSTRG.40189.1";
chr12	StringTie	exon	46078342	46082591	1000	.	.	gene_id "MSTRG.40189"; transcript_id "MSTRG.40189.1"; exon_number "1";
chr1	StringTie	transcript	54033126	54034880	1000	-	.	gene_id "MSTRG.4019"; transcript_id "ENST00000624679"; gene_name "RP4-758J24.6"; ref_gene_id "ENSG00000280378";
chr1	StringTie	exon	54033126	54034880	1000	-	.	gene_id "MSTRG.4019"; transcript_id "ENST00000624679"; exon_number "1"; gene_name "RP4-758J24.6"; ref_gene_id "ENSG00000280378";
chr12	StringTie	transcript	46084428	46102768	1000	+	.	gene_id "MSTRG.40190"; transcript_id "MSTRG.40190.1";
chr12	StringTie	exon	46084428	46090107	1000	+	.	gene_id "MSTRG.40190"; transcript_id "MSTRG.40190.1"; exon_number "1";
chr12	StringTie	exon	46101515	46102768	1000	+	.	gene_id "MSTRG.40190"; transcript_id "MSTRG.40190.1"; exon_number "2";
chr12	StringTie	transcript	46105964	46111859	1000	.	.	gene_id "MSTRG.40191"; transcript_id "MSTRG.40191.1";
chr12	StringTie	exon	46105964	46111859	1000	.	.	gene_id "MSTRG.40191"; transcript_id "MSTRG.40191.1"; exon_number "1";
chr12	StringTie	transcript	46113583	46116110	1000	.	.	gene_id "MSTRG.40192"; transcript_id "MSTRG.40192.1";
chr12	StringTie	exon	46113583	46116110	1000	.	.	gene_id "MSTRG.40192"; transcript_id "MSTRG.40192.1"; exon_number "1";
chr12	StringTie	transcript	46117865	46118663	1000	.	.	gene_id "MSTRG.40193"; transcript_id "MSTRG.40193.1";
chr12	StringTie	exon	46117865	46118663	1000	.	.	gene_id "MSTRG.40193"; transcript_id "MSTRG.40193.1"; exon_number "1";
chr12	StringTie	transcript	46119833	46120576	1000	.	.	gene_id "MSTRG.40194"; transcript_id "MSTRG.40194.1";
chr12	StringTie	exon	46119833	46120576	1000	.	.	gene_id "MSTRG.40194"; transcript_id "MSTRG.40194.1"; exon_number "1";
chr12	StringTie	transcript	46120850	46121100	1000	.	.	gene_id "MSTRG.40195"; transcript_id "MSTRG.40195.1";
chr12	StringTie	exon	46120850	46121100	1000	.	.	gene_id "MSTRG.40195"; transcript_id "MSTRG.40195.1"; exon_number "1";
chr12	StringTie	transcript	46130821	46131085	1000	.	.	gene_id "MSTRG.40196"; transcript_id "MSTRG.40196.1";
chr12	StringTie	exon	46130821	46131085	1000	.	.	gene_id "MSTRG.40196"; transcript_id "MSTRG.40196.1"; exon_number "1";
chr12	StringTie	transcript	46126551	46126823	1000	+	.	gene_id "MSTRG.40197"; transcript_id "MSTRG.40197.1";
chr12	StringTie	exon	46126551	46126823	1000	+	.	gene_id "MSTRG.40197"; transcript_id "MSTRG.40197.1"; exon_number "1";
chr12	StringTie	transcript	46134086	46135711	1000	.	.	gene_id "MSTRG.40198"; transcript_id "MSTRG.40198.1";
chr12	StringTie	exon	46134086	46135711	1000	.	.	gene_id "MSTRG.40198"; transcript_id "MSTRG.40198.1"; exon_number "1";
chr12	StringTie	transcript	46135972	46136422	1000	.	.	gene_id "MSTRG.40199"; transcript_id "MSTRG.40199.1";
chr12	StringTie	exon	46135972	46136422	1000	.	.	gene_id "MSTRG.40199"; transcript_id "MSTRG.40199.1"; exon_number "1";
chr1	StringTie	transcript	5701879	5702224	1000	.	.	gene_id "MSTRG.402"; transcript_id "MSTRG.402.1";
chr1	StringTie	exon	5701879	5702224	1000	.	.	gene_id "MSTRG.402"; transcript_id "MSTRG.402.1"; exon_number "1";
chr1	StringTie	transcript	54053601	54106082	1000	+	.	gene_id "MSTRG.4020"; transcript_id "ENST00000234827"; gene_name "TCEANC2"; ref_gene_id "ENSG00000116205";
chr1	StringTie	exon	54053601	54053758	1000	+	.	gene_id "MSTRG.4020"; transcript_id "ENST00000234827"; exon_number "1"; gene_name "TCEANC2"; ref_gene_id "ENSG00000116205";
chr1	StringTie	exon	54054381	54054524	1000	+	.	gene_id "MSTRG.4020"; transcript_id "ENST00000234827"; exon_number "2"; gene_name "TCEANC2"; ref_gene_id "ENSG00000116205";
chr1	StringTie	exon	54068756	54068897	1000	+	.	gene_id "MSTRG.4020"; transcript_id "ENST00000234827"; exon_number "3"; gene_name "TCEANC2"; ref_gene_id "ENSG00000116205";
chr1	StringTie	exon	54088597	54088790	1000	+	.	gene_id "MSTRG.4020"; transcript_id "ENST00000234827"; exon_number "4"; gene_name "TCEANC2"; ref_gene_id "ENSG00000116205";
chr1	StringTie	exon	54096285	54106082	1000	+	.	gene_id "MSTRG.4020"; transcript_id "ENST00000234827"; exon_number "5"; gene_name "TCEANC2"; ref_gene_id "ENSG00000116205";
chr1	StringTie	transcript	54054134	54096493	1000	+	.	gene_id "MSTRG.4020"; transcript_id "ENST00000371331"; gene_name "TCEANC2"; ref_gene_id "ENSG00000116205";
chr1	StringTie	exon	54054134	54054524	1000	+	.	gene_id "MSTRG.4020"; transcript_id "ENST00000371331"; exon_number "1"; gene_name "TCEANC2"; ref_gene_id "ENSG00000116205";
chr1	StringTie	exon	54068756	54068897	1000	+	.	gene_id "MSTRG.4020"; transcript_id "ENST00000371331"; exon_number "2"; gene_name "TCEANC2"; ref_gene_id "ENSG00000116205";
chr1	StringTie	exon	54088597	54088790	1000	+	.	gene_id "MSTRG.4020"; transcript_id "ENST00000371331"; exon_number "3"; gene_name "TCEANC2"; ref_gene_id "ENSG00000116205";
chr1	StringTie	exon	54096285	54096493	1000	+	.	gene_id "MSTRG.4020"; transcript_id "ENST00000371331"; exon_number "4"; gene_name "TCEANC2"; ref_gene_id "ENSG00000116205";
chr1	StringTie	transcript	54104295	54106077	1000	+	.	gene_id "MSTRG.4020"; transcript_id "ENST00000391366"; gene_name "TCEANC2"; ref_gene_id "ENSG00000116205";
chr1	StringTie	exon	54104295	54106077	1000	+	.	gene_id "MSTRG.4020"; transcript_id "ENST00000391366"; exon_number "1"; gene_name "TCEANC2"; ref_gene_id "ENSG00000116205";
chr1	StringTie	transcript	54089856	54090093	1000	+	.	gene_id "MSTRG.4020"; transcript_id "ENST00000444055"; gene_name "RP4-758J24.4"; ref_gene_id "ENSG00000225183";
chr1	StringTie	exon	54089856	54090093	1000	+	.	gene_id "MSTRG.4020"; transcript_id "ENST00000444055"; exon_number "1"; gene_name "RP4-758J24.4"; ref_gene_id "ENSG00000225183";
chr1	StringTie	transcript	54053587	54112519	1000	+	.	gene_id "MSTRG.4020"; transcript_id "ENST00000498272"; gene_name "TCEANC2"; ref_gene_id "ENSG00000116205";
chr1	StringTie	exon	54053587	54053758	1000	+	.	gene_id "MSTRG.4020"; transcript_id "ENST00000498272"; exon_number "1"; gene_name "TCEANC2"; ref_gene_id "ENSG00000116205";
chr1	StringTie	exon	54054381	54054524	1000	+	.	gene_id "MSTRG.4020"; transcript_id "ENST00000498272"; exon_number "2"; gene_name "TCEANC2"; ref_gene_id "ENSG00000116205";
chr1	StringTie	exon	54088597	54088790	1000	+	.	gene_id "MSTRG.4020"; transcript_id "ENST00000498272"; exon_number "3"; gene_name "TCEANC2"; ref_gene_id "ENSG00000116205";
chr1	StringTie	exon	54096285	54096844	1000	+	.	gene_id "MSTRG.4020"; transcript_id "ENST00000498272"; exon_number "4"; gene_name "TCEANC2"; ref_gene_id "ENSG00000116205";
chr1	StringTie	exon	54111052	54112519	1000	+	.	gene_id "MSTRG.4020"; transcript_id "ENST00000498272"; exon_number "5"; gene_name "TCEANC2"; ref_gene_id "ENSG00000116205";
chr1	StringTie	transcript	54054079	54054154	1000	+	.	gene_id "MSTRG.4020"; transcript_id "ENST00000585250"; gene_name "TCEANC2"; ref_gene_id "ENSG00000116205";
chr1	StringTie	exon	54054079	54054154	1000	+	.	gene_id "MSTRG.4020"; transcript_id "ENST00000585250"; exon_number "1"; gene_name "TCEANC2"; ref_gene_id "ENSG00000116205";
chr1	StringTie	transcript	54043373	54108742	1000	+	.	gene_id "MSTRG.4020"; transcript_id "MSTRG.4020.1";
chr1	StringTie	exon	54043373	54043498	1000	+	.	gene_id "MSTRG.4020"; transcript_id "MSTRG.4020.1"; exon_number "1";
chr1	StringTie	exon	54053010	54053020	1000	+	.	gene_id "MSTRG.4020"; transcript_id "MSTRG.4020.1"; exon_number "2";
chr1	StringTie	exon	54053576	54053758	1000	+	.	gene_id "MSTRG.4020"; transcript_id "MSTRG.4020.1"; exon_number "3";
chr1	StringTie	exon	54054381	54054524	1000	+	.	gene_id "MSTRG.4020"; transcript_id "MSTRG.4020.1"; exon_number "4";
chr1	StringTie	exon	54068756	54068897	1000	+	.	gene_id "MSTRG.4020"; transcript_id "MSTRG.4020.1"; exon_number "5";
chr1	StringTie	exon	54088597	54088790	1000	+	.	gene_id "MSTRG.4020"; transcript_id "MSTRG.4020.1"; exon_number "6";
chr1	StringTie	exon	54096285	54108742	1000	+	.	gene_id "MSTRG.4020"; transcript_id "MSTRG.4020.1"; exon_number "7";
chr1	StringTie	transcript	54053455	54055429	1000	+	.	gene_id "MSTRG.4020"; transcript_id "MSTRG.4020.10";
chr1	StringTie	exon	54053455	54053470	1000	+	.	gene_id "MSTRG.4020"; transcript_id "MSTRG.4020.10"; exon_number "1";
chr1	StringTie	exon	54053576	54053758	1000	+	.	gene_id "MSTRG.4020"; transcript_id "MSTRG.4020.10"; exon_number "2";
chr1	StringTie	exon	54054381	54054524	1000	+	.	gene_id "MSTRG.4020"; transcript_id "MSTRG.4020.10"; exon_number "3";
chr1	StringTie	exon	54054999	54055429	1000	+	.	gene_id "MSTRG.4020"; transcript_id "MSTRG.4020.10"; exon_number "4";
chr1	StringTie	transcript	54053455	54108770	1000	+	.	gene_id "MSTRG.4020"; transcript_id "MSTRG.4020.11";
chr1	StringTie	exon	54053455	54053470	1000	+	.	gene_id "MSTRG.4020"; transcript_id "MSTRG.4020.11"; exon_number "1";
chr1	StringTie	exon	54053576	54053758	1000	+	.	gene_id "MSTRG.4020"; transcript_id "MSTRG.4020.11"; exon_number "2";
chr1	StringTie	exon	54054381	54054524	1000	+	.	gene_id "MSTRG.4020"; transcript_id "MSTRG.4020.11"; exon_number "3";
chr1	StringTie	exon	54068756	54068897	1000	+	.	gene_id "MSTRG.4020"; transcript_id "MSTRG.4020.11"; exon_number "4";
chr1	StringTie	exon	54088597	54088790	1000	+	.	gene_id "MSTRG.4020"; transcript_id "MSTRG.4020.11"; exon_number "5";
chr1	StringTie	exon	54096285	54108770	1000	+	.	gene_id "MSTRG.4020"; transcript_id "MSTRG.4020.11"; exon_number "6";
chr1	StringTie	transcript	54053570	54107182	1000	+	.	gene_id "MSTRG.4020"; transcript_id "MSTRG.4020.12";
chr1	StringTie	exon	54053570	54053758	1000	+	.	gene_id "MSTRG.4020"; transcript_id "MSTRG.4020.12"; exon_number "1";
chr1	StringTie	exon	54054381	54054524	1000	+	.	gene_id "MSTRG.4020"; transcript_id "MSTRG.4020.12"; exon_number "2";
chr1	StringTie	exon	54068756	54068897	1000	+	.	gene_id "MSTRG.4020"; transcript_id "MSTRG.4020.12"; exon_number "3";
chr1	StringTie	exon	54072991	54073108	1000	+	.	gene_id "MSTRG.4020"; transcript_id "MSTRG.4020.12"; exon_number "4";
chr1	StringTie	exon	54088597	54088790	1000	+	.	gene_id "MSTRG.4020"; transcript_id "MSTRG.4020.12"; exon_number "5";
chr1	StringTie	exon	54096285	54098302	1000	+	.	gene_id "MSTRG.4020"; transcript_id "MSTRG.4020.12"; exon_number "6";
chr1	StringTie	exon	54107094	54107182	1000	+	.	gene_id "MSTRG.4020"; transcript_id "MSTRG.4020.12"; exon_number "7";
chr1	StringTie	transcript	54053594	54090093	1000	+	.	gene_id "MSTRG.4020"; transcript_id "MSTRG.4020.14";
chr1	StringTie	exon	54053594	54053758	1000	+	.	gene_id "MSTRG.4020"; transcript_id "MSTRG.4020.14"; exon_number "1";
chr1	StringTie	exon	54054381	54054524	1000	+	.	gene_id "MSTRG.4020"; transcript_id "MSTRG.4020.14"; exon_number "2";
chr1	StringTie	exon	54068756	54068897	1000	+	.	gene_id "MSTRG.4020"; transcript_id "MSTRG.4020.14"; exon_number "3";
chr1	StringTie	exon	54088597	54088790	1000	+	.	gene_id "MSTRG.4020"; transcript_id "MSTRG.4020.14"; exon_number "4";
chr1	StringTie	exon	54089787	54090093	1000	+	.	gene_id "MSTRG.4020"; transcript_id "MSTRG.4020.14"; exon_number "5";
chr1	StringTie	transcript	54053594	54085866	1000	+	.	gene_id "MSTRG.4020"; transcript_id "MSTRG.4020.15";
chr1	StringTie	exon	54053594	54053758	1000	+	.	gene_id "MSTRG.4020"; transcript_id "MSTRG.4020.15"; exon_number "1";
chr1	StringTie	exon	54054381	54054524	1000	+	.	gene_id "MSTRG.4020"; transcript_id "MSTRG.4020.15"; exon_number "2";
chr1	StringTie	exon	54068756	54068897	1000	+	.	gene_id "MSTRG.4020"; transcript_id "MSTRG.4020.15"; exon_number "3";
chr1	StringTie	exon	54085755	54085866	1000	+	.	gene_id "MSTRG.4020"; transcript_id "MSTRG.4020.15"; exon_number "4";
chr1	StringTie	transcript	54053594	54071936	1000	+	.	gene_id "MSTRG.4020"; transcript_id "MSTRG.4020.16";
chr1	StringTie	exon	54053594	54053758	1000	+	.	gene_id "MSTRG.4020"; transcript_id "MSTRG.4020.16"; exon_number "1";
chr1	StringTie	exon	54054381	54054524	1000	+	.	gene_id "MSTRG.4020"; transcript_id "MSTRG.4020.16"; exon_number "2";
chr1	StringTie	exon	54068756	54068897	1000	+	.	gene_id "MSTRG.4020"; transcript_id "MSTRG.4020.16"; exon_number "3";
chr1	StringTie	exon	54071837	54071936	1000	+	.	gene_id "MSTRG.4020"; transcript_id "MSTRG.4020.16"; exon_number "4";
chr1	StringTie	transcript	54053607	54106256	1000	+	.	gene_id "MSTRG.4020"; transcript_id "MSTRG.4020.18";
chr1	StringTie	exon	54053607	54053758	1000	+	.	gene_id "MSTRG.4020"; transcript_id "MSTRG.4020.18"; exon_number "1";
chr1	StringTie	exon	54054381	54054524	1000	+	.	gene_id "MSTRG.4020"; transcript_id "MSTRG.4020.18"; exon_number "2";
chr1	StringTie	exon	54068756	54068897	1000	+	.	gene_id "MSTRG.4020"; transcript_id "MSTRG.4020.18"; exon_number "3";
chr1	StringTie	exon	54088597	54088790	1000	+	.	gene_id "MSTRG.4020"; transcript_id "MSTRG.4020.18"; exon_number "4";
chr1	StringTie	exon	54096285	54098302	1000	+	.	gene_id "MSTRG.4020"; transcript_id "MSTRG.4020.18"; exon_number "5";
chr1	StringTie	exon	54104565	54106256	1000	+	.	gene_id "MSTRG.4020"; transcript_id "MSTRG.4020.18"; exon_number "6";
chr1	StringTie	transcript	54053608	54058366	1000	+	.	gene_id "MSTRG.4020"; transcript_id "MSTRG.4020.19";
chr1	StringTie	exon	54053608	54053758	1000	+	.	gene_id "MSTRG.4020"; transcript_id "MSTRG.4020.19"; exon_number "1";
chr1	StringTie	exon	54054381	54054524	1000	+	.	gene_id "MSTRG.4020"; transcript_id "MSTRG.4020.19"; exon_number "2";
chr1	StringTie	exon	54057247	54058366	1000	+	.	gene_id "MSTRG.4020"; transcript_id "MSTRG.4020.19"; exon_number "3";
chr1	StringTie	transcript	54043397	54112543	1000	+	.	gene_id "MSTRG.4020"; transcript_id "MSTRG.4020.2";
chr1	StringTie	exon	54043397	54043498	1000	+	.	gene_id "MSTRG.4020"; transcript_id "MSTRG.4020.2"; exon_number "1";
chr1	StringTie	exon	54053010	54053389	1000	+	.	gene_id "MSTRG.4020"; transcript_id "MSTRG.4020.2"; exon_number "2";
chr1	StringTie	exon	54053576	54053758	1000	+	.	gene_id "MSTRG.4020"; transcript_id "MSTRG.4020.2"; exon_number "3";
chr1	StringTie	exon	54054381	54054524	1000	+	.	gene_id "MSTRG.4020"; transcript_id "MSTRG.4020.2"; exon_number "4";
chr1	StringTie	exon	54068756	54068897	1000	+	.	gene_id "MSTRG.4020"; transcript_id "MSTRG.4020.2"; exon_number "5";
chr1	StringTie	exon	54088597	54088790	1000	+	.	gene_id "MSTRG.4020"; transcript_id "MSTRG.4020.2"; exon_number "6";
chr1	StringTie	exon	54096285	54112543	1000	+	.	gene_id "MSTRG.4020"; transcript_id "MSTRG.4020.2"; exon_number "7";
chr1	StringTie	transcript	54053615	54058126	1000	+	.	gene_id "MSTRG.4020"; transcript_id "MSTRG.4020.20";
chr1	StringTie	exon	54053615	54053758	1000	+	.	gene_id "MSTRG.4020"; transcript_id "MSTRG.4020.20"; exon_number "1";
chr1	StringTie	exon	54054381	54054524	1000	+	.	gene_id "MSTRG.4020"; transcript_id "MSTRG.4020.20"; exon_number "2";
chr1	StringTie	exon	54057382	54058126	1000	+	.	gene_id "MSTRG.4020"; transcript_id "MSTRG.4020.20"; exon_number "3";
chr1	StringTie	transcript	54053615	54106052	1000	+	.	gene_id "MSTRG.4020"; transcript_id "MSTRG.4020.21";
chr1	StringTie	exon	54053615	54053758	1000	+	.	gene_id "MSTRG.4020"; transcript_id "MSTRG.4020.21"; exon_number "1";
chr1	StringTie	exon	54068756	54068897	1000	+	.	gene_id "MSTRG.4020"; transcript_id "MSTRG.4020.21"; exon_number "2";
chr1	StringTie	exon	54088597	54088790	1000	+	.	gene_id "MSTRG.4020"; transcript_id "MSTRG.4020.21"; exon_number "3";
chr1	StringTie	exon	54096285	54106052	1000	+	.	gene_id "MSTRG.4020"; transcript_id "MSTRG.4020.21"; exon_number "4";
chr1	StringTie	transcript	54053619	54089612	1000	+	.	gene_id "MSTRG.4020"; transcript_id "MSTRG.4020.22";
chr1	StringTie	exon	54053619	54053758	1000	+	.	gene_id "MSTRG.4020"; transcript_id "MSTRG.4020.22"; exon_number "1";
chr1	StringTie	exon	54054381	54054524	1000	+	.	gene_id "MSTRG.4020"; transcript_id "MSTRG.4020.22"; exon_number "2";
chr1	StringTie	exon	54068756	54068897	1000	+	.	gene_id "MSTRG.4020"; transcript_id "MSTRG.4020.22"; exon_number "3";
chr1	StringTie	exon	54088597	54088790	1000	+	.	gene_id "MSTRG.4020"; transcript_id "MSTRG.4020.22"; exon_number "4";
chr1	StringTie	exon	54089593	54089612	1000	+	.	gene_id "MSTRG.4020"; transcript_id "MSTRG.4020.22"; exon_number "5";
chr1	StringTie	transcript	54053623	54108653	1000	+	.	gene_id "MSTRG.4020"; transcript_id "MSTRG.4020.23";
chr1	StringTie	exon	54053623	54053758	1000	+	.	gene_id "MSTRG.4020"; transcript_id "MSTRG.4020.23"; exon_number "1";
chr1	StringTie	exon	54054381	54054524	1000	+	.	gene_id "MSTRG.4020"; transcript_id "MSTRG.4020.23"; exon_number "2";
chr1	StringTie	exon	54068756	54068897	1000	+	.	gene_id "MSTRG.4020"; transcript_id "MSTRG.4020.23"; exon_number "3";
chr1	StringTie	exon	54088597	54088790	1000	+	.	gene_id "MSTRG.4020"; transcript_id "MSTRG.4020.23"; exon_number "4";
chr1	StringTie	exon	54108176	54108653	1000	+	.	gene_id "MSTRG.4020"; transcript_id "MSTRG.4020.23"; exon_number "5";
chr1	StringTie	transcript	54054079	54108591	1000	+	.	gene_id "MSTRG.4020"; transcript_id "MSTRG.4020.24";
chr1	StringTie	exon	54054079	54054524	1000	+	.	gene_id "MSTRG.4020"; transcript_id "MSTRG.4020.24"; exon_number "1";
chr1	StringTie	exon	54068756	54068897	1000	+	.	gene_id "MSTRG.4020"; transcript_id "MSTRG.4020.24"; exon_number "2";
chr1	StringTie	exon	54088597	54088790	1000	+	.	gene_id "MSTRG.4020"; transcript_id "MSTRG.4020.24"; exon_number "3";
chr1	StringTie	exon	54096285	54096844	1000	+	.	gene_id "MSTRG.4020"; transcript_id "MSTRG.4020.24"; exon_number "4";
chr1	StringTie	exon	54108176	54108591	1000	+	.	gene_id "MSTRG.4020"; transcript_id "MSTRG.4020.24"; exon_number "5";
chr1	StringTie	transcript	54054134	54106103	1000	+	.	gene_id "MSTRG.4020"; transcript_id "MSTRG.4020.26";
chr1	StringTie	exon	54054134	54054524	1000	+	.	gene_id "MSTRG.4020"; transcript_id "MSTRG.4020.26"; exon_number "1";
chr1	StringTie	exon	54068756	54068897	1000	+	.	gene_id "MSTRG.4020"; transcript_id "MSTRG.4020.26"; exon_number "2";
chr1	StringTie	exon	54088597	54088790	1000	+	.	gene_id "MSTRG.4020"; transcript_id "MSTRG.4020.26"; exon_number "3";
chr1	StringTie	exon	54096285	54096419	1000	+	.	gene_id "MSTRG.4020"; transcript_id "MSTRG.4020.26"; exon_number "4";
chr1	StringTie	exon	54104565	54106103	1000	+	.	gene_id "MSTRG.4020"; transcript_id "MSTRG.4020.26"; exon_number "5";
chr1	StringTie	transcript	54064349	54106271	1000	+	.	gene_id "MSTRG.4020"; transcript_id "MSTRG.4020.28";
chr1	StringTie	exon	54064349	54064365	1000	+	.	gene_id "MSTRG.4020"; transcript_id "MSTRG.4020.28"; exon_number "1";
chr1	StringTie	exon	54068756	54068897	1000	+	.	gene_id "MSTRG.4020"; transcript_id "MSTRG.4020.28"; exon_number "2";
chr1	StringTie	exon	54088597	54088790	1000	+	.	gene_id "MSTRG.4020"; transcript_id "MSTRG.4020.28"; exon_number "3";
chr1	StringTie	exon	54096285	54106271	1000	+	.	gene_id "MSTRG.4020"; transcript_id "MSTRG.4020.28"; exon_number "4";
chr1	StringTie	transcript	54086016	54108615	1000	+	.	gene_id "MSTRG.4020"; transcript_id "MSTRG.4020.29";
chr1	StringTie	exon	54086016	54086085	1000	+	.	gene_id "MSTRG.4020"; transcript_id "MSTRG.4020.29"; exon_number "1";
chr1	StringTie	exon	54088597	54088790	1000	+	.	gene_id "MSTRG.4020"; transcript_id "MSTRG.4020.29"; exon_number "2";
chr1	StringTie	exon	54096285	54096844	1000	+	.	gene_id "MSTRG.4020"; transcript_id "MSTRG.4020.29"; exon_number "3";
chr1	StringTie	exon	54108176	54108615	1000	+	.	gene_id "MSTRG.4020"; transcript_id "MSTRG.4020.29"; exon_number "4";
chr1	StringTie	transcript	54050015	54112441	1000	+	.	gene_id "MSTRG.4020"; transcript_id "MSTRG.4020.3";
chr1	StringTie	exon	54050015	54053005	1000	+	.	gene_id "MSTRG.4020"; transcript_id "MSTRG.4020.3"; exon_number "1";
chr1	StringTie	exon	54053576	54053758	1000	+	.	gene_id "MSTRG.4020"; transcript_id "MSTRG.4020.3"; exon_number "2";
chr1	StringTie	exon	54054381	54054524	1000	+	.	gene_id "MSTRG.4020"; transcript_id "MSTRG.4020.3"; exon_number "3";
chr1	StringTie	exon	54068756	54068897	1000	+	.	gene_id "MSTRG.4020"; transcript_id "MSTRG.4020.3"; exon_number "4";
chr1	StringTie	exon	54088597	54088790	1000	+	.	gene_id "MSTRG.4020"; transcript_id "MSTRG.4020.3"; exon_number "5";
chr1	StringTie	exon	54096285	54098302	1000	+	.	gene_id "MSTRG.4020"; transcript_id "MSTRG.4020.3"; exon_number "6";
chr1	StringTie	exon	54111052	54112441	1000	+	.	gene_id "MSTRG.4020"; transcript_id "MSTRG.4020.3"; exon_number "7";
chr1	StringTie	transcript	54088594	54106026	1000	+	.	gene_id "MSTRG.4020"; transcript_id "MSTRG.4020.30";
chr1	StringTie	exon	54088594	54088790	1000	+	.	gene_id "MSTRG.4020"; transcript_id "MSTRG.4020.30"; exon_number "1";
chr1	StringTie	exon	54104565	54106026	1000	+	.	gene_id "MSTRG.4020"; transcript_id "MSTRG.4020.30"; exon_number "2";
chr1	StringTie	transcript	54088616	54106158	1000	+	.	gene_id "MSTRG.4020"; transcript_id "MSTRG.4020.31";
chr1	StringTie	exon	54088616	54088790	1000	+	.	gene_id "MSTRG.4020"; transcript_id "MSTRG.4020.31"; exon_number "1";
chr1	StringTie	exon	54096285	54096368	1000	+	.	gene_id "MSTRG.4020"; transcript_id "MSTRG.4020.31"; exon_number "2";
chr1	StringTie	exon	54104565	54106158	1000	+	.	gene_id "MSTRG.4020"; transcript_id "MSTRG.4020.31"; exon_number "3";
chr1	StringTie	transcript	54052859	54055428	1000	+	.	gene_id "MSTRG.4020"; transcript_id "MSTRG.4020.4";
chr1	StringTie	exon	54052859	54053020	1000	+	.	gene_id "MSTRG.4020"; transcript_id "MSTRG.4020.4"; exon_number "1";
chr1	StringTie	exon	54053576	54053758	1000	+	.	gene_id "MSTRG.4020"; transcript_id "MSTRG.4020.4"; exon_number "2";
chr1	StringTie	exon	54054381	54054524	1000	+	.	gene_id "MSTRG.4020"; transcript_id "MSTRG.4020.4"; exon_number "3";
chr1	StringTie	exon	54054999	54055428	1000	+	.	gene_id "MSTRG.4020"; transcript_id "MSTRG.4020.4"; exon_number "4";
chr1	StringTie	transcript	54052859	54059516	1000	+	.	gene_id "MSTRG.4020"; transcript_id "MSTRG.4020.5";
chr1	StringTie	exon	54052859	54053020	1000	+	.	gene_id "MSTRG.4020"; transcript_id "MSTRG.4020.5"; exon_number "1";
chr1	StringTie	exon	54053576	54053758	1000	+	.	gene_id "MSTRG.4020"; transcript_id "MSTRG.4020.5"; exon_number "2";
chr1	StringTie	exon	54054381	54054524	1000	+	.	gene_id "MSTRG.4020"; transcript_id "MSTRG.4020.5"; exon_number "3";
chr1	StringTie	exon	54057376	54059516	1000	+	.	gene_id "MSTRG.4020"; transcript_id "MSTRG.4020.5"; exon_number "4";
chr1	StringTie	transcript	54052975	54059765	1000	+	.	gene_id "MSTRG.4020"; transcript_id "MSTRG.4020.6";
chr1	StringTie	exon	54052975	54053005	1000	+	.	gene_id "MSTRG.4020"; transcript_id "MSTRG.4020.6"; exon_number "1";
chr1	StringTie	exon	54053576	54053758	1000	+	.	gene_id "MSTRG.4020"; transcript_id "MSTRG.4020.6"; exon_number "2";
chr1	StringTie	exon	54054381	54054524	1000	+	.	gene_id "MSTRG.4020"; transcript_id "MSTRG.4020.6"; exon_number "3";
chr1	StringTie	exon	54057376	54059765	1000	+	.	gene_id "MSTRG.4020"; transcript_id "MSTRG.4020.6"; exon_number "4";
chr1	StringTie	transcript	54053360	54060144	1000	+	.	gene_id "MSTRG.4020"; transcript_id "MSTRG.4020.7";
chr1	StringTie	exon	54053360	54053389	1000	+	.	gene_id "MSTRG.4020"; transcript_id "MSTRG.4020.7"; exon_number "1";
chr1	StringTie	exon	54053576	54053758	1000	+	.	gene_id "MSTRG.4020"; transcript_id "MSTRG.4020.7"; exon_number "2";
chr1	StringTie	exon	54054381	54054524	1000	+	.	gene_id "MSTRG.4020"; transcript_id "MSTRG.4020.7"; exon_number "3";
chr1	StringTie	exon	54057376	54060144	1000	+	.	gene_id "MSTRG.4020"; transcript_id "MSTRG.4020.7"; exon_number "4";
chr1	StringTie	transcript	54053361	54056484	1000	+	.	gene_id "MSTRG.4020"; transcript_id "MSTRG.4020.8";
chr1	StringTie	exon	54053361	54053389	1000	+	.	gene_id "MSTRG.4020"; transcript_id "MSTRG.4020.8"; exon_number "1";
chr1	StringTie	exon	54053576	54053758	1000	+	.	gene_id "MSTRG.4020"; transcript_id "MSTRG.4020.8"; exon_number "2";
chr1	StringTie	exon	54054381	54054524	1000	+	.	gene_id "MSTRG.4020"; transcript_id "MSTRG.4020.8"; exon_number "3";
chr1	StringTie	exon	54054999	54056484	1000	+	.	gene_id "MSTRG.4020"; transcript_id "MSTRG.4020.8"; exon_number "4";
chr1	StringTie	transcript	54053372	54112446	1000	+	.	gene_id "MSTRG.4020"; transcript_id "MSTRG.4020.9";
chr1	StringTie	exon	54053372	54053389	1000	+	.	gene_id "MSTRG.4020"; transcript_id "MSTRG.4020.9"; exon_number "1";
chr1	StringTie	exon	54053576	54053758	1000	+	.	gene_id "MSTRG.4020"; transcript_id "MSTRG.4020.9"; exon_number "2";
chr1	StringTie	exon	54054381	54054524	1000	+	.	gene_id "MSTRG.4020"; transcript_id "MSTRG.4020.9"; exon_number "3";
chr1	StringTie	exon	54068756	54068897	1000	+	.	gene_id "MSTRG.4020"; transcript_id "MSTRG.4020.9"; exon_number "4";
chr1	StringTie	exon	54088597	54088790	1000	+	.	gene_id "MSTRG.4020"; transcript_id "MSTRG.4020.9"; exon_number "5";
chr1	StringTie	exon	54096285	54098302	1000	+	.	gene_id "MSTRG.4020"; transcript_id "MSTRG.4020.9"; exon_number "6";
chr1	StringTie	exon	54111052	54112446	1000	+	.	gene_id "MSTRG.4020"; transcript_id "MSTRG.4020.9"; exon_number "7";
chr12	StringTie	transcript	46137407	46137909	1000	.	.	gene_id "MSTRG.40200"; transcript_id "MSTRG.40200.1";
chr12	StringTie	exon	46137407	46137909	1000	.	.	gene_id "MSTRG.40200"; transcript_id "MSTRG.40200.1"; exon_number "1";
chr12	StringTie	transcript	46138361	46138640	1000	.	.	gene_id "MSTRG.40201"; transcript_id "MSTRG.40201.1";
chr12	StringTie	exon	46138361	46138640	1000	.	.	gene_id "MSTRG.40201"; transcript_id "MSTRG.40201.1"; exon_number "1";
chr12	StringTie	transcript	46138961	46140672	1000	.	.	gene_id "MSTRG.40202"; transcript_id "MSTRG.40202.1";
chr12	StringTie	exon	46138961	46140672	1000	.	.	gene_id "MSTRG.40202"; transcript_id "MSTRG.40202.1"; exon_number "1";
chr12	StringTie	transcript	46141272	46141540	1000	.	.	gene_id "MSTRG.40203"; transcript_id "MSTRG.40203.1";
chr12	StringTie	exon	46141272	46141540	1000	.	.	gene_id "MSTRG.40203"; transcript_id "MSTRG.40203.1"; exon_number "1";
chr12	StringTie	transcript	46142822	46151244	1000	+	.	gene_id "MSTRG.40204"; transcript_id "MSTRG.40204.1";
chr12	StringTie	exon	46142822	46151244	1000	+	.	gene_id "MSTRG.40204"; transcript_id "MSTRG.40204.1"; exon_number "1";
chr12	StringTie	transcript	46145018	46151195	1000	+	.	gene_id "MSTRG.40204"; transcript_id "MSTRG.40204.2";
chr12	StringTie	exon	46145018	46145105	1000	+	.	gene_id "MSTRG.40204"; transcript_id "MSTRG.40204.2"; exon_number "1";
chr12	StringTie	exon	46148885	46151195	1000	+	.	gene_id "MSTRG.40204"; transcript_id "MSTRG.40204.2"; exon_number "2";
chr12	StringTie	transcript	46155291	46160185	1000	+	.	gene_id "MSTRG.40205"; transcript_id "MSTRG.40205.1";
chr12	StringTie	exon	46155291	46155423	1000	+	.	gene_id "MSTRG.40205"; transcript_id "MSTRG.40205.1"; exon_number "1";
chr12	StringTie	exon	46158959	46159044	1000	+	.	gene_id "MSTRG.40205"; transcript_id "MSTRG.40205.1"; exon_number "2";
chr12	StringTie	exon	46160159	46160185	1000	+	.	gene_id "MSTRG.40205"; transcript_id "MSTRG.40205.1"; exon_number "3";
chr12	StringTie	transcript	46156495	46156816	1000	.	.	gene_id "MSTRG.40206"; transcript_id "MSTRG.40206.1";
chr12	StringTie	exon	46156495	46156816	1000	.	.	gene_id "MSTRG.40206"; transcript_id "MSTRG.40206.1"; exon_number "1";
chr12	StringTie	transcript	46157223	46157430	1000	.	.	gene_id "MSTRG.40207"; transcript_id "MSTRG.40207.1";
chr12	StringTie	exon	46157223	46157430	1000	.	.	gene_id "MSTRG.40207"; transcript_id "MSTRG.40207.1"; exon_number "1";
chr12	StringTie	transcript	46166676	46166877	1000	.	.	gene_id "MSTRG.40208"; transcript_id "MSTRG.40208.1";
chr12	StringTie	exon	46166676	46166877	1000	.	.	gene_id "MSTRG.40208"; transcript_id "MSTRG.40208.1"; exon_number "1";
chr12	StringTie	transcript	46168033	46168423	1000	.	.	gene_id "MSTRG.40209"; transcript_id "MSTRG.40209.1";
chr12	StringTie	exon	46168033	46168423	1000	.	.	gene_id "MSTRG.40209"; transcript_id "MSTRG.40209.1"; exon_number "1";
chr1	StringTie	transcript	54096330	54096679	1000	-	.	gene_id "MSTRG.4021"; transcript_id "MSTRG.4021.1";
chr1	StringTie	exon	54096330	54096492	1000	-	.	gene_id "MSTRG.4021"; transcript_id "MSTRG.4021.1"; exon_number "1";
chr1	StringTie	exon	54096641	54096679	1000	-	.	gene_id "MSTRG.4021"; transcript_id "MSTRG.4021.1"; exon_number "2";
chr12	StringTie	transcript	46170129	46170730	1000	.	.	gene_id "MSTRG.40210"; transcript_id "MSTRG.40210.1";
chr12	StringTie	exon	46170129	46170730	1000	.	.	gene_id "MSTRG.40210"; transcript_id "MSTRG.40210.1"; exon_number "1";
chr12	StringTie	transcript	46172875	46173650	1000	.	.	gene_id "MSTRG.40211"; transcript_id "MSTRG.40211.1";
chr12	StringTie	exon	46172875	46173650	1000	.	.	gene_id "MSTRG.40211"; transcript_id "MSTRG.40211.1"; exon_number "1";
chr12	StringTie	transcript	46175861	46176068	1000	.	.	gene_id "MSTRG.40212"; transcript_id "MSTRG.40212.1";
chr12	StringTie	exon	46175861	46176068	1000	.	.	gene_id "MSTRG.40212"; transcript_id "MSTRG.40212.1"; exon_number "1";
chr12	StringTie	transcript	46280229	46282650	1000	.	.	gene_id "MSTRG.40213"; transcript_id "MSTRG.40213.1";
chr12	StringTie	exon	46280229	46282650	1000	.	.	gene_id "MSTRG.40213"; transcript_id "MSTRG.40213.1"; exon_number "1";
chr12	StringTie	transcript	46283494	46283723	1000	.	.	gene_id "MSTRG.40214"; transcript_id "MSTRG.40214.1";
chr12	StringTie	exon	46283494	46283723	1000	.	.	gene_id "MSTRG.40214"; transcript_id "MSTRG.40214.1"; exon_number "1";
chr12	StringTie	transcript	46314667	46315163	1000	.	.	gene_id "MSTRG.40215"; transcript_id "MSTRG.40215.1";
chr12	StringTie	exon	46314667	46315163	1000	.	.	gene_id "MSTRG.40215"; transcript_id "MSTRG.40215.1"; exon_number "1";
chr12	StringTie	transcript	46320623	46321105	1000	.	.	gene_id "MSTRG.40216"; transcript_id "MSTRG.40216.1";
chr12	StringTie	exon	46320623	46321105	1000	.	.	gene_id "MSTRG.40216"; transcript_id "MSTRG.40216.1"; exon_number "1";
chr12	StringTie	transcript	46332932	46333326	1000	.	.	gene_id "MSTRG.40217"; transcript_id "MSTRG.40217.1";
chr12	StringTie	exon	46332932	46333326	1000	.	.	gene_id "MSTRG.40217"; transcript_id "MSTRG.40217.1"; exon_number "1";
chr12	StringTie	transcript	46333863	46334086	1000	-	.	gene_id "MSTRG.40218"; transcript_id "MSTRG.40218.1";
chr12	StringTie	exon	46333863	46334086	1000	-	.	gene_id "MSTRG.40218"; transcript_id "MSTRG.40218.1"; exon_number "1";
chr12	StringTie	transcript	46335385	46343795	1000	.	.	gene_id "MSTRG.40219"; transcript_id "MSTRG.40219.1";
chr12	StringTie	exon	46335385	46343795	1000	.	.	gene_id "MSTRG.40219"; transcript_id "MSTRG.40219.1"; exon_number "1";
chr1	StringTie	transcript	54099968	54100224	1000	-	.	gene_id "MSTRG.4022"; transcript_id "ENST00000623000"; gene_name "AL353898.1"; ref_gene_id "ENSG00000279049";
chr1	StringTie	exon	54099968	54100224	1000	-	.	gene_id "MSTRG.4022"; transcript_id "ENST00000623000"; exon_number "1"; gene_name "AL353898.1"; ref_gene_id "ENSG00000279049";
chr12	StringTie	transcript	46348654	46348967	1000	.	.	gene_id "MSTRG.40220"; transcript_id "MSTRG.40220.1";
chr12	StringTie	exon	46348654	46348967	1000	.	.	gene_id "MSTRG.40220"; transcript_id "MSTRG.40220.1"; exon_number "1";
chr12	StringTie	transcript	46350054	46350340	1000	.	.	gene_id "MSTRG.40221"; transcript_id "MSTRG.40221.1";
chr12	StringTie	exon	46350054	46350340	1000	.	.	gene_id "MSTRG.40221"; transcript_id "MSTRG.40221.1"; exon_number "1";
chr12	StringTie	transcript	46352597	46352901	1000	.	.	gene_id "MSTRG.40222"; transcript_id "MSTRG.40222.1";
chr12	StringTie	exon	46352597	46352901	1000	.	.	gene_id "MSTRG.40222"; transcript_id "MSTRG.40222.1"; exon_number "1";
chr12	StringTie	transcript	46354519	46362634	1000	+	.	gene_id "MSTRG.40223"; transcript_id "MSTRG.40223.1";
chr12	StringTie	exon	46354519	46355288	1000	+	.	gene_id "MSTRG.40223"; transcript_id "MSTRG.40223.1"; exon_number "1";
chr12	StringTie	exon	46362301	46362634	1000	+	.	gene_id "MSTRG.40223"; transcript_id "MSTRG.40223.1"; exon_number "2";
chr12	StringTie	transcript	46355057	46357317	1000	+	.	gene_id "MSTRG.40223"; transcript_id "MSTRG.40223.2";
chr12	StringTie	exon	46355057	46355288	1000	+	.	gene_id "MSTRG.40223"; transcript_id "MSTRG.40223.2"; exon_number "1";
chr12	StringTie	exon	46356778	46357317	1000	+	.	gene_id "MSTRG.40223"; transcript_id "MSTRG.40223.2"; exon_number "2";
chr12	StringTie	transcript	46355129	46357201	1000	+	.	gene_id "MSTRG.40223"; transcript_id "MSTRG.40223.3";
chr12	StringTie	exon	46355129	46355288	1000	+	.	gene_id "MSTRG.40223"; transcript_id "MSTRG.40223.3"; exon_number "1";
chr12	StringTie	exon	46357109	46357201	1000	+	.	gene_id "MSTRG.40223"; transcript_id "MSTRG.40223.3"; exon_number "2";
chr12	StringTie	transcript	46355003	46355302	1000	-	.	gene_id "MSTRG.40224"; transcript_id "MSTRG.40224.1";
chr12	StringTie	exon	46355003	46355302	1000	-	.	gene_id "MSTRG.40224"; transcript_id "MSTRG.40224.1"; exon_number "1";
chr12	StringTie	transcript	46358189	46372867	1000	-	.	gene_id "MSTRG.40225"; transcript_id "ENST00000256689"; gene_name "SLC38A2"; ref_gene_id "ENSG00000134294";
chr12	StringTie	exon	46358189	46361209	1000	-	.	gene_id "MSTRG.40225"; transcript_id "ENST00000256689"; exon_number "1"; gene_name "SLC38A2"; ref_gene_id "ENSG00000134294";
chr12	StringTie	exon	46362284	46362381	1000	-	.	gene_id "MSTRG.40225"; transcript_id "ENST00000256689"; exon_number "2"; gene_name "SLC38A2"; ref_gene_id "ENSG00000134294";
chr12	StringTie	exon	46362494	46362638	1000	-	.	gene_id "MSTRG.40225"; transcript_id "ENST00000256689"; exon_number "3"; gene_name "SLC38A2"; ref_gene_id "ENSG00000134294";
chr12	StringTie	exon	46363021	46363145	1000	-	.	gene_id "MSTRG.40225"; transcript_id "ENST00000256689"; exon_number "4"; gene_name "SLC38A2"; ref_gene_id "ENSG00000134294";
chr12	StringTie	exon	46363726	46363826	1000	-	.	gene_id "MSTRG.40225"; transcript_id "ENST00000256689"; exon_number "5"; gene_name "SLC38A2"; ref_gene_id "ENSG00000134294";
chr12	StringTie	exon	46363924	46364003	1000	-	.	gene_id "MSTRG.40225"; transcript_id "ENST00000256689"; exon_number "6"; gene_name "SLC38A2"; ref_gene_id "ENSG00000134294";
chr12	StringTie	exon	46364389	46364556	1000	-	.	gene_id "MSTRG.40225"; transcript_id "ENST00000256689"; exon_number "7"; gene_name "SLC38A2"; ref_gene_id "ENSG00000134294";
chr12	StringTie	exon	46364644	46364702	1000	-	.	gene_id "MSTRG.40225"; transcript_id "ENST00000256689"; exon_number "8"; gene_name "SLC38A2"; ref_gene_id "ENSG00000134294";
chr12	StringTie	exon	46365107	46365189	1000	-	.	gene_id "MSTRG.40225"; transcript_id "ENST00000256689"; exon_number "9"; gene_name "SLC38A2"; ref_gene_id "ENSG00000134294";
chr12	StringTie	exon	46366864	46366945	1000	-	.	gene_id "MSTRG.40225"; transcript_id "ENST00000256689"; exon_number "10"; gene_name "SLC38A2"; ref_gene_id "ENSG00000134294";
chr12	StringTie	exon	46367076	46367168	1000	-	.	gene_id "MSTRG.40225"; transcript_id "ENST00000256689"; exon_number "11"; gene_name "SLC38A2"; ref_gene_id "ENSG00000134294";
chr12	StringTie	exon	46367267	46367340	1000	-	.	gene_id "MSTRG.40225"; transcript_id "ENST00000256689"; exon_number "12"; gene_name "SLC38A2"; ref_gene_id "ENSG00000134294";
chr12	StringTie	exon	46370512	46370627	1000	-	.	gene_id "MSTRG.40225"; transcript_id "ENST00000256689"; exon_number "13"; gene_name "SLC38A2"; ref_gene_id "ENSG00000134294";
chr12	StringTie	exon	46370776	46370857	1000	-	.	gene_id "MSTRG.40225"; transcript_id "ENST00000256689"; exon_number "14"; gene_name "SLC38A2"; ref_gene_id "ENSG00000134294";
chr12	StringTie	exon	46371178	46371379	1000	-	.	gene_id "MSTRG.40225"; transcript_id "ENST00000256689"; exon_number "15"; gene_name "SLC38A2"; ref_gene_id "ENSG00000134294";
chr12	StringTie	exon	46372509	46372867	1000	-	.	gene_id "MSTRG.40225"; transcript_id "ENST00000256689"; exon_number "16"; gene_name "SLC38A2"; ref_gene_id "ENSG00000134294";
chr12	StringTie	transcript	46361118	46362904	1000	-	.	gene_id "MSTRG.40225"; transcript_id "ENST00000546520"; gene_name "SLC38A2"; ref_gene_id "ENSG00000134294";
chr12	StringTie	exon	46361118	46361209	1000	-	.	gene_id "MSTRG.40225"; transcript_id "ENST00000546520"; exon_number "1"; gene_name "SLC38A2"; ref_gene_id "ENSG00000134294";
chr12	StringTie	exon	46362284	46362381	1000	-	.	gene_id "MSTRG.40225"; transcript_id "ENST00000546520"; exon_number "2"; gene_name "SLC38A2"; ref_gene_id "ENSG00000134294";
chr12	StringTie	exon	46362494	46362904	1000	-	.	gene_id "MSTRG.40225"; transcript_id "ENST00000546520"; exon_number "3"; gene_name "SLC38A2"; ref_gene_id "ENSG00000134294";
chr12	StringTie	transcript	46364642	46371433	1000	-	.	gene_id "MSTRG.40225"; transcript_id "ENST00000547252"; gene_name "SLC38A2"; ref_gene_id "ENSG00000134294";
chr12	StringTie	exon	46364642	46364702	1000	-	.	gene_id "MSTRG.40225"; transcript_id "ENST00000547252"; exon_number "1"; gene_name "SLC38A2"; ref_gene_id "ENSG00000134294";
chr12	StringTie	exon	46365107	46365189	1000	-	.	gene_id "MSTRG.40225"; transcript_id "ENST00000547252"; exon_number "2"; gene_name "SLC38A2"; ref_gene_id "ENSG00000134294";
chr12	StringTie	exon	46366864	46366945	1000	-	.	gene_id "MSTRG.40225"; transcript_id "ENST00000547252"; exon_number "3"; gene_name "SLC38A2"; ref_gene_id "ENSG00000134294";
chr12	StringTie	exon	46367076	46367168	1000	-	.	gene_id "MSTRG.40225"; transcript_id "ENST00000547252"; exon_number "4"; gene_name "SLC38A2"; ref_gene_id "ENSG00000134294";
chr12	StringTie	exon	46367267	46367340	1000	-	.	gene_id "MSTRG.40225"; transcript_id "ENST00000547252"; exon_number "5"; gene_name "SLC38A2"; ref_gene_id "ENSG00000134294";
chr12	StringTie	exon	46370512	46370627	1000	-	.	gene_id "MSTRG.40225"; transcript_id "ENST00000547252"; exon_number "6"; gene_name "SLC38A2"; ref_gene_id "ENSG00000134294";
chr12	StringTie	exon	46370776	46370857	1000	-	.	gene_id "MSTRG.40225"; transcript_id "ENST00000547252"; exon_number "7"; gene_name "SLC38A2"; ref_gene_id "ENSG00000134294";
chr12	StringTie	exon	46371178	46371433	1000	-	.	gene_id "MSTRG.40225"; transcript_id "ENST00000547252"; exon_number "8"; gene_name "SLC38A2"; ref_gene_id "ENSG00000134294";
chr12	StringTie	transcript	46362290	46364553	1000	-	.	gene_id "MSTRG.40225"; transcript_id "ENST00000548111"; gene_name "SLC38A2"; ref_gene_id "ENSG00000134294";
chr12	StringTie	exon	46362290	46362381	1000	-	.	gene_id "MSTRG.40225"; transcript_id "ENST00000548111"; exon_number "1"; gene_name "SLC38A2"; ref_gene_id "ENSG00000134294";
chr12	StringTie	exon	46362494	46362638	1000	-	.	gene_id "MSTRG.40225"; transcript_id "ENST00000548111"; exon_number "2"; gene_name "SLC38A2"; ref_gene_id "ENSG00000134294";
chr12	StringTie	exon	46363726	46363826	1000	-	.	gene_id "MSTRG.40225"; transcript_id "ENST00000548111"; exon_number "3"; gene_name "SLC38A2"; ref_gene_id "ENSG00000134294";
chr12	StringTie	exon	46363924	46364003	1000	-	.	gene_id "MSTRG.40225"; transcript_id "ENST00000548111"; exon_number "4"; gene_name "SLC38A2"; ref_gene_id "ENSG00000134294";
chr12	StringTie	exon	46364389	46364553	1000	-	.	gene_id "MSTRG.40225"; transcript_id "ENST00000548111"; exon_number "5"; gene_name "SLC38A2"; ref_gene_id "ENSG00000134294";
chr12	StringTie	transcript	46362325	46364832	1000	-	.	gene_id "MSTRG.40225"; transcript_id "ENST00000548236"; gene_name "SLC38A2"; ref_gene_id "ENSG00000134294";
chr12	StringTie	exon	46362325	46362381	1000	-	.	gene_id "MSTRG.40225"; transcript_id "ENST00000548236"; exon_number "1"; gene_name "SLC38A2"; ref_gene_id "ENSG00000134294";
chr12	StringTie	exon	46362494	46362638	1000	-	.	gene_id "MSTRG.40225"; transcript_id "ENST00000548236"; exon_number "2"; gene_name "SLC38A2"; ref_gene_id "ENSG00000134294";
chr12	StringTie	exon	46363021	46363145	1000	-	.	gene_id "MSTRG.40225"; transcript_id "ENST00000548236"; exon_number "3"; gene_name "SLC38A2"; ref_gene_id "ENSG00000134294";
chr12	StringTie	exon	46363726	46363826	1000	-	.	gene_id "MSTRG.40225"; transcript_id "ENST00000548236"; exon_number "4"; gene_name "SLC38A2"; ref_gene_id "ENSG00000134294";
chr12	StringTie	exon	46363924	46364003	1000	-	.	gene_id "MSTRG.40225"; transcript_id "ENST00000548236"; exon_number "5"; gene_name "SLC38A2"; ref_gene_id "ENSG00000134294";
chr12	StringTie	exon	46364389	46364556	1000	-	.	gene_id "MSTRG.40225"; transcript_id "ENST00000548236"; exon_number "6"; gene_name "SLC38A2"; ref_gene_id "ENSG00000134294";
chr12	StringTie	exon	46364644	46364832	1000	-	.	gene_id "MSTRG.40225"; transcript_id "ENST00000548236"; exon_number "7"; gene_name "SLC38A2"; ref_gene_id "ENSG00000134294";
chr12	StringTie	transcript	46361853	46362542	1000	-	.	gene_id "MSTRG.40225"; transcript_id "ENST00000548785"; gene_name "SLC38A2"; ref_gene_id "ENSG00000134294";
chr12	StringTie	exon	46361853	46362381	1000	-	.	gene_id "MSTRG.40225"; transcript_id "ENST00000548785"; exon_number "1"; gene_name "SLC38A2"; ref_gene_id "ENSG00000134294";
chr12	StringTie	exon	46362494	46362542	1000	-	.	gene_id "MSTRG.40225"; transcript_id "ENST00000548785"; exon_number "2"; gene_name "SLC38A2"; ref_gene_id "ENSG00000134294";
chr12	StringTie	transcript	46364442	46367410	1000	-	.	gene_id "MSTRG.40225"; transcript_id "ENST00000548870"; gene_name "SLC38A2"; ref_gene_id "ENSG00000134294";
chr12	StringTie	exon	46364442	46364556	1000	-	.	gene_id "MSTRG.40225"; transcript_id "ENST00000548870"; exon_number "1"; gene_name "SLC38A2"; ref_gene_id "ENSG00000134294";
chr12	StringTie	exon	46364644	46364702	1000	-	.	gene_id "MSTRG.40225"; transcript_id "ENST00000548870"; exon_number "2"; gene_name "SLC38A2"; ref_gene_id "ENSG00000134294";
chr12	StringTie	exon	46365107	46365189	1000	-	.	gene_id "MSTRG.40225"; transcript_id "ENST00000548870"; exon_number "3"; gene_name "SLC38A2"; ref_gene_id "ENSG00000134294";
chr12	StringTie	exon	46366864	46366945	1000	-	.	gene_id "MSTRG.40225"; transcript_id "ENST00000548870"; exon_number "4"; gene_name "SLC38A2"; ref_gene_id "ENSG00000134294";
chr12	StringTie	exon	46367076	46367168	1000	-	.	gene_id "MSTRG.40225"; transcript_id "ENST00000548870"; exon_number "5"; gene_name "SLC38A2"; ref_gene_id "ENSG00000134294";
chr12	StringTie	exon	46367267	46367410	1000	-	.	gene_id "MSTRG.40225"; transcript_id "ENST00000548870"; exon_number "6"; gene_name "SLC38A2"; ref_gene_id "ENSG00000134294";
chr12	StringTie	transcript	46358481	46372771	1000	-	.	gene_id "MSTRG.40225"; transcript_id "ENST00000549258"; gene_name "SLC38A2"; ref_gene_id "ENSG00000134294";
chr12	StringTie	exon	46358481	46361209	1000	-	.	gene_id "MSTRG.40225"; transcript_id "ENST00000549258"; exon_number "1"; gene_name "SLC38A2"; ref_gene_id "ENSG00000134294";
chr12	StringTie	exon	46362284	46362381	1000	-	.	gene_id "MSTRG.40225"; transcript_id "ENST00000549258"; exon_number "2"; gene_name "SLC38A2"; ref_gene_id "ENSG00000134294";
chr12	StringTie	exon	46362494	46362638	1000	-	.	gene_id "MSTRG.40225"; transcript_id "ENST00000549258"; exon_number "3"; gene_name "SLC38A2"; ref_gene_id "ENSG00000134294";
chr12	StringTie	exon	46363021	46363145	1000	-	.	gene_id "MSTRG.40225"; transcript_id "ENST00000549258"; exon_number "4"; gene_name "SLC38A2"; ref_gene_id "ENSG00000134294";
chr12	StringTie	exon	46363726	46363826	1000	-	.	gene_id "MSTRG.40225"; transcript_id "ENST00000549258"; exon_number "5"; gene_name "SLC38A2"; ref_gene_id "ENSG00000134294";
chr12	StringTie	exon	46363924	46364003	1000	-	.	gene_id "MSTRG.40225"; transcript_id "ENST00000549258"; exon_number "6"; gene_name "SLC38A2"; ref_gene_id "ENSG00000134294";
chr12	StringTie	exon	46364389	46364556	1000	-	.	gene_id "MSTRG.40225"; transcript_id "ENST00000549258"; exon_number "7"; gene_name "SLC38A2"; ref_gene_id "ENSG00000134294";
chr12	StringTie	exon	46364644	46364702	1000	-	.	gene_id "MSTRG.40225"; transcript_id "ENST00000549258"; exon_number "8"; gene_name "SLC38A2"; ref_gene_id "ENSG00000134294";
chr12	StringTie	exon	46365107	46365189	1000	-	.	gene_id "MSTRG.40225"; transcript_id "ENST00000549258"; exon_number "9"; gene_name "SLC38A2"; ref_gene_id "ENSG00000134294";
chr12	StringTie	exon	46366864	46366945	1000	-	.	gene_id "MSTRG.40225"; transcript_id "ENST00000549258"; exon_number "10"; gene_name "SLC38A2"; ref_gene_id "ENSG00000134294";
chr12	StringTie	exon	46367076	46367168	1000	-	.	gene_id "MSTRG.40225"; transcript_id "ENST00000549258"; exon_number "11"; gene_name "SLC38A2"; ref_gene_id "ENSG00000134294";
chr12	StringTie	exon	46367267	46367340	1000	-	.	gene_id "MSTRG.40225"; transcript_id "ENST00000549258"; exon_number "12"; gene_name "SLC38A2"; ref_gene_id "ENSG00000134294";
chr12	StringTie	exon	46370776	46370857	1000	-	.	gene_id "MSTRG.40225"; transcript_id "ENST00000549258"; exon_number "13"; gene_name "SLC38A2"; ref_gene_id "ENSG00000134294";
chr12	StringTie	exon	46371178	46371379	1000	-	.	gene_id "MSTRG.40225"; transcript_id "ENST00000549258"; exon_number "14"; gene_name "SLC38A2"; ref_gene_id "ENSG00000134294";
chr12	StringTie	exon	46372509	46372771	1000	-	.	gene_id "MSTRG.40225"; transcript_id "ENST00000549258"; exon_number "15"; gene_name "SLC38A2"; ref_gene_id "ENSG00000134294";
chr12	StringTie	transcript	46359385	46365307	1000	-	.	gene_id "MSTRG.40225"; transcript_id "ENST00000551374"; gene_name "SLC38A2"; ref_gene_id "ENSG00000134294";
chr12	StringTie	exon	46359385	46361209	1000	-	.	gene_id "MSTRG.40225"; transcript_id "ENST00000551374"; exon_number "1"; gene_name "SLC38A2"; ref_gene_id "ENSG00000134294";
chr12	StringTie	exon	46362284	46362381	1000	-	.	gene_id "MSTRG.40225"; transcript_id "ENST00000551374"; exon_number "2"; gene_name "SLC38A2"; ref_gene_id "ENSG00000134294";
chr12	StringTie	exon	46362494	46362638	1000	-	.	gene_id "MSTRG.40225"; transcript_id "ENST00000551374"; exon_number "3"; gene_name "SLC38A2"; ref_gene_id "ENSG00000134294";
chr12	StringTie	exon	46363021	46363145	1000	-	.	gene_id "MSTRG.40225"; transcript_id "ENST00000551374"; exon_number "4"; gene_name "SLC38A2"; ref_gene_id "ENSG00000134294";
chr12	StringTie	exon	46363726	46363826	1000	-	.	gene_id "MSTRG.40225"; transcript_id "ENST00000551374"; exon_number "5"; gene_name "SLC38A2"; ref_gene_id "ENSG00000134294";
chr12	StringTie	exon	46363924	46364003	1000	-	.	gene_id "MSTRG.40225"; transcript_id "ENST00000551374"; exon_number "6"; gene_name "SLC38A2"; ref_gene_id "ENSG00000134294";
chr12	StringTie	exon	46364389	46364556	1000	-	.	gene_id "MSTRG.40225"; transcript_id "ENST00000551374"; exon_number "7"; gene_name "SLC38A2"; ref_gene_id "ENSG00000134294";
chr12	StringTie	exon	46364644	46364702	1000	-	.	gene_id "MSTRG.40225"; transcript_id "ENST00000551374"; exon_number "8"; gene_name "SLC38A2"; ref_gene_id "ENSG00000134294";
chr12	StringTie	exon	46365107	46365307	1000	-	.	gene_id "MSTRG.40225"; transcript_id "ENST00000551374"; exon_number "9"; gene_name "SLC38A2"; ref_gene_id "ENSG00000134294";
chr12	StringTie	transcript	46370512	46372446	1000	-	.	gene_id "MSTRG.40225"; transcript_id "ENST00000551405"; gene_name "SLC38A2"; ref_gene_id "ENSG00000134294";
chr12	StringTie	exon	46370512	46370627	1000	-	.	gene_id "MSTRG.40225"; transcript_id "ENST00000551405"; exon_number "1"; gene_name "SLC38A2"; ref_gene_id "ENSG00000134294";
chr12	StringTie	exon	46370776	46370857	1000	-	.	gene_id "MSTRG.40225"; transcript_id "ENST00000551405"; exon_number "2"; gene_name "SLC38A2"; ref_gene_id "ENSG00000134294";
chr12	StringTie	exon	46371178	46371379	1000	-	.	gene_id "MSTRG.40225"; transcript_id "ENST00000551405"; exon_number "3"; gene_name "SLC38A2"; ref_gene_id "ENSG00000134294";
chr12	StringTie	exon	46372321	46372446	1000	-	.	gene_id "MSTRG.40225"; transcript_id "ENST00000551405"; exon_number "4"; gene_name "SLC38A2"; ref_gene_id "ENSG00000134294";
chr12	StringTie	transcript	46363115	46364742	1000	-	.	gene_id "MSTRG.40225"; transcript_id "ENST00000552414"; gene_name "SLC38A2"; ref_gene_id "ENSG00000134294";
chr12	StringTie	exon	46363115	46363145	1000	-	.	gene_id "MSTRG.40225"; transcript_id "ENST00000552414"; exon_number "1"; gene_name "SLC38A2"; ref_gene_id "ENSG00000134294";
chr12	StringTie	exon	46363726	46363826	1000	-	.	gene_id "MSTRG.40225"; transcript_id "ENST00000552414"; exon_number "2"; gene_name "SLC38A2"; ref_gene_id "ENSG00000134294";
chr12	StringTie	exon	46363924	46364003	1000	-	.	gene_id "MSTRG.40225"; transcript_id "ENST00000552414"; exon_number "3"; gene_name "SLC38A2"; ref_gene_id "ENSG00000134294";
chr12	StringTie	exon	46364389	46364742	1000	-	.	gene_id "MSTRG.40225"; transcript_id "ENST00000552414"; exon_number "4"; gene_name "SLC38A2"; ref_gene_id "ENSG00000134294";
chr12	StringTie	transcript	46360960	46362561	1000	-	.	gene_id "MSTRG.40225"; transcript_id "ENST00000552703"; gene_name "SLC38A2"; ref_gene_id "ENSG00000134294";
chr12	StringTie	exon	46360960	46361209	1000	-	.	gene_id "MSTRG.40225"; transcript_id "ENST00000552703"; exon_number "1"; gene_name "SLC38A2"; ref_gene_id "ENSG00000134294";
chr12	StringTie	exon	46362284	46362561	1000	-	.	gene_id "MSTRG.40225"; transcript_id "ENST00000552703"; exon_number "2"; gene_name "SLC38A2"; ref_gene_id "ENSG00000134294";
chr12	StringTie	transcript	46370799	46372773	1000	-	.	gene_id "MSTRG.40225"; transcript_id "ENST00000553252"; gene_name "SLC38A2"; ref_gene_id "ENSG00000134294";
chr12	StringTie	exon	46370799	46371379	1000	-	.	gene_id "MSTRG.40225"; transcript_id "ENST00000553252"; exon_number "1"; gene_name "SLC38A2"; ref_gene_id "ENSG00000134294";
chr12	StringTie	exon	46372509	46372773	1000	-	.	gene_id "MSTRG.40225"; transcript_id "ENST00000553252"; exon_number "2"; gene_name "SLC38A2"; ref_gene_id "ENSG00000134294";
chr12	StringTie	transcript	46361111	46370789	1000	-	.	gene_id "MSTRG.40225"; transcript_id "ENST00000612232"; gene_name "SLC38A2"; ref_gene_id "ENSG00000134294";
chr12	StringTie	exon	46361111	46361209	1000	-	.	gene_id "MSTRG.40225"; transcript_id "ENST00000612232"; exon_number "1"; gene_name "SLC38A2"; ref_gene_id "ENSG00000134294";
chr12	StringTie	exon	46362284	46362381	1000	-	.	gene_id "MSTRG.40225"; transcript_id "ENST00000612232"; exon_number "2"; gene_name "SLC38A2"; ref_gene_id "ENSG00000134294";
chr12	StringTie	exon	46362494	46362638	1000	-	.	gene_id "MSTRG.40225"; transcript_id "ENST00000612232"; exon_number "3"; gene_name "SLC38A2"; ref_gene_id "ENSG00000134294";
chr12	StringTie	exon	46363021	46363145	1000	-	.	gene_id "MSTRG.40225"; transcript_id "ENST00000612232"; exon_number "4"; gene_name "SLC38A2"; ref_gene_id "ENSG00000134294";
chr12	StringTie	exon	46363726	46363826	1000	-	.	gene_id "MSTRG.40225"; transcript_id "ENST00000612232"; exon_number "5"; gene_name "SLC38A2"; ref_gene_id "ENSG00000134294";
chr12	StringTie	exon	46363924	46364003	1000	-	.	gene_id "MSTRG.40225"; transcript_id "ENST00000612232"; exon_number "6"; gene_name "SLC38A2"; ref_gene_id "ENSG00000134294";
chr12	StringTie	exon	46364389	46364556	1000	-	.	gene_id "MSTRG.40225"; transcript_id "ENST00000612232"; exon_number "7"; gene_name "SLC38A2"; ref_gene_id "ENSG00000134294";
chr12	StringTie	exon	46364644	46364702	1000	-	.	gene_id "MSTRG.40225"; transcript_id "ENST00000612232"; exon_number "8"; gene_name "SLC38A2"; ref_gene_id "ENSG00000134294";
chr12	StringTie	exon	46365107	46365189	1000	-	.	gene_id "MSTRG.40225"; transcript_id "ENST00000612232"; exon_number "9"; gene_name "SLC38A2"; ref_gene_id "ENSG00000134294";
chr12	StringTie	exon	46366864	46366945	1000	-	.	gene_id "MSTRG.40225"; transcript_id "ENST00000612232"; exon_number "10"; gene_name "SLC38A2"; ref_gene_id "ENSG00000134294";
chr12	StringTie	exon	46367076	46367168	1000	-	.	gene_id "MSTRG.40225"; transcript_id "ENST00000612232"; exon_number "11"; gene_name "SLC38A2"; ref_gene_id "ENSG00000134294";
chr12	StringTie	exon	46367267	46367340	1000	-	.	gene_id "MSTRG.40225"; transcript_id "ENST00000612232"; exon_number "12"; gene_name "SLC38A2"; ref_gene_id "ENSG00000134294";
chr12	StringTie	exon	46370776	46370789	1000	-	.	gene_id "MSTRG.40225"; transcript_id "ENST00000612232"; exon_number "13"; gene_name "SLC38A2"; ref_gene_id "ENSG00000134294";
chr12	StringTie	transcript	46357972	46372820	1000	-	.	gene_id "MSTRG.40225"; transcript_id "MSTRG.40225.1";
chr12	StringTie	exon	46357972	46357986	1000	-	.	gene_id "MSTRG.40225"; transcript_id "MSTRG.40225.1"; exon_number "1";
chr12	StringTie	exon	46359090	46361209	1000	-	.	gene_id "MSTRG.40225"; transcript_id "MSTRG.40225.1"; exon_number "2";
chr12	StringTie	exon	46362284	46362381	1000	-	.	gene_id "MSTRG.40225"; transcript_id "MSTRG.40225.1"; exon_number "3";
chr12	StringTie	exon	46362494	46362638	1000	-	.	gene_id "MSTRG.40225"; transcript_id "MSTRG.40225.1"; exon_number "4";
chr12	StringTie	exon	46363021	46363145	1000	-	.	gene_id "MSTRG.40225"; transcript_id "MSTRG.40225.1"; exon_number "5";
chr12	StringTie	exon	46363726	46363826	1000	-	.	gene_id "MSTRG.40225"; transcript_id "MSTRG.40225.1"; exon_number "6";
chr12	StringTie	exon	46363924	46364003	1000	-	.	gene_id "MSTRG.40225"; transcript_id "MSTRG.40225.1"; exon_number "7";
chr12	StringTie	exon	46364389	46364702	1000	-	.	gene_id "MSTRG.40225"; transcript_id "MSTRG.40225.1"; exon_number "8";
chr12	StringTie	exon	46365107	46365189	1000	-	.	gene_id "MSTRG.40225"; transcript_id "MSTRG.40225.1"; exon_number "9";
chr12	StringTie	exon	46366864	46366945	1000	-	.	gene_id "MSTRG.40225"; transcript_id "MSTRG.40225.1"; exon_number "10";
chr12	StringTie	exon	46367076	46367168	1000	-	.	gene_id "MSTRG.40225"; transcript_id "MSTRG.40225.1"; exon_number "11";
chr12	StringTie	exon	46367267	46367340	1000	-	.	gene_id "MSTRG.40225"; transcript_id "MSTRG.40225.1"; exon_number "12";
chr12	StringTie	exon	46370512	46370627	1000	-	.	gene_id "MSTRG.40225"; transcript_id "MSTRG.40225.1"; exon_number "13";
chr12	StringTie	exon	46370776	46370857	1000	-	.	gene_id "MSTRG.40225"; transcript_id "MSTRG.40225.1"; exon_number "14";
chr12	StringTie	exon	46371178	46371379	1000	-	.	gene_id "MSTRG.40225"; transcript_id "MSTRG.40225.1"; exon_number "15";
chr12	StringTie	exon	46372509	46372820	1000	-	.	gene_id "MSTRG.40225"; transcript_id "MSTRG.40225.1"; exon_number "16";
chr12	StringTie	transcript	46358179	46372446	1000	-	.	gene_id "MSTRG.40225"; transcript_id "MSTRG.40225.10";
chr12	StringTie	exon	46358179	46361209	1000	-	.	gene_id "MSTRG.40225"; transcript_id "MSTRG.40225.10"; exon_number "1";
chr12	StringTie	exon	46362284	46363145	1000	-	.	gene_id "MSTRG.40225"; transcript_id "MSTRG.40225.10"; exon_number "2";
chr12	StringTie	exon	46363726	46363826	1000	-	.	gene_id "MSTRG.40225"; transcript_id "MSTRG.40225.10"; exon_number "3";
chr12	StringTie	exon	46363924	46364003	1000	-	.	gene_id "MSTRG.40225"; transcript_id "MSTRG.40225.10"; exon_number "4";
chr12	StringTie	exon	46364389	46364556	1000	-	.	gene_id "MSTRG.40225"; transcript_id "MSTRG.40225.10"; exon_number "5";
chr12	StringTie	exon	46364644	46364702	1000	-	.	gene_id "MSTRG.40225"; transcript_id "MSTRG.40225.10"; exon_number "6";
chr12	StringTie	exon	46365107	46365189	1000	-	.	gene_id "MSTRG.40225"; transcript_id "MSTRG.40225.10"; exon_number "7";
chr12	StringTie	exon	46366864	46366945	1000	-	.	gene_id "MSTRG.40225"; transcript_id "MSTRG.40225.10"; exon_number "8";
chr12	StringTie	exon	46367076	46367168	1000	-	.	gene_id "MSTRG.40225"; transcript_id "MSTRG.40225.10"; exon_number "9";
chr12	StringTie	exon	46367267	46367340	1000	-	.	gene_id "MSTRG.40225"; transcript_id "MSTRG.40225.10"; exon_number "10";
chr12	StringTie	exon	46370512	46370627	1000	-	.	gene_id "MSTRG.40225"; transcript_id "MSTRG.40225.10"; exon_number "11";
chr12	StringTie	exon	46370776	46370857	1000	-	.	gene_id "MSTRG.40225"; transcript_id "MSTRG.40225.10"; exon_number "12";
chr12	StringTie	exon	46371178	46371379	1000	-	.	gene_id "MSTRG.40225"; transcript_id "MSTRG.40225.10"; exon_number "13";
chr12	StringTie	exon	46372321	46372446	1000	-	.	gene_id "MSTRG.40225"; transcript_id "MSTRG.40225.10"; exon_number "14";
chr12	StringTie	transcript	46358181	46372830	1000	-	.	gene_id "MSTRG.40225"; transcript_id "MSTRG.40225.11";
chr12	StringTie	exon	46358181	46361208	1000	-	.	gene_id "MSTRG.40225"; transcript_id "MSTRG.40225.11"; exon_number "1";
chr12	StringTie	exon	46362284	46362638	1000	-	.	gene_id "MSTRG.40225"; transcript_id "MSTRG.40225.11"; exon_number "2";
chr12	StringTie	exon	46363021	46363145	1000	-	.	gene_id "MSTRG.40225"; transcript_id "MSTRG.40225.11"; exon_number "3";
chr12	StringTie	exon	46363726	46363826	1000	-	.	gene_id "MSTRG.40225"; transcript_id "MSTRG.40225.11"; exon_number "4";
chr12	StringTie	exon	46363924	46364003	1000	-	.	gene_id "MSTRG.40225"; transcript_id "MSTRG.40225.11"; exon_number "5";
chr12	StringTie	exon	46364389	46364556	1000	-	.	gene_id "MSTRG.40225"; transcript_id "MSTRG.40225.11"; exon_number "6";
chr12	StringTie	exon	46364644	46364702	1000	-	.	gene_id "MSTRG.40225"; transcript_id "MSTRG.40225.11"; exon_number "7";
chr12	StringTie	exon	46365107	46365189	1000	-	.	gene_id "MSTRG.40225"; transcript_id "MSTRG.40225.11"; exon_number "8";
chr12	StringTie	exon	46366864	46366945	1000	-	.	gene_id "MSTRG.40225"; transcript_id "MSTRG.40225.11"; exon_number "9";
chr12	StringTie	exon	46367076	46367168	1000	-	.	gene_id "MSTRG.40225"; transcript_id "MSTRG.40225.11"; exon_number "10";
chr12	StringTie	exon	46367267	46367340	1000	-	.	gene_id "MSTRG.40225"; transcript_id "MSTRG.40225.11"; exon_number "11";
chr12	StringTie	exon	46370512	46370627	1000	-	.	gene_id "MSTRG.40225"; transcript_id "MSTRG.40225.11"; exon_number "12";
chr12	StringTie	exon	46370776	46370857	1000	-	.	gene_id "MSTRG.40225"; transcript_id "MSTRG.40225.11"; exon_number "13";
chr12	StringTie	exon	46371178	46371379	1000	-	.	gene_id "MSTRG.40225"; transcript_id "MSTRG.40225.11"; exon_number "14";
chr12	StringTie	exon	46372509	46372830	1000	-	.	gene_id "MSTRG.40225"; transcript_id "MSTRG.40225.11"; exon_number "15";
chr12	StringTie	transcript	46358185	46372846	1000	-	.	gene_id "MSTRG.40225"; transcript_id "MSTRG.40225.12";
chr12	StringTie	exon	46358185	46361209	1000	-	.	gene_id "MSTRG.40225"; transcript_id "MSTRG.40225.12"; exon_number "1";
chr12	StringTie	exon	46362284	46362638	1000	-	.	gene_id "MSTRG.40225"; transcript_id "MSTRG.40225.12"; exon_number "2";
chr12	StringTie	exon	46363021	46363145	1000	-	.	gene_id "MSTRG.40225"; transcript_id "MSTRG.40225.12"; exon_number "3";
chr12	StringTie	exon	46363726	46363826	1000	-	.	gene_id "MSTRG.40225"; transcript_id "MSTRG.40225.12"; exon_number "4";
chr12	StringTie	exon	46363924	46364003	1000	-	.	gene_id "MSTRG.40225"; transcript_id "MSTRG.40225.12"; exon_number "5";
chr12	StringTie	exon	46364389	46364556	1000	-	.	gene_id "MSTRG.40225"; transcript_id "MSTRG.40225.12"; exon_number "6";
chr12	StringTie	exon	46364644	46364702	1000	-	.	gene_id "MSTRG.40225"; transcript_id "MSTRG.40225.12"; exon_number "7";
chr12	StringTie	exon	46365107	46365189	1000	-	.	gene_id "MSTRG.40225"; transcript_id "MSTRG.40225.12"; exon_number "8";
chr12	StringTie	exon	46366864	46366945	1000	-	.	gene_id "MSTRG.40225"; transcript_id "MSTRG.40225.12"; exon_number "9";
chr12	StringTie	exon	46367076	46367168	1000	-	.	gene_id "MSTRG.40225"; transcript_id "MSTRG.40225.12"; exon_number "10";
chr12	StringTie	exon	46367267	46367340	1000	-	.	gene_id "MSTRG.40225"; transcript_id "MSTRG.40225.12"; exon_number "11";
chr12	StringTie	exon	46370776	46370857	1000	-	.	gene_id "MSTRG.40225"; transcript_id "MSTRG.40225.12"; exon_number "12";
chr12	StringTie	exon	46371178	46371379	1000	-	.	gene_id "MSTRG.40225"; transcript_id "MSTRG.40225.12"; exon_number "13";
chr12	StringTie	exon	46372321	46372846	1000	-	.	gene_id "MSTRG.40225"; transcript_id "MSTRG.40225.12"; exon_number "14";
chr12	StringTie	transcript	46358185	46372826	1000	-	.	gene_id "MSTRG.40225"; transcript_id "MSTRG.40225.13";
chr12	StringTie	exon	46358185	46361209	1000	-	.	gene_id "MSTRG.40225"; transcript_id "MSTRG.40225.13"; exon_number "1";
chr12	StringTie	exon	46362284	46362638	1000	-	.	gene_id "MSTRG.40225"; transcript_id "MSTRG.40225.13"; exon_number "2";
chr12	StringTie	exon	46363726	46363826	1000	-	.	gene_id "MSTRG.40225"; transcript_id "MSTRG.40225.13"; exon_number "3";
chr12	StringTie	exon	46363924	46364003	1000	-	.	gene_id "MSTRG.40225"; transcript_id "MSTRG.40225.13"; exon_number "4";
chr12	StringTie	exon	46364389	46364556	1000	-	.	gene_id "MSTRG.40225"; transcript_id "MSTRG.40225.13"; exon_number "5";
chr12	StringTie	exon	46364644	46364702	1000	-	.	gene_id "MSTRG.40225"; transcript_id "MSTRG.40225.13"; exon_number "6";
chr12	StringTie	exon	46365107	46366945	1000	-	.	gene_id "MSTRG.40225"; transcript_id "MSTRG.40225.13"; exon_number "7";
chr12	StringTie	exon	46367076	46367168	1000	-	.	gene_id "MSTRG.40225"; transcript_id "MSTRG.40225.13"; exon_number "8";
chr12	StringTie	exon	46367267	46370857	1000	-	.	gene_id "MSTRG.40225"; transcript_id "MSTRG.40225.13"; exon_number "9";
chr12	StringTie	exon	46371178	46371379	1000	-	.	gene_id "MSTRG.40225"; transcript_id "MSTRG.40225.13"; exon_number "10";
chr12	StringTie	exon	46372509	46372826	1000	-	.	gene_id "MSTRG.40225"; transcript_id "MSTRG.40225.13"; exon_number "11";
chr12	StringTie	transcript	46358185	46372894	1000	-	.	gene_id "MSTRG.40225"; transcript_id "MSTRG.40225.14";
chr12	StringTie	exon	46358185	46361209	1000	-	.	gene_id "MSTRG.40225"; transcript_id "MSTRG.40225.14"; exon_number "1";
chr12	StringTie	exon	46362284	46362381	1000	-	.	gene_id "MSTRG.40225"; transcript_id "MSTRG.40225.14"; exon_number "2";
chr12	StringTie	exon	46362494	46362638	1000	-	.	gene_id "MSTRG.40225"; transcript_id "MSTRG.40225.14"; exon_number "3";
chr12	StringTie	exon	46363021	46363145	1000	-	.	gene_id "MSTRG.40225"; transcript_id "MSTRG.40225.14"; exon_number "4";
chr12	StringTie	exon	46363726	46363826	1000	-	.	gene_id "MSTRG.40225"; transcript_id "MSTRG.40225.14"; exon_number "5";
chr12	StringTie	exon	46363924	46364003	1000	-	.	gene_id "MSTRG.40225"; transcript_id "MSTRG.40225.14"; exon_number "6";
chr12	StringTie	exon	46364389	46364556	1000	-	.	gene_id "MSTRG.40225"; transcript_id "MSTRG.40225.14"; exon_number "7";
chr12	StringTie	exon	46364644	46364702	1000	-	.	gene_id "MSTRG.40225"; transcript_id "MSTRG.40225.14"; exon_number "8";
chr12	StringTie	exon	46365107	46365189	1000	-	.	gene_id "MSTRG.40225"; transcript_id "MSTRG.40225.14"; exon_number "9";
chr12	StringTie	exon	46366864	46366945	1000	-	.	gene_id "MSTRG.40225"; transcript_id "MSTRG.40225.14"; exon_number "10";
chr12	StringTie	exon	46367076	46367168	1000	-	.	gene_id "MSTRG.40225"; transcript_id "MSTRG.40225.14"; exon_number "11";
chr12	StringTie	exon	46367267	46370857	1000	-	.	gene_id "MSTRG.40225"; transcript_id "MSTRG.40225.14"; exon_number "12";
chr12	StringTie	exon	46371178	46371379	1000	-	.	gene_id "MSTRG.40225"; transcript_id "MSTRG.40225.14"; exon_number "13";
chr12	StringTie	exon	46372321	46372894	1000	-	.	gene_id "MSTRG.40225"; transcript_id "MSTRG.40225.14"; exon_number "14";
chr12	StringTie	transcript	46358185	46372446	1000	-	.	gene_id "MSTRG.40225"; transcript_id "MSTRG.40225.15";
chr12	StringTie	exon	46358185	46361209	1000	-	.	gene_id "MSTRG.40225"; transcript_id "MSTRG.40225.15"; exon_number "1";
chr12	StringTie	exon	46362284	46362381	1000	-	.	gene_id "MSTRG.40225"; transcript_id "MSTRG.40225.15"; exon_number "2";
chr12	StringTie	exon	46362494	46362638	1000	-	.	gene_id "MSTRG.40225"; transcript_id "MSTRG.40225.15"; exon_number "3";
chr12	StringTie	exon	46363021	46363145	1000	-	.	gene_id "MSTRG.40225"; transcript_id "MSTRG.40225.15"; exon_number "4";
chr12	StringTie	exon	46363726	46363826	1000	-	.	gene_id "MSTRG.40225"; transcript_id "MSTRG.40225.15"; exon_number "5";
chr12	StringTie	exon	46363924	46364003	1000	-	.	gene_id "MSTRG.40225"; transcript_id "MSTRG.40225.15"; exon_number "6";
chr12	StringTie	exon	46364389	46364556	1000	-	.	gene_id "MSTRG.40225"; transcript_id "MSTRG.40225.15"; exon_number "7";
chr12	StringTie	exon	46364644	46364702	1000	-	.	gene_id "MSTRG.40225"; transcript_id "MSTRG.40225.15"; exon_number "8";
chr12	StringTie	exon	46365107	46365189	1000	-	.	gene_id "MSTRG.40225"; transcript_id "MSTRG.40225.15"; exon_number "9";
chr12	StringTie	exon	46366864	46366945	1000	-	.	gene_id "MSTRG.40225"; transcript_id "MSTRG.40225.15"; exon_number "10";
chr12	StringTie	exon	46367076	46370627	1000	-	.	gene_id "MSTRG.40225"; transcript_id "MSTRG.40225.15"; exon_number "11";
chr12	StringTie	exon	46370776	46370857	1000	-	.	gene_id "MSTRG.40225"; transcript_id "MSTRG.40225.15"; exon_number "12";
chr12	StringTie	exon	46371178	46371379	1000	-	.	gene_id "MSTRG.40225"; transcript_id "MSTRG.40225.15"; exon_number "13";
chr12	StringTie	exon	46372321	46372446	1000	-	.	gene_id "MSTRG.40225"; transcript_id "MSTRG.40225.15"; exon_number "14";
chr12	StringTie	transcript	46358185	46372798	1000	-	.	gene_id "MSTRG.40225"; transcript_id "MSTRG.40225.16";
chr12	StringTie	exon	46358185	46361209	1000	-	.	gene_id "MSTRG.40225"; transcript_id "MSTRG.40225.16"; exon_number "1";
chr12	StringTie	exon	46362284	46362369	1000	-	.	gene_id "MSTRG.40225"; transcript_id "MSTRG.40225.16"; exon_number "2";
chr12	StringTie	exon	46362494	46362638	1000	-	.	gene_id "MSTRG.40225"; transcript_id "MSTRG.40225.16"; exon_number "3";
chr12	StringTie	exon	46363021	46363145	1000	-	.	gene_id "MSTRG.40225"; transcript_id "MSTRG.40225.16"; exon_number "4";
chr12	StringTie	exon	46363726	46363826	1000	-	.	gene_id "MSTRG.40225"; transcript_id "MSTRG.40225.16"; exon_number "5";
chr12	StringTie	exon	46363924	46364003	1000	-	.	gene_id "MSTRG.40225"; transcript_id "MSTRG.40225.16"; exon_number "6";
chr12	StringTie	exon	46364389	46364556	1000	-	.	gene_id "MSTRG.40225"; transcript_id "MSTRG.40225.16"; exon_number "7";
chr12	StringTie	exon	46364644	46364702	1000	-	.	gene_id "MSTRG.40225"; transcript_id "MSTRG.40225.16"; exon_number "8";
chr12	StringTie	exon	46365107	46365189	1000	-	.	gene_id "MSTRG.40225"; transcript_id "MSTRG.40225.16"; exon_number "9";
chr12	StringTie	exon	46366864	46366945	1000	-	.	gene_id "MSTRG.40225"; transcript_id "MSTRG.40225.16"; exon_number "10";
chr12	StringTie	exon	46367076	46367168	1000	-	.	gene_id "MSTRG.40225"; transcript_id "MSTRG.40225.16"; exon_number "11";
chr12	StringTie	exon	46367267	46367340	1000	-	.	gene_id "MSTRG.40225"; transcript_id "MSTRG.40225.16"; exon_number "12";
chr12	StringTie	exon	46370512	46370627	1000	-	.	gene_id "MSTRG.40225"; transcript_id "MSTRG.40225.16"; exon_number "13";
chr12	StringTie	exon	46370776	46370857	1000	-	.	gene_id "MSTRG.40225"; transcript_id "MSTRG.40225.16"; exon_number "14";
chr12	StringTie	exon	46371178	46371379	1000	-	.	gene_id "MSTRG.40225"; transcript_id "MSTRG.40225.16"; exon_number "15";
chr12	StringTie	exon	46372509	46372798	1000	-	.	gene_id "MSTRG.40225"; transcript_id "MSTRG.40225.16"; exon_number "16";
chr12	StringTie	transcript	46358186	46372806	1000	-	.	gene_id "MSTRG.40225"; transcript_id "MSTRG.40225.17";
chr12	StringTie	exon	46358186	46361209	1000	-	.	gene_id "MSTRG.40225"; transcript_id "MSTRG.40225.17"; exon_number "1";
chr12	StringTie	exon	46362284	46362638	1000	-	.	gene_id "MSTRG.40225"; transcript_id "MSTRG.40225.17"; exon_number "2";
chr12	StringTie	exon	46363021	46363145	1000	-	.	gene_id "MSTRG.40225"; transcript_id "MSTRG.40225.17"; exon_number "3";
chr12	StringTie	exon	46363726	46363826	1000	-	.	gene_id "MSTRG.40225"; transcript_id "MSTRG.40225.17"; exon_number "4";
chr12	StringTie	exon	46363924	46364003	1000	-	.	gene_id "MSTRG.40225"; transcript_id "MSTRG.40225.17"; exon_number "5";
chr12	StringTie	exon	46364389	46364556	1000	-	.	gene_id "MSTRG.40225"; transcript_id "MSTRG.40225.17"; exon_number "6";
chr12	StringTie	exon	46364644	46364702	1000	-	.	gene_id "MSTRG.40225"; transcript_id "MSTRG.40225.17"; exon_number "7";
chr12	StringTie	exon	46365107	46366945	1000	-	.	gene_id "MSTRG.40225"; transcript_id "MSTRG.40225.17"; exon_number "8";
chr12	StringTie	exon	46367076	46367168	1000	-	.	gene_id "MSTRG.40225"; transcript_id "MSTRG.40225.17"; exon_number "9";
chr12	StringTie	exon	46367267	46367340	1000	-	.	gene_id "MSTRG.40225"; transcript_id "MSTRG.40225.17"; exon_number "10";
chr12	StringTie	exon	46370792	46370857	1000	-	.	gene_id "MSTRG.40225"; transcript_id "MSTRG.40225.17"; exon_number "11";
chr12	StringTie	exon	46371178	46371301	1000	-	.	gene_id "MSTRG.40225"; transcript_id "MSTRG.40225.17"; exon_number "12";
chr12	StringTie	exon	46372509	46372806	1000	-	.	gene_id "MSTRG.40225"; transcript_id "MSTRG.40225.17"; exon_number "13";
chr12	StringTie	transcript	46358187	46372830	1000	-	.	gene_id "MSTRG.40225"; transcript_id "MSTRG.40225.18";
chr12	StringTie	exon	46358187	46361209	1000	-	.	gene_id "MSTRG.40225"; transcript_id "MSTRG.40225.18"; exon_number "1";
chr12	StringTie	exon	46362284	46362369	1000	-	.	gene_id "MSTRG.40225"; transcript_id "MSTRG.40225.18"; exon_number "2";
chr12	StringTie	exon	46362494	46362638	1000	-	.	gene_id "MSTRG.40225"; transcript_id "MSTRG.40225.18"; exon_number "3";
chr12	StringTie	exon	46363021	46363145	1000	-	.	gene_id "MSTRG.40225"; transcript_id "MSTRG.40225.18"; exon_number "4";
chr12	StringTie	exon	46363726	46363826	1000	-	.	gene_id "MSTRG.40225"; transcript_id "MSTRG.40225.18"; exon_number "5";
chr12	StringTie	exon	46363924	46364003	1000	-	.	gene_id "MSTRG.40225"; transcript_id "MSTRG.40225.18"; exon_number "6";
chr12	StringTie	exon	46364389	46364556	1000	-	.	gene_id "MSTRG.40225"; transcript_id "MSTRG.40225.18"; exon_number "7";
chr12	StringTie	exon	46364644	46364702	1000	-	.	gene_id "MSTRG.40225"; transcript_id "MSTRG.40225.18"; exon_number "8";
chr12	StringTie	exon	46365107	46365189	1000	-	.	gene_id "MSTRG.40225"; transcript_id "MSTRG.40225.18"; exon_number "9";
chr12	StringTie	exon	46366864	46366945	1000	-	.	gene_id "MSTRG.40225"; transcript_id "MSTRG.40225.18"; exon_number "10";
chr12	StringTie	exon	46367076	46367168	1000	-	.	gene_id "MSTRG.40225"; transcript_id "MSTRG.40225.18"; exon_number "11";
chr12	StringTie	exon	46367267	46370857	1000	-	.	gene_id "MSTRG.40225"; transcript_id "MSTRG.40225.18"; exon_number "12";
chr12	StringTie	exon	46371178	46371379	1000	-	.	gene_id "MSTRG.40225"; transcript_id "MSTRG.40225.18"; exon_number "13";
chr12	StringTie	exon	46372509	46372830	1000	-	.	gene_id "MSTRG.40225"; transcript_id "MSTRG.40225.18"; exon_number "14";
chr12	StringTie	transcript	46358187	46372830	1000	-	.	gene_id "MSTRG.40225"; transcript_id "MSTRG.40225.19";
chr12	StringTie	exon	46358187	46361209	1000	-	.	gene_id "MSTRG.40225"; transcript_id "MSTRG.40225.19"; exon_number "1";
chr12	StringTie	exon	46362284	46362381	1000	-	.	gene_id "MSTRG.40225"; transcript_id "MSTRG.40225.19"; exon_number "2";
chr12	StringTie	exon	46362494	46362638	1000	-	.	gene_id "MSTRG.40225"; transcript_id "MSTRG.40225.19"; exon_number "3";
chr12	StringTie	exon	46363021	46363145	1000	-	.	gene_id "MSTRG.40225"; transcript_id "MSTRG.40225.19"; exon_number "4";
chr12	StringTie	exon	46363726	46363826	1000	-	.	gene_id "MSTRG.40225"; transcript_id "MSTRG.40225.19"; exon_number "5";
chr12	StringTie	exon	46363924	46364003	1000	-	.	gene_id "MSTRG.40225"; transcript_id "MSTRG.40225.19"; exon_number "6";
chr12	StringTie	exon	46364389	46364544	1000	-	.	gene_id "MSTRG.40225"; transcript_id "MSTRG.40225.19"; exon_number "7";
chr12	StringTie	exon	46364644	46364702	1000	-	.	gene_id "MSTRG.40225"; transcript_id "MSTRG.40225.19"; exon_number "8";
chr12	StringTie	exon	46365107	46365189	1000	-	.	gene_id "MSTRG.40225"; transcript_id "MSTRG.40225.19"; exon_number "9";
chr12	StringTie	exon	46366864	46366945	1000	-	.	gene_id "MSTRG.40225"; transcript_id "MSTRG.40225.19"; exon_number "10";
chr12	StringTie	exon	46367076	46367168	1000	-	.	gene_id "MSTRG.40225"; transcript_id "MSTRG.40225.19"; exon_number "11";
chr12	StringTie	exon	46367267	46367340	1000	-	.	gene_id "MSTRG.40225"; transcript_id "MSTRG.40225.19"; exon_number "12";
chr12	StringTie	exon	46370512	46370627	1000	-	.	gene_id "MSTRG.40225"; transcript_id "MSTRG.40225.19"; exon_number "13";
chr12	StringTie	exon	46370776	46370857	1000	-	.	gene_id "MSTRG.40225"; transcript_id "MSTRG.40225.19"; exon_number "14";
chr12	StringTie	exon	46371178	46371379	1000	-	.	gene_id "MSTRG.40225"; transcript_id "MSTRG.40225.19"; exon_number "15";
chr12	StringTie	exon	46372509	46372830	1000	-	.	gene_id "MSTRG.40225"; transcript_id "MSTRG.40225.19"; exon_number "16";
chr12	StringTie	transcript	46358092	46372871	1000	-	.	gene_id "MSTRG.40225"; transcript_id "MSTRG.40225.2";
chr12	StringTie	exon	46358092	46361209	1000	-	.	gene_id "MSTRG.40225"; transcript_id "MSTRG.40225.2"; exon_number "1";
chr12	StringTie	exon	46362284	46362381	1000	-	.	gene_id "MSTRG.40225"; transcript_id "MSTRG.40225.2"; exon_number "2";
chr12	StringTie	exon	46362494	46362638	1000	-	.	gene_id "MSTRG.40225"; transcript_id "MSTRG.40225.2"; exon_number "3";
chr12	StringTie	exon	46363021	46363145	1000	-	.	gene_id "MSTRG.40225"; transcript_id "MSTRG.40225.2"; exon_number "4";
chr12	StringTie	exon	46363726	46363826	1000	-	.	gene_id "MSTRG.40225"; transcript_id "MSTRG.40225.2"; exon_number "5";
chr12	StringTie	exon	46363924	46364003	1000	-	.	gene_id "MSTRG.40225"; transcript_id "MSTRG.40225.2"; exon_number "6";
chr12	StringTie	exon	46364389	46364556	1000	-	.	gene_id "MSTRG.40225"; transcript_id "MSTRG.40225.2"; exon_number "7";
chr12	StringTie	exon	46364644	46364702	1000	-	.	gene_id "MSTRG.40225"; transcript_id "MSTRG.40225.2"; exon_number "8";
chr12	StringTie	exon	46365107	46365189	1000	-	.	gene_id "MSTRG.40225"; transcript_id "MSTRG.40225.2"; exon_number "9";
chr12	StringTie	exon	46366107	46366283	1000	-	.	gene_id "MSTRG.40225"; transcript_id "MSTRG.40225.2"; exon_number "10";
chr12	StringTie	exon	46366864	46366945	1000	-	.	gene_id "MSTRG.40225"; transcript_id "MSTRG.40225.2"; exon_number "11";
chr12	StringTie	exon	46367076	46367168	1000	-	.	gene_id "MSTRG.40225"; transcript_id "MSTRG.40225.2"; exon_number "12";
chr12	StringTie	exon	46367267	46367340	1000	-	.	gene_id "MSTRG.40225"; transcript_id "MSTRG.40225.2"; exon_number "13";
chr12	StringTie	exon	46370512	46370627	1000	-	.	gene_id "MSTRG.40225"; transcript_id "MSTRG.40225.2"; exon_number "14";
chr12	StringTie	exon	46370776	46370857	1000	-	.	gene_id "MSTRG.40225"; transcript_id "MSTRG.40225.2"; exon_number "15";
chr12	StringTie	exon	46371178	46371379	1000	-	.	gene_id "MSTRG.40225"; transcript_id "MSTRG.40225.2"; exon_number "16";
chr12	StringTie	exon	46372509	46372871	1000	-	.	gene_id "MSTRG.40225"; transcript_id "MSTRG.40225.2"; exon_number "17";
chr12	StringTie	transcript	46358187	46372824	1000	-	.	gene_id "MSTRG.40225"; transcript_id "MSTRG.40225.20";
chr12	StringTie	exon	46358187	46361209	1000	-	.	gene_id "MSTRG.40225"; transcript_id "MSTRG.40225.20"; exon_number "1";
chr12	StringTie	exon	46362284	46362381	1000	-	.	gene_id "MSTRG.40225"; transcript_id "MSTRG.40225.20"; exon_number "2";
chr12	StringTie	exon	46362494	46362638	1000	-	.	gene_id "MSTRG.40225"; transcript_id "MSTRG.40225.20"; exon_number "3";
chr12	StringTie	exon	46363021	46363145	1000	-	.	gene_id "MSTRG.40225"; transcript_id "MSTRG.40225.20"; exon_number "4";
chr12	StringTie	exon	46363726	46363826	1000	-	.	gene_id "MSTRG.40225"; transcript_id "MSTRG.40225.20"; exon_number "5";
chr12	StringTie	exon	46363924	46364003	1000	-	.	gene_id "MSTRG.40225"; transcript_id "MSTRG.40225.20"; exon_number "6";
chr12	StringTie	exon	46364389	46364556	1000	-	.	gene_id "MSTRG.40225"; transcript_id "MSTRG.40225.20"; exon_number "7";
chr12	StringTie	exon	46364644	46364702	1000	-	.	gene_id "MSTRG.40225"; transcript_id "MSTRG.40225.20"; exon_number "8";
chr12	StringTie	exon	46365107	46365189	1000	-	.	gene_id "MSTRG.40225"; transcript_id "MSTRG.40225.20"; exon_number "9";
chr12	StringTie	exon	46366864	46366945	1000	-	.	gene_id "MSTRG.40225"; transcript_id "MSTRG.40225.20"; exon_number "10";
chr12	StringTie	exon	46367076	46367168	1000	-	.	gene_id "MSTRG.40225"; transcript_id "MSTRG.40225.20"; exon_number "11";
chr12	StringTie	exon	46367267	46367340	1000	-	.	gene_id "MSTRG.40225"; transcript_id "MSTRG.40225.20"; exon_number "12";
chr12	StringTie	exon	46370512	46370627	1000	-	.	gene_id "MSTRG.40225"; transcript_id "MSTRG.40225.20"; exon_number "13";
chr12	StringTie	exon	46370776	46370857	1000	-	.	gene_id "MSTRG.40225"; transcript_id "MSTRG.40225.20"; exon_number "14";
chr12	StringTie	exon	46371178	46371387	1000	-	.	gene_id "MSTRG.40225"; transcript_id "MSTRG.40225.20"; exon_number "15";
chr12	StringTie	exon	46372509	46372824	1000	-	.	gene_id "MSTRG.40225"; transcript_id "MSTRG.40225.20"; exon_number "16";
chr12	StringTie	transcript	46358093	46372891	1000	-	.	gene_id "MSTRG.40225"; transcript_id "MSTRG.40225.3";
chr12	StringTie	exon	46358093	46361209	1000	-	.	gene_id "MSTRG.40225"; transcript_id "MSTRG.40225.3"; exon_number "1";
chr12	StringTie	exon	46362284	46362381	1000	-	.	gene_id "MSTRG.40225"; transcript_id "MSTRG.40225.3"; exon_number "2";
chr12	StringTie	exon	46362494	46362638	1000	-	.	gene_id "MSTRG.40225"; transcript_id "MSTRG.40225.3"; exon_number "3";
chr12	StringTie	exon	46363021	46363145	1000	-	.	gene_id "MSTRG.40225"; transcript_id "MSTRG.40225.3"; exon_number "4";
chr12	StringTie	exon	46363726	46363826	1000	-	.	gene_id "MSTRG.40225"; transcript_id "MSTRG.40225.3"; exon_number "5";
chr12	StringTie	exon	46363924	46364003	1000	-	.	gene_id "MSTRG.40225"; transcript_id "MSTRG.40225.3"; exon_number "6";
chr12	StringTie	exon	46364389	46364556	1000	-	.	gene_id "MSTRG.40225"; transcript_id "MSTRG.40225.3"; exon_number "7";
chr12	StringTie	exon	46364644	46364702	1000	-	.	gene_id "MSTRG.40225"; transcript_id "MSTRG.40225.3"; exon_number "8";
chr12	StringTie	exon	46365107	46365189	1000	-	.	gene_id "MSTRG.40225"; transcript_id "MSTRG.40225.3"; exon_number "9";
chr12	StringTie	exon	46366864	46366945	1000	-	.	gene_id "MSTRG.40225"; transcript_id "MSTRG.40225.3"; exon_number "10";
chr12	StringTie	exon	46367076	46367168	1000	-	.	gene_id "MSTRG.40225"; transcript_id "MSTRG.40225.3"; exon_number "11";
chr12	StringTie	exon	46367267	46370857	1000	-	.	gene_id "MSTRG.40225"; transcript_id "MSTRG.40225.3"; exon_number "12";
chr12	StringTie	exon	46371178	46371379	1000	-	.	gene_id "MSTRG.40225"; transcript_id "MSTRG.40225.3"; exon_number "13";
chr12	StringTie	exon	46372509	46372891	1000	-	.	gene_id "MSTRG.40225"; transcript_id "MSTRG.40225.3"; exon_number "14";
chr12	StringTie	transcript	46358093	46372887	1000	-	.	gene_id "MSTRG.40225"; transcript_id "MSTRG.40225.4";
chr12	StringTie	exon	46358093	46359238	1000	-	.	gene_id "MSTRG.40225"; transcript_id "MSTRG.40225.4"; exon_number "1";
chr12	StringTie	exon	46359267	46361209	1000	-	.	gene_id "MSTRG.40225"; transcript_id "MSTRG.40225.4"; exon_number "2";
chr12	StringTie	exon	46362284	46362381	1000	-	.	gene_id "MSTRG.40225"; transcript_id "MSTRG.40225.4"; exon_number "3";
chr12	StringTie	exon	46362494	46362638	1000	-	.	gene_id "MSTRG.40225"; transcript_id "MSTRG.40225.4"; exon_number "4";
chr12	StringTie	exon	46363021	46363145	1000	-	.	gene_id "MSTRG.40225"; transcript_id "MSTRG.40225.4"; exon_number "5";
chr12	StringTie	exon	46363726	46363826	1000	-	.	gene_id "MSTRG.40225"; transcript_id "MSTRG.40225.4"; exon_number "6";
chr12	StringTie	exon	46363924	46364003	1000	-	.	gene_id "MSTRG.40225"; transcript_id "MSTRG.40225.4"; exon_number "7";
chr12	StringTie	exon	46364389	46364556	1000	-	.	gene_id "MSTRG.40225"; transcript_id "MSTRG.40225.4"; exon_number "8";
chr12	StringTie	exon	46364644	46364702	1000	-	.	gene_id "MSTRG.40225"; transcript_id "MSTRG.40225.4"; exon_number "9";
chr12	StringTie	exon	46365107	46365189	1000	-	.	gene_id "MSTRG.40225"; transcript_id "MSTRG.40225.4"; exon_number "10";
chr12	StringTie	exon	46366864	46366945	1000	-	.	gene_id "MSTRG.40225"; transcript_id "MSTRG.40225.4"; exon_number "11";
chr12	StringTie	exon	46367076	46367168	1000	-	.	gene_id "MSTRG.40225"; transcript_id "MSTRG.40225.4"; exon_number "12";
chr12	StringTie	exon	46367267	46367340	1000	-	.	gene_id "MSTRG.40225"; transcript_id "MSTRG.40225.4"; exon_number "13";
chr12	StringTie	exon	46370512	46370627	1000	-	.	gene_id "MSTRG.40225"; transcript_id "MSTRG.40225.4"; exon_number "14";
chr12	StringTie	exon	46370776	46370857	1000	-	.	gene_id "MSTRG.40225"; transcript_id "MSTRG.40225.4"; exon_number "15";
chr12	StringTie	exon	46371178	46371379	1000	-	.	gene_id "MSTRG.40225"; transcript_id "MSTRG.40225.4"; exon_number "16";
chr12	StringTie	exon	46372509	46372887	1000	-	.	gene_id "MSTRG.40225"; transcript_id "MSTRG.40225.4"; exon_number "17";
chr12	StringTie	transcript	46358114	46372868	1000	-	.	gene_id "MSTRG.40225"; transcript_id "MSTRG.40225.5";
chr12	StringTie	exon	46358114	46361209	1000	-	.	gene_id "MSTRG.40225"; transcript_id "MSTRG.40225.5"; exon_number "1";
chr12	StringTie	exon	46362284	46362638	1000	-	.	gene_id "MSTRG.40225"; transcript_id "MSTRG.40225.5"; exon_number "2";
chr12	StringTie	exon	46363021	46363145	1000	-	.	gene_id "MSTRG.40225"; transcript_id "MSTRG.40225.5"; exon_number "3";
chr12	StringTie	exon	46363726	46363826	1000	-	.	gene_id "MSTRG.40225"; transcript_id "MSTRG.40225.5"; exon_number "4";
chr12	StringTie	exon	46363924	46364003	1000	-	.	gene_id "MSTRG.40225"; transcript_id "MSTRG.40225.5"; exon_number "5";
chr12	StringTie	exon	46364389	46364556	1000	-	.	gene_id "MSTRG.40225"; transcript_id "MSTRG.40225.5"; exon_number "6";
chr12	StringTie	exon	46364644	46364702	1000	-	.	gene_id "MSTRG.40225"; transcript_id "MSTRG.40225.5"; exon_number "7";
chr12	StringTie	exon	46365107	46365189	1000	-	.	gene_id "MSTRG.40225"; transcript_id "MSTRG.40225.5"; exon_number "8";
chr12	StringTie	exon	46366864	46366945	1000	-	.	gene_id "MSTRG.40225"; transcript_id "MSTRG.40225.5"; exon_number "9";
chr12	StringTie	exon	46367076	46367168	1000	-	.	gene_id "MSTRG.40225"; transcript_id "MSTRG.40225.5"; exon_number "10";
chr12	StringTie	exon	46367267	46367340	1000	-	.	gene_id "MSTRG.40225"; transcript_id "MSTRG.40225.5"; exon_number "11";
chr12	StringTie	exon	46370776	46370857	1000	-	.	gene_id "MSTRG.40225"; transcript_id "MSTRG.40225.5"; exon_number "12";
chr12	StringTie	exon	46371178	46371379	1000	-	.	gene_id "MSTRG.40225"; transcript_id "MSTRG.40225.5"; exon_number "13";
chr12	StringTie	exon	46372509	46372868	1000	-	.	gene_id "MSTRG.40225"; transcript_id "MSTRG.40225.5"; exon_number "14";
chr12	StringTie	transcript	46358117	46372917	1000	-	.	gene_id "MSTRG.40225"; transcript_id "MSTRG.40225.6";
chr12	StringTie	exon	46358117	46361209	1000	-	.	gene_id "MSTRG.40225"; transcript_id "MSTRG.40225.6"; exon_number "1";
chr12	StringTie	exon	46362284	46362638	1000	-	.	gene_id "MSTRG.40225"; transcript_id "MSTRG.40225.6"; exon_number "2";
chr12	StringTie	exon	46363021	46363145	1000	-	.	gene_id "MSTRG.40225"; transcript_id "MSTRG.40225.6"; exon_number "3";
chr12	StringTie	exon	46363726	46363826	1000	-	.	gene_id "MSTRG.40225"; transcript_id "MSTRG.40225.6"; exon_number "4";
chr12	StringTie	exon	46363924	46364003	1000	-	.	gene_id "MSTRG.40225"; transcript_id "MSTRG.40225.6"; exon_number "5";
chr12	StringTie	exon	46364389	46364556	1000	-	.	gene_id "MSTRG.40225"; transcript_id "MSTRG.40225.6"; exon_number "6";
chr12	StringTie	exon	46364644	46364702	1000	-	.	gene_id "MSTRG.40225"; transcript_id "MSTRG.40225.6"; exon_number "7";
chr12	StringTie	exon	46365107	46365189	1000	-	.	gene_id "MSTRG.40225"; transcript_id "MSTRG.40225.6"; exon_number "8";
chr12	StringTie	exon	46366864	46366945	1000	-	.	gene_id "MSTRG.40225"; transcript_id "MSTRG.40225.6"; exon_number "9";
chr12	StringTie	exon	46367076	46367168	1000	-	.	gene_id "MSTRG.40225"; transcript_id "MSTRG.40225.6"; exon_number "10";
chr12	StringTie	exon	46367267	46367340	1000	-	.	gene_id "MSTRG.40225"; transcript_id "MSTRG.40225.6"; exon_number "11";
chr12	StringTie	exon	46370512	46370627	1000	-	.	gene_id "MSTRG.40225"; transcript_id "MSTRG.40225.6"; exon_number "12";
chr12	StringTie	exon	46370776	46370857	1000	-	.	gene_id "MSTRG.40225"; transcript_id "MSTRG.40225.6"; exon_number "13";
chr12	StringTie	exon	46371178	46371379	1000	-	.	gene_id "MSTRG.40225"; transcript_id "MSTRG.40225.6"; exon_number "14";
chr12	StringTie	exon	46372509	46372917	1000	-	.	gene_id "MSTRG.40225"; transcript_id "MSTRG.40225.6"; exon_number "15";
chr12	StringTie	transcript	46358130	46372958	1000	-	.	gene_id "MSTRG.40225"; transcript_id "MSTRG.40225.7";
chr12	StringTie	exon	46358130	46361209	1000	-	.	gene_id "MSTRG.40225"; transcript_id "MSTRG.40225.7"; exon_number "1";
chr12	StringTie	exon	46362284	46362381	1000	-	.	gene_id "MSTRG.40225"; transcript_id "MSTRG.40225.7"; exon_number "2";
chr12	StringTie	exon	46362494	46362638	1000	-	.	gene_id "MSTRG.40225"; transcript_id "MSTRG.40225.7"; exon_number "3";
chr12	StringTie	exon	46363021	46363145	1000	-	.	gene_id "MSTRG.40225"; transcript_id "MSTRG.40225.7"; exon_number "4";
chr12	StringTie	exon	46363726	46363826	1000	-	.	gene_id "MSTRG.40225"; transcript_id "MSTRG.40225.7"; exon_number "5";
chr12	StringTie	exon	46363924	46364003	1000	-	.	gene_id "MSTRG.40225"; transcript_id "MSTRG.40225.7"; exon_number "6";
chr12	StringTie	exon	46364389	46364556	1000	-	.	gene_id "MSTRG.40225"; transcript_id "MSTRG.40225.7"; exon_number "7";
chr12	StringTie	exon	46364644	46364702	1000	-	.	gene_id "MSTRG.40225"; transcript_id "MSTRG.40225.7"; exon_number "8";
chr12	StringTie	exon	46365107	46365189	1000	-	.	gene_id "MSTRG.40225"; transcript_id "MSTRG.40225.7"; exon_number "9";
chr12	StringTie	exon	46366107	46366240	1000	-	.	gene_id "MSTRG.40225"; transcript_id "MSTRG.40225.7"; exon_number "10";
chr12	StringTie	exon	46366864	46366945	1000	-	.	gene_id "MSTRG.40225"; transcript_id "MSTRG.40225.7"; exon_number "11";
chr12	StringTie	exon	46367076	46367168	1000	-	.	gene_id "MSTRG.40225"; transcript_id "MSTRG.40225.7"; exon_number "12";
chr12	StringTie	exon	46367267	46367340	1000	-	.	gene_id "MSTRG.40225"; transcript_id "MSTRG.40225.7"; exon_number "13";
chr12	StringTie	exon	46370512	46370627	1000	-	.	gene_id "MSTRG.40225"; transcript_id "MSTRG.40225.7"; exon_number "14";
chr12	StringTie	exon	46370776	46370857	1000	-	.	gene_id "MSTRG.40225"; transcript_id "MSTRG.40225.7"; exon_number "15";
chr12	StringTie	exon	46371178	46371379	1000	-	.	gene_id "MSTRG.40225"; transcript_id "MSTRG.40225.7"; exon_number "16";
chr12	StringTie	exon	46372509	46372958	1000	-	.	gene_id "MSTRG.40225"; transcript_id "MSTRG.40225.7"; exon_number "17";
chr12	StringTie	transcript	46358130	46372830	1000	-	.	gene_id "MSTRG.40225"; transcript_id "MSTRG.40225.8";
chr12	StringTie	exon	46358130	46361209	1000	-	.	gene_id "MSTRG.40225"; transcript_id "MSTRG.40225.8"; exon_number "1";
chr12	StringTie	exon	46362284	46362403	1000	-	.	gene_id "MSTRG.40225"; transcript_id "MSTRG.40225.8"; exon_number "2";
chr12	StringTie	exon	46362494	46362638	1000	-	.	gene_id "MSTRG.40225"; transcript_id "MSTRG.40225.8"; exon_number "3";
chr12	StringTie	exon	46363021	46363145	1000	-	.	gene_id "MSTRG.40225"; transcript_id "MSTRG.40225.8"; exon_number "4";
chr12	StringTie	exon	46363726	46363826	1000	-	.	gene_id "MSTRG.40225"; transcript_id "MSTRG.40225.8"; exon_number "5";
chr12	StringTie	exon	46363924	46364003	1000	-	.	gene_id "MSTRG.40225"; transcript_id "MSTRG.40225.8"; exon_number "6";
chr12	StringTie	exon	46364389	46364556	1000	-	.	gene_id "MSTRG.40225"; transcript_id "MSTRG.40225.8"; exon_number "7";
chr12	StringTie	exon	46364644	46364702	1000	-	.	gene_id "MSTRG.40225"; transcript_id "MSTRG.40225.8"; exon_number "8";
chr12	StringTie	exon	46365107	46365189	1000	-	.	gene_id "MSTRG.40225"; transcript_id "MSTRG.40225.8"; exon_number "9";
chr12	StringTie	exon	46366864	46366945	1000	-	.	gene_id "MSTRG.40225"; transcript_id "MSTRG.40225.8"; exon_number "10";
chr12	StringTie	exon	46367076	46367168	1000	-	.	gene_id "MSTRG.40225"; transcript_id "MSTRG.40225.8"; exon_number "11";
chr12	StringTie	exon	46367267	46367340	1000	-	.	gene_id "MSTRG.40225"; transcript_id "MSTRG.40225.8"; exon_number "12";
chr12	StringTie	exon	46370512	46370627	1000	-	.	gene_id "MSTRG.40225"; transcript_id "MSTRG.40225.8"; exon_number "13";
chr12	StringTie	exon	46370776	46370857	1000	-	.	gene_id "MSTRG.40225"; transcript_id "MSTRG.40225.8"; exon_number "14";
chr12	StringTie	exon	46371178	46371379	1000	-	.	gene_id "MSTRG.40225"; transcript_id "MSTRG.40225.8"; exon_number "15";
chr12	StringTie	exon	46372509	46372830	1000	-	.	gene_id "MSTRG.40225"; transcript_id "MSTRG.40225.8"; exon_number "16";
chr12	StringTie	transcript	46358133	46372859	1000	-	.	gene_id "MSTRG.40225"; transcript_id "MSTRG.40225.9";
chr12	StringTie	exon	46358133	46361209	1000	-	.	gene_id "MSTRG.40225"; transcript_id "MSTRG.40225.9"; exon_number "1";
chr12	StringTie	exon	46362284	46362381	1000	-	.	gene_id "MSTRG.40225"; transcript_id "MSTRG.40225.9"; exon_number "2";
chr12	StringTie	exon	46362494	46362638	1000	-	.	gene_id "MSTRG.40225"; transcript_id "MSTRG.40225.9"; exon_number "3";
chr12	StringTie	exon	46363726	46363826	1000	-	.	gene_id "MSTRG.40225"; transcript_id "MSTRG.40225.9"; exon_number "4";
chr12	StringTie	exon	46363924	46364003	1000	-	.	gene_id "MSTRG.40225"; transcript_id "MSTRG.40225.9"; exon_number "5";
chr12	StringTie	exon	46364389	46364556	1000	-	.	gene_id "MSTRG.40225"; transcript_id "MSTRG.40225.9"; exon_number "6";
chr12	StringTie	exon	46364644	46364702	1000	-	.	gene_id "MSTRG.40225"; transcript_id "MSTRG.40225.9"; exon_number "7";
chr12	StringTie	exon	46365107	46366283	1000	-	.	gene_id "MSTRG.40225"; transcript_id "MSTRG.40225.9"; exon_number "8";
chr12	StringTie	exon	46366864	46366945	1000	-	.	gene_id "MSTRG.40225"; transcript_id "MSTRG.40225.9"; exon_number "9";
chr12	StringTie	exon	46367076	46367168	1000	-	.	gene_id "MSTRG.40225"; transcript_id "MSTRG.40225.9"; exon_number "10";
chr12	StringTie	exon	46367267	46367340	1000	-	.	gene_id "MSTRG.40225"; transcript_id "MSTRG.40225.9"; exon_number "11";
chr12	StringTie	exon	46370512	46370627	1000	-	.	gene_id "MSTRG.40225"; transcript_id "MSTRG.40225.9"; exon_number "12";
chr12	StringTie	exon	46370776	46370857	1000	-	.	gene_id "MSTRG.40225"; transcript_id "MSTRG.40225.9"; exon_number "13";
chr12	StringTie	exon	46371178	46371379	1000	-	.	gene_id "MSTRG.40225"; transcript_id "MSTRG.40225.9"; exon_number "14";
chr12	StringTie	exon	46372509	46372859	1000	-	.	gene_id "MSTRG.40225"; transcript_id "MSTRG.40225.9"; exon_number "15";
chr12	StringTie	transcript	46371463	46373778	1000	+	.	gene_id "MSTRG.40226"; transcript_id "ENST00000550319"; gene_name "RP11-474P2.2"; ref_gene_id "ENSG00000258096";
chr12	StringTie	exon	46371463	46371623	1000	+	.	gene_id "MSTRG.40226"; transcript_id "ENST00000550319"; exon_number "1"; gene_name "RP11-474P2.2"; ref_gene_id "ENSG00000258096";
chr12	StringTie	exon	46373313	46373778	1000	+	.	gene_id "MSTRG.40226"; transcript_id "ENST00000550319"; exon_number "2"; gene_name "RP11-474P2.2"; ref_gene_id "ENSG00000258096";
chr12	StringTie	transcript	46377087	46377708	1000	.	.	gene_id "MSTRG.40227"; transcript_id "MSTRG.40227.1";
chr12	StringTie	exon	46377087	46377708	1000	.	.	gene_id "MSTRG.40227"; transcript_id "MSTRG.40227.1"; exon_number "1";
chr12	StringTie	transcript	46378081	46378857	1000	.	.	gene_id "MSTRG.40228"; transcript_id "MSTRG.40228.1";
chr12	StringTie	exon	46378081	46378857	1000	.	.	gene_id "MSTRG.40228"; transcript_id "MSTRG.40228.1"; exon_number "1";
chr12	StringTie	transcript	46384107	46387972	1000	+	.	gene_id "MSTRG.40229"; transcript_id "ENST00000551021"; gene_name "RP11-96H19.1"; ref_gene_id "ENSG00000257261";
chr12	StringTie	exon	46384107	46384161	1000	+	.	gene_id "MSTRG.40229"; transcript_id "ENST00000551021"; exon_number "1"; gene_name "RP11-96H19.1"; ref_gene_id "ENSG00000257261";
chr12	StringTie	exon	46387747	46387972	1000	+	.	gene_id "MSTRG.40229"; transcript_id "ENST00000551021"; exon_number "2"; gene_name "RP11-96H19.1"; ref_gene_id "ENSG00000257261";
chr12	StringTie	transcript	46383679	46456268	1000	+	.	gene_id "MSTRG.40229"; transcript_id "ENST00000551503"; gene_name "RP11-96H19.1"; ref_gene_id "ENSG00000257261";
chr12	StringTie	exon	46383679	46383713	1000	+	.	gene_id "MSTRG.40229"; transcript_id "ENST00000551503"; exon_number "1"; gene_name "RP11-96H19.1"; ref_gene_id "ENSG00000257261";
chr12	StringTie	exon	46387747	46387972	1000	+	.	gene_id "MSTRG.40229"; transcript_id "ENST00000551503"; exon_number "2"; gene_name "RP11-96H19.1"; ref_gene_id "ENSG00000257261";
chr12	StringTie	exon	46455012	46455141	1000	+	.	gene_id "MSTRG.40229"; transcript_id "ENST00000551503"; exon_number "3"; gene_name "RP11-96H19.1"; ref_gene_id "ENSG00000257261";
chr12	StringTie	exon	46455831	46456268	1000	+	.	gene_id "MSTRG.40229"; transcript_id "ENST00000551503"; exon_number "4"; gene_name "RP11-96H19.1"; ref_gene_id "ENSG00000257261";
chr12	StringTie	transcript	46537502	46652550	1000	+	.	gene_id "MSTRG.40229"; transcript_id "ENST00000607353"; gene_name "RP11-446N19.1"; ref_gene_id "ENSG00000272369";
chr12	StringTie	exon	46537502	46537631	1000	+	.	gene_id "MSTRG.40229"; transcript_id "ENST00000607353"; exon_number "1"; gene_name "RP11-446N19.1"; ref_gene_id "ENSG00000272369";
chr12	StringTie	exon	46571256	46571412	1000	+	.	gene_id "MSTRG.40229"; transcript_id "ENST00000607353"; exon_number "2"; gene_name "RP11-446N19.1"; ref_gene_id "ENSG00000272369";
chr12	StringTie	exon	46652390	46652550	1000	+	.	gene_id "MSTRG.40229"; transcript_id "ENST00000607353"; exon_number "3"; gene_name "RP11-446N19.1"; ref_gene_id "ENSG00000272369";
chr12	StringTie	transcript	46387747	46876159	1000	+	.	gene_id "MSTRG.40229"; transcript_id "ENST00000611243"; gene_name "RP11-96H19.1"; ref_gene_id "ENSG00000257261";
chr12	StringTie	exon	46387747	46387972	1000	+	.	gene_id "MSTRG.40229"; transcript_id "ENST00000611243"; exon_number "1"; gene_name "RP11-96H19.1"; ref_gene_id "ENSG00000257261";
chr12	StringTie	exon	46874817	46876159	1000	+	.	gene_id "MSTRG.40229"; transcript_id "ENST00000611243"; exon_number "2"; gene_name "RP11-96H19.1"; ref_gene_id "ENSG00000257261";
chr12	StringTie	transcript	46388856	46392126	1000	+	.	gene_id "MSTRG.40229"; transcript_id "ENST00000621248"; gene_name "RP11-474P2.6"; ref_gene_id "ENSG00000275481";
chr12	StringTie	exon	46388856	46392126	1000	+	.	gene_id "MSTRG.40229"; transcript_id "ENST00000621248"; exon_number "1"; gene_name "RP11-474P2.6"; ref_gene_id "ENSG00000275481";
chr12	StringTie	transcript	46379643	46404129	1000	+	.	gene_id "MSTRG.40229"; transcript_id "MSTRG.40229.1";
chr12	StringTie	exon	46379643	46383713	1000	+	.	gene_id "MSTRG.40229"; transcript_id "MSTRG.40229.1"; exon_number "1";
chr12	StringTie	exon	46387747	46387972	1000	+	.	gene_id "MSTRG.40229"; transcript_id "MSTRG.40229.1"; exon_number "2";
chr12	StringTie	exon	46393498	46404129	1000	+	.	gene_id "MSTRG.40229"; transcript_id "MSTRG.40229.1"; exon_number "3";
chr12	StringTie	transcript	46380066	46673935	1000	+	.	gene_id "MSTRG.40229"; transcript_id "MSTRG.40229.10";
chr12	StringTie	exon	46380066	46383713	1000	+	.	gene_id "MSTRG.40229"; transcript_id "MSTRG.40229.10"; exon_number "1";
chr12	StringTie	exon	46387747	46387972	1000	+	.	gene_id "MSTRG.40229"; transcript_id "MSTRG.40229.10"; exon_number "2";
chr12	StringTie	exon	46470153	46470262	1000	+	.	gene_id "MSTRG.40229"; transcript_id "MSTRG.40229.10"; exon_number "3";
chr12	StringTie	exon	46652390	46652552	1000	+	.	gene_id "MSTRG.40229"; transcript_id "MSTRG.40229.10"; exon_number "4";
chr12	StringTie	exon	46669719	46673935	1000	+	.	gene_id "MSTRG.40229"; transcript_id "MSTRG.40229.10"; exon_number "5";
chr12	StringTie	transcript	46455015	46473399	1000	+	.	gene_id "MSTRG.40229"; transcript_id "MSTRG.40229.100";
chr12	StringTie	exon	46455015	46455141	1000	+	.	gene_id "MSTRG.40229"; transcript_id "MSTRG.40229.100"; exon_number "1";
chr12	StringTie	exon	46470153	46470262	1000	+	.	gene_id "MSTRG.40229"; transcript_id "MSTRG.40229.100"; exon_number "2";
chr12	StringTie	exon	46473369	46473399	1000	+	.	gene_id "MSTRG.40229"; transcript_id "MSTRG.40229.100"; exon_number "3";
chr12	StringTie	transcript	46467539	46485055	1000	+	.	gene_id "MSTRG.40229"; transcript_id "MSTRG.40229.101";
chr12	StringTie	exon	46467539	46468425	1000	+	.	gene_id "MSTRG.40229"; transcript_id "MSTRG.40229.101"; exon_number "1";
chr12	StringTie	exon	46470153	46470262	1000	+	.	gene_id "MSTRG.40229"; transcript_id "MSTRG.40229.101"; exon_number "2";
chr12	StringTie	exon	46484458	46485055	1000	+	.	gene_id "MSTRG.40229"; transcript_id "MSTRG.40229.101"; exon_number "3";
chr12	StringTie	transcript	46468000	46485065	1000	+	.	gene_id "MSTRG.40229"; transcript_id "MSTRG.40229.102";
chr12	StringTie	exon	46468000	46468425	1000	+	.	gene_id "MSTRG.40229"; transcript_id "MSTRG.40229.102"; exon_number "1";
chr12	StringTie	exon	46470153	46470262	1000	+	.	gene_id "MSTRG.40229"; transcript_id "MSTRG.40229.102"; exon_number "2";
chr12	StringTie	exon	46477121	46477340	1000	+	.	gene_id "MSTRG.40229"; transcript_id "MSTRG.40229.102"; exon_number "3";
chr12	StringTie	exon	46480223	46480272	1000	+	.	gene_id "MSTRG.40229"; transcript_id "MSTRG.40229.102"; exon_number "4";
chr12	StringTie	exon	46484458	46485065	1000	+	.	gene_id "MSTRG.40229"; transcript_id "MSTRG.40229.102"; exon_number "5";
chr12	StringTie	transcript	46468026	46485052	1000	+	.	gene_id "MSTRG.40229"; transcript_id "MSTRG.40229.103";
chr12	StringTie	exon	46468026	46468418	1000	+	.	gene_id "MSTRG.40229"; transcript_id "MSTRG.40229.103"; exon_number "1";
chr12	StringTie	exon	46470153	46470262	1000	+	.	gene_id "MSTRG.40229"; transcript_id "MSTRG.40229.103"; exon_number "2";
chr12	StringTie	exon	46477121	46477340	1000	+	.	gene_id "MSTRG.40229"; transcript_id "MSTRG.40229.103"; exon_number "3";
chr12	StringTie	exon	46484458	46485052	1000	+	.	gene_id "MSTRG.40229"; transcript_id "MSTRG.40229.103"; exon_number "4";
chr12	StringTie	transcript	46469792	46495052	1000	+	.	gene_id "MSTRG.40229"; transcript_id "MSTRG.40229.104";
chr12	StringTie	exon	46469792	46469886	1000	+	.	gene_id "MSTRG.40229"; transcript_id "MSTRG.40229.104"; exon_number "1";
chr12	StringTie	exon	46470153	46470262	1000	+	.	gene_id "MSTRG.40229"; transcript_id "MSTRG.40229.104"; exon_number "2";
chr12	StringTie	exon	46494932	46495052	1000	+	.	gene_id "MSTRG.40229"; transcript_id "MSTRG.40229.104"; exon_number "3";
chr12	StringTie	transcript	46469866	46485046	1000	+	.	gene_id "MSTRG.40229"; transcript_id "MSTRG.40229.105";
chr12	StringTie	exon	46469866	46469886	1000	+	.	gene_id "MSTRG.40229"; transcript_id "MSTRG.40229.105"; exon_number "1";
chr12	StringTie	exon	46470153	46470262	1000	+	.	gene_id "MSTRG.40229"; transcript_id "MSTRG.40229.105"; exon_number "2";
chr12	StringTie	exon	46484458	46485046	1000	+	.	gene_id "MSTRG.40229"; transcript_id "MSTRG.40229.105"; exon_number "3";
chr12	StringTie	transcript	46470155	46485055	1000	+	.	gene_id "MSTRG.40229"; transcript_id "MSTRG.40229.106";
chr12	StringTie	exon	46470155	46470262	1000	+	.	gene_id "MSTRG.40229"; transcript_id "MSTRG.40229.106"; exon_number "1";
chr12	StringTie	exon	46477222	46477340	1000	+	.	gene_id "MSTRG.40229"; transcript_id "MSTRG.40229.106"; exon_number "2";
chr12	StringTie	exon	46484458	46485055	1000	+	.	gene_id "MSTRG.40229"; transcript_id "MSTRG.40229.106"; exon_number "3";
chr12	StringTie	transcript	46473816	46484998	1000	+	.	gene_id "MSTRG.40229"; transcript_id "MSTRG.40229.107";
chr12	StringTie	exon	46473816	46473913	1000	+	.	gene_id "MSTRG.40229"; transcript_id "MSTRG.40229.107"; exon_number "1";
chr12	StringTie	exon	46484458	46484998	1000	+	.	gene_id "MSTRG.40229"; transcript_id "MSTRG.40229.107"; exon_number "2";
chr12	StringTie	transcript	46473816	46485069	1000	+	.	gene_id "MSTRG.40229"; transcript_id "MSTRG.40229.108";
chr12	StringTie	exon	46473816	46473862	1000	+	.	gene_id "MSTRG.40229"; transcript_id "MSTRG.40229.108"; exon_number "1";
chr12	StringTie	exon	46477121	46477340	1000	+	.	gene_id "MSTRG.40229"; transcript_id "MSTRG.40229.108"; exon_number "2";
chr12	StringTie	exon	46484458	46485069	1000	+	.	gene_id "MSTRG.40229"; transcript_id "MSTRG.40229.108"; exon_number "3";
chr12	StringTie	transcript	46516578	46674011	1000	+	.	gene_id "MSTRG.40229"; transcript_id "MSTRG.40229.109";
chr12	StringTie	exon	46516578	46516889	1000	+	.	gene_id "MSTRG.40229"; transcript_id "MSTRG.40229.109"; exon_number "1";
chr12	StringTie	exon	46537502	46537631	1000	+	.	gene_id "MSTRG.40229"; transcript_id "MSTRG.40229.109"; exon_number "2";
chr12	StringTie	exon	46571256	46571412	1000	+	.	gene_id "MSTRG.40229"; transcript_id "MSTRG.40229.109"; exon_number "3";
chr12	StringTie	exon	46652390	46652552	1000	+	.	gene_id "MSTRG.40229"; transcript_id "MSTRG.40229.109"; exon_number "4";
chr12	StringTie	exon	46669719	46674011	1000	+	.	gene_id "MSTRG.40229"; transcript_id "MSTRG.40229.109"; exon_number "5";
chr12	StringTie	transcript	46380066	46387992	1000	+	.	gene_id "MSTRG.40229"; transcript_id "MSTRG.40229.11";
chr12	StringTie	exon	46380066	46383600	1000	+	.	gene_id "MSTRG.40229"; transcript_id "MSTRG.40229.11"; exon_number "1";
chr12	StringTie	exon	46387747	46387992	1000	+	.	gene_id "MSTRG.40229"; transcript_id "MSTRG.40229.11"; exon_number "2";
chr12	StringTie	transcript	46553190	46580231	1000	+	.	gene_id "MSTRG.40229"; transcript_id "MSTRG.40229.111";
chr12	StringTie	exon	46553190	46553642	1000	+	.	gene_id "MSTRG.40229"; transcript_id "MSTRG.40229.111"; exon_number "1";
chr12	StringTie	exon	46571256	46571412	1000	+	.	gene_id "MSTRG.40229"; transcript_id "MSTRG.40229.111"; exon_number "2";
chr12	StringTie	exon	46577066	46580231	1000	+	.	gene_id "MSTRG.40229"; transcript_id "MSTRG.40229.111"; exon_number "3";
chr12	StringTie	transcript	46553356	46576566	1000	+	.	gene_id "MSTRG.40229"; transcript_id "MSTRG.40229.112";
chr12	StringTie	exon	46553356	46553642	1000	+	.	gene_id "MSTRG.40229"; transcript_id "MSTRG.40229.112"; exon_number "1";
chr12	StringTie	exon	46571256	46571412	1000	+	.	gene_id "MSTRG.40229"; transcript_id "MSTRG.40229.112"; exon_number "2";
chr12	StringTie	exon	46576517	46576566	1000	+	.	gene_id "MSTRG.40229"; transcript_id "MSTRG.40229.112"; exon_number "3";
chr12	StringTie	transcript	46555152	46571404	1000	+	.	gene_id "MSTRG.40229"; transcript_id "MSTRG.40229.113";
chr12	StringTie	exon	46555152	46555225	1000	+	.	gene_id "MSTRG.40229"; transcript_id "MSTRG.40229.113"; exon_number "1";
chr12	StringTie	exon	46571256	46571404	1000	+	.	gene_id "MSTRG.40229"; transcript_id "MSTRG.40229.113"; exon_number "2";
chr12	StringTie	transcript	46557725	46652577	1000	+	.	gene_id "MSTRG.40229"; transcript_id "MSTRG.40229.114";
chr12	StringTie	exon	46557725	46558009	1000	+	.	gene_id "MSTRG.40229"; transcript_id "MSTRG.40229.114"; exon_number "1";
chr12	StringTie	exon	46571256	46571412	1000	+	.	gene_id "MSTRG.40229"; transcript_id "MSTRG.40229.114"; exon_number "2";
chr12	StringTie	exon	46652390	46652577	1000	+	.	gene_id "MSTRG.40229"; transcript_id "MSTRG.40229.114"; exon_number "3";
chr12	StringTie	transcript	46558810	46576820	1000	+	.	gene_id "MSTRG.40229"; transcript_id "MSTRG.40229.115";
chr12	StringTie	exon	46558810	46558884	1000	+	.	gene_id "MSTRG.40229"; transcript_id "MSTRG.40229.115"; exon_number "1";
chr12	StringTie	exon	46571256	46571412	1000	+	.	gene_id "MSTRG.40229"; transcript_id "MSTRG.40229.115"; exon_number "2";
chr12	StringTie	exon	46576517	46576820	1000	+	.	gene_id "MSTRG.40229"; transcript_id "MSTRG.40229.115"; exon_number "3";
chr12	StringTie	transcript	46568515	46571475	1000	+	.	gene_id "MSTRG.40229"; transcript_id "MSTRG.40229.116";
chr12	StringTie	exon	46568515	46568538	1000	+	.	gene_id "MSTRG.40229"; transcript_id "MSTRG.40229.116"; exon_number "1";
chr12	StringTie	exon	46571256	46571475	1000	+	.	gene_id "MSTRG.40229"; transcript_id "MSTRG.40229.116"; exon_number "2";
chr12	StringTie	transcript	46570007	46571477	1000	+	.	gene_id "MSTRG.40229"; transcript_id "MSTRG.40229.117";
chr12	StringTie	exon	46570007	46570130	1000	+	.	gene_id "MSTRG.40229"; transcript_id "MSTRG.40229.117"; exon_number "1";
chr12	StringTie	exon	46571256	46571477	1000	+	.	gene_id "MSTRG.40229"; transcript_id "MSTRG.40229.117"; exon_number "2";
chr12	StringTie	transcript	46570645	46571690	1000	+	.	gene_id "MSTRG.40229"; transcript_id "MSTRG.40229.118";
chr12	StringTie	exon	46570645	46570674	1000	+	.	gene_id "MSTRG.40229"; transcript_id "MSTRG.40229.118"; exon_number "1";
chr12	StringTie	exon	46571256	46571690	1000	+	.	gene_id "MSTRG.40229"; transcript_id "MSTRG.40229.118"; exon_number "2";
chr12	StringTie	transcript	46624526	46673870	1000	+	.	gene_id "MSTRG.40229"; transcript_id "MSTRG.40229.119";
chr12	StringTie	exon	46624526	46630243	1000	+	.	gene_id "MSTRG.40229"; transcript_id "MSTRG.40229.119"; exon_number "1";
chr12	StringTie	exon	46651790	46651832	1000	+	.	gene_id "MSTRG.40229"; transcript_id "MSTRG.40229.119"; exon_number "2";
chr12	StringTie	exon	46652390	46652552	1000	+	.	gene_id "MSTRG.40229"; transcript_id "MSTRG.40229.119"; exon_number "3";
chr12	StringTie	exon	46669719	46673870	1000	+	.	gene_id "MSTRG.40229"; transcript_id "MSTRG.40229.119"; exon_number "4";
chr12	StringTie	transcript	46380091	46392189	1000	+	.	gene_id "MSTRG.40229"; transcript_id "MSTRG.40229.12";
chr12	StringTie	exon	46380091	46383695	1000	+	.	gene_id "MSTRG.40229"; transcript_id "MSTRG.40229.12"; exon_number "1";
chr12	StringTie	exon	46387747	46387972	1000	+	.	gene_id "MSTRG.40229"; transcript_id "MSTRG.40229.12"; exon_number "2";
chr12	StringTie	exon	46391990	46392189	1000	+	.	gene_id "MSTRG.40229"; transcript_id "MSTRG.40229.12"; exon_number "3";
chr12	StringTie	transcript	46629615	46652577	1000	+	.	gene_id "MSTRG.40229"; transcript_id "MSTRG.40229.120";
chr12	StringTie	exon	46629615	46629674	1000	+	.	gene_id "MSTRG.40229"; transcript_id "MSTRG.40229.120"; exon_number "1";
chr12	StringTie	exon	46630060	46630158	1000	+	.	gene_id "MSTRG.40229"; transcript_id "MSTRG.40229.120"; exon_number "2";
chr12	StringTie	exon	46652390	46652577	1000	+	.	gene_id "MSTRG.40229"; transcript_id "MSTRG.40229.120"; exon_number "3";
chr12	StringTie	transcript	46629862	46669927	1000	+	.	gene_id "MSTRG.40229"; transcript_id "MSTRG.40229.121";
chr12	StringTie	exon	46629862	46630158	1000	+	.	gene_id "MSTRG.40229"; transcript_id "MSTRG.40229.121"; exon_number "1";
chr12	StringTie	exon	46651790	46651832	1000	+	.	gene_id "MSTRG.40229"; transcript_id "MSTRG.40229.121"; exon_number "2";
chr12	StringTie	exon	46652390	46652552	1000	+	.	gene_id "MSTRG.40229"; transcript_id "MSTRG.40229.121"; exon_number "3";
chr12	StringTie	exon	46669719	46669927	1000	+	.	gene_id "MSTRG.40229"; transcript_id "MSTRG.40229.121"; exon_number "4";
chr12	StringTie	transcript	46629987	46652577	1000	+	.	gene_id "MSTRG.40229"; transcript_id "MSTRG.40229.122";
chr12	StringTie	exon	46629987	46630243	1000	+	.	gene_id "MSTRG.40229"; transcript_id "MSTRG.40229.122"; exon_number "1";
chr12	StringTie	exon	46632034	46632233	1000	+	.	gene_id "MSTRG.40229"; transcript_id "MSTRG.40229.122"; exon_number "2";
chr12	StringTie	exon	46652390	46652577	1000	+	.	gene_id "MSTRG.40229"; transcript_id "MSTRG.40229.122"; exon_number "3";
chr12	StringTie	transcript	46630027	46669999	1000	+	.	gene_id "MSTRG.40229"; transcript_id "MSTRG.40229.123";
chr12	StringTie	exon	46630027	46630243	1000	+	.	gene_id "MSTRG.40229"; transcript_id "MSTRG.40229.123"; exon_number "1";
chr12	StringTie	exon	46652390	46652552	1000	+	.	gene_id "MSTRG.40229"; transcript_id "MSTRG.40229.123"; exon_number "2";
chr12	StringTie	exon	46669719	46669999	1000	+	.	gene_id "MSTRG.40229"; transcript_id "MSTRG.40229.123"; exon_number "3";
chr12	StringTie	transcript	46632033	46652631	1000	+	.	gene_id "MSTRG.40229"; transcript_id "MSTRG.40229.124";
chr12	StringTie	exon	46632033	46632233	1000	+	.	gene_id "MSTRG.40229"; transcript_id "MSTRG.40229.124"; exon_number "1";
chr12	StringTie	exon	46633507	46633641	1000	+	.	gene_id "MSTRG.40229"; transcript_id "MSTRG.40229.124"; exon_number "2";
chr12	StringTie	exon	46652390	46652631	1000	+	.	gene_id "MSTRG.40229"; transcript_id "MSTRG.40229.124"; exon_number "3";
chr12	StringTie	transcript	46633526	46672671	1000	+	.	gene_id "MSTRG.40229"; transcript_id "MSTRG.40229.125";
chr12	StringTie	exon	46633526	46633641	1000	+	.	gene_id "MSTRG.40229"; transcript_id "MSTRG.40229.125"; exon_number "1";
chr12	StringTie	exon	46651790	46651832	1000	+	.	gene_id "MSTRG.40229"; transcript_id "MSTRG.40229.125"; exon_number "2";
chr12	StringTie	exon	46652390	46652552	1000	+	.	gene_id "MSTRG.40229"; transcript_id "MSTRG.40229.125"; exon_number "3";
chr12	StringTie	exon	46669719	46672671	1000	+	.	gene_id "MSTRG.40229"; transcript_id "MSTRG.40229.125"; exon_number "4";
chr12	StringTie	transcript	46633558	46654643	1000	+	.	gene_id "MSTRG.40229"; transcript_id "MSTRG.40229.126";
chr12	StringTie	exon	46633558	46633641	1000	+	.	gene_id "MSTRG.40229"; transcript_id "MSTRG.40229.126"; exon_number "1";
chr12	StringTie	exon	46651790	46651832	1000	+	.	gene_id "MSTRG.40229"; transcript_id "MSTRG.40229.126"; exon_number "2";
chr12	StringTie	exon	46652390	46652552	1000	+	.	gene_id "MSTRG.40229"; transcript_id "MSTRG.40229.126"; exon_number "3";
chr12	StringTie	exon	46654593	46654643	1000	+	.	gene_id "MSTRG.40229"; transcript_id "MSTRG.40229.126"; exon_number "4";
chr12	StringTie	transcript	46634242	46669937	1000	+	.	gene_id "MSTRG.40229"; transcript_id "MSTRG.40229.127";
chr12	StringTie	exon	46634242	46634271	1000	+	.	gene_id "MSTRG.40229"; transcript_id "MSTRG.40229.127"; exon_number "1";
chr12	StringTie	exon	46652390	46652552	1000	+	.	gene_id "MSTRG.40229"; transcript_id "MSTRG.40229.127"; exon_number "2";
chr12	StringTie	exon	46669719	46669937	1000	+	.	gene_id "MSTRG.40229"; transcript_id "MSTRG.40229.127"; exon_number "3";
chr12	StringTie	transcript	46636625	46673756	1000	+	.	gene_id "MSTRG.40229"; transcript_id "MSTRG.40229.128";
chr12	StringTie	exon	46636625	46637136	1000	+	.	gene_id "MSTRG.40229"; transcript_id "MSTRG.40229.128"; exon_number "1";
chr12	StringTie	exon	46651790	46651832	1000	+	.	gene_id "MSTRG.40229"; transcript_id "MSTRG.40229.128"; exon_number "2";
chr12	StringTie	exon	46652390	46652552	1000	+	.	gene_id "MSTRG.40229"; transcript_id "MSTRG.40229.128"; exon_number "3";
chr12	StringTie	exon	46669719	46673756	1000	+	.	gene_id "MSTRG.40229"; transcript_id "MSTRG.40229.128"; exon_number "4";
chr12	StringTie	transcript	46644563	46652577	1000	+	.	gene_id "MSTRG.40229"; transcript_id "MSTRG.40229.129";
chr12	StringTie	exon	46644563	46644618	1000	+	.	gene_id "MSTRG.40229"; transcript_id "MSTRG.40229.129"; exon_number "1";
chr12	StringTie	exon	46652390	46652577	1000	+	.	gene_id "MSTRG.40229"; transcript_id "MSTRG.40229.129"; exon_number "2";
chr12	StringTie	transcript	46382684	46431149	1000	+	.	gene_id "MSTRG.40229"; transcript_id "MSTRG.40229.13";
chr12	StringTie	exon	46382684	46383623	1000	+	.	gene_id "MSTRG.40229"; transcript_id "MSTRG.40229.13"; exon_number "1";
chr12	StringTie	exon	46383674	46383713	1000	+	.	gene_id "MSTRG.40229"; transcript_id "MSTRG.40229.13"; exon_number "2";
chr12	StringTie	exon	46387747	46387972	1000	+	.	gene_id "MSTRG.40229"; transcript_id "MSTRG.40229.13"; exon_number "3";
chr12	StringTie	exon	46412150	46413780	1000	+	.	gene_id "MSTRG.40229"; transcript_id "MSTRG.40229.13"; exon_number "4";
chr12	StringTie	exon	46431119	46431149	1000	+	.	gene_id "MSTRG.40229"; transcript_id "MSTRG.40229.13"; exon_number "5";
chr12	StringTie	transcript	46650240	46674407	1000	+	.	gene_id "MSTRG.40229"; transcript_id "MSTRG.40229.130";
chr12	StringTie	exon	46650240	46650555	1000	+	.	gene_id "MSTRG.40229"; transcript_id "MSTRG.40229.130"; exon_number "1";
chr12	StringTie	exon	46651790	46651832	1000	+	.	gene_id "MSTRG.40229"; transcript_id "MSTRG.40229.130"; exon_number "2";
chr12	StringTie	exon	46652390	46652552	1000	+	.	gene_id "MSTRG.40229"; transcript_id "MSTRG.40229.130"; exon_number "3";
chr12	StringTie	exon	46669719	46674407	1000	+	.	gene_id "MSTRG.40229"; transcript_id "MSTRG.40229.130"; exon_number "4";
chr12	StringTie	transcript	46650371	46673902	1000	+	.	gene_id "MSTRG.40229"; transcript_id "MSTRG.40229.131";
chr12	StringTie	exon	46650371	46650555	1000	+	.	gene_id "MSTRG.40229"; transcript_id "MSTRG.40229.131"; exon_number "1";
chr12	StringTie	exon	46652390	46652552	1000	+	.	gene_id "MSTRG.40229"; transcript_id "MSTRG.40229.131"; exon_number "2";
chr12	StringTie	exon	46669719	46673902	1000	+	.	gene_id "MSTRG.40229"; transcript_id "MSTRG.40229.131"; exon_number "3";
chr12	StringTie	transcript	46650399	46652577	1000	+	.	gene_id "MSTRG.40229"; transcript_id "MSTRG.40229.132";
chr12	StringTie	exon	46650399	46650555	1000	+	.	gene_id "MSTRG.40229"; transcript_id "MSTRG.40229.132"; exon_number "1";
chr12	StringTie	exon	46651792	46651832	1000	+	.	gene_id "MSTRG.40229"; transcript_id "MSTRG.40229.132"; exon_number "2";
chr12	StringTie	exon	46652390	46652577	1000	+	.	gene_id "MSTRG.40229"; transcript_id "MSTRG.40229.132"; exon_number "3";
chr12	StringTie	transcript	46650408	46654620	1000	+	.	gene_id "MSTRG.40229"; transcript_id "MSTRG.40229.133";
chr12	StringTie	exon	46650408	46650555	1000	+	.	gene_id "MSTRG.40229"; transcript_id "MSTRG.40229.133"; exon_number "1";
chr12	StringTie	exon	46651790	46651832	1000	+	.	gene_id "MSTRG.40229"; transcript_id "MSTRG.40229.133"; exon_number "2";
chr12	StringTie	exon	46652390	46652552	1000	+	.	gene_id "MSTRG.40229"; transcript_id "MSTRG.40229.133"; exon_number "3";
chr12	StringTie	exon	46654593	46654620	1000	+	.	gene_id "MSTRG.40229"; transcript_id "MSTRG.40229.133"; exon_number "4";
chr12	StringTie	transcript	46650411	46667213	1000	+	.	gene_id "MSTRG.40229"; transcript_id "MSTRG.40229.134";
chr12	StringTie	exon	46650411	46650555	1000	+	.	gene_id "MSTRG.40229"; transcript_id "MSTRG.40229.134"; exon_number "1";
chr12	StringTie	exon	46651790	46651832	1000	+	.	gene_id "MSTRG.40229"; transcript_id "MSTRG.40229.134"; exon_number "2";
chr12	StringTie	exon	46652390	46652552	1000	+	.	gene_id "MSTRG.40229"; transcript_id "MSTRG.40229.134"; exon_number "3";
chr12	StringTie	exon	46667202	46667213	1000	+	.	gene_id "MSTRG.40229"; transcript_id "MSTRG.40229.134"; exon_number "4";
chr12	StringTie	transcript	46650515	46654613	1000	+	.	gene_id "MSTRG.40229"; transcript_id "MSTRG.40229.135";
chr12	StringTie	exon	46650515	46650555	1000	+	.	gene_id "MSTRG.40229"; transcript_id "MSTRG.40229.135"; exon_number "1";
chr12	StringTie	exon	46652390	46652552	1000	+	.	gene_id "MSTRG.40229"; transcript_id "MSTRG.40229.135"; exon_number "2";
chr12	StringTie	exon	46654593	46654613	1000	+	.	gene_id "MSTRG.40229"; transcript_id "MSTRG.40229.135"; exon_number "3";
chr12	StringTie	transcript	46650908	46654620	1000	+	.	gene_id "MSTRG.40229"; transcript_id "MSTRG.40229.136";
chr12	StringTie	exon	46650908	46651117	1000	+	.	gene_id "MSTRG.40229"; transcript_id "MSTRG.40229.136"; exon_number "1";
chr12	StringTie	exon	46651790	46651832	1000	+	.	gene_id "MSTRG.40229"; transcript_id "MSTRG.40229.136"; exon_number "2";
chr12	StringTie	exon	46652390	46652552	1000	+	.	gene_id "MSTRG.40229"; transcript_id "MSTRG.40229.136"; exon_number "3";
chr12	StringTie	exon	46654593	46654620	1000	+	.	gene_id "MSTRG.40229"; transcript_id "MSTRG.40229.136"; exon_number "4";
chr12	StringTie	transcript	46650980	46652577	1000	+	.	gene_id "MSTRG.40229"; transcript_id "MSTRG.40229.137";
chr12	StringTie	exon	46650980	46651117	1000	+	.	gene_id "MSTRG.40229"; transcript_id "MSTRG.40229.137"; exon_number "1";
chr12	StringTie	exon	46652390	46652577	1000	+	.	gene_id "MSTRG.40229"; transcript_id "MSTRG.40229.137"; exon_number "2";
chr12	StringTie	transcript	46651098	46673902	1000	+	.	gene_id "MSTRG.40229"; transcript_id "MSTRG.40229.138";
chr12	StringTie	exon	46651098	46651117	1000	+	.	gene_id "MSTRG.40229"; transcript_id "MSTRG.40229.138"; exon_number "1";
chr12	StringTie	exon	46651790	46651832	1000	+	.	gene_id "MSTRG.40229"; transcript_id "MSTRG.40229.138"; exon_number "2";
chr12	StringTie	exon	46652390	46652552	1000	+	.	gene_id "MSTRG.40229"; transcript_id "MSTRG.40229.138"; exon_number "3";
chr12	StringTie	exon	46669719	46673902	1000	+	.	gene_id "MSTRG.40229"; transcript_id "MSTRG.40229.138"; exon_number "4";
chr12	StringTie	transcript	46859457	46876372	1000	+	.	gene_id "MSTRG.40229"; transcript_id "MSTRG.40229.139";
chr12	StringTie	exon	46859457	46859694	1000	+	.	gene_id "MSTRG.40229"; transcript_id "MSTRG.40229.139"; exon_number "1";
chr12	StringTie	exon	46874817	46876372	1000	+	.	gene_id "MSTRG.40229"; transcript_id "MSTRG.40229.139"; exon_number "2";
chr12	StringTie	transcript	46383034	46456268	1000	+	.	gene_id "MSTRG.40229"; transcript_id "MSTRG.40229.14";
chr12	StringTie	exon	46383034	46383092	1000	+	.	gene_id "MSTRG.40229"; transcript_id "MSTRG.40229.14"; exon_number "1";
chr12	StringTie	exon	46383192	46383713	1000	+	.	gene_id "MSTRG.40229"; transcript_id "MSTRG.40229.14"; exon_number "2";
chr12	StringTie	exon	46387747	46387972	1000	+	.	gene_id "MSTRG.40229"; transcript_id "MSTRG.40229.14"; exon_number "3";
chr12	StringTie	exon	46455012	46455141	1000	+	.	gene_id "MSTRG.40229"; transcript_id "MSTRG.40229.14"; exon_number "4";
chr12	StringTie	exon	46455831	46456268	1000	+	.	gene_id "MSTRG.40229"; transcript_id "MSTRG.40229.14"; exon_number "5";
chr12	StringTie	transcript	46859643	46876795	1000	+	.	gene_id "MSTRG.40229"; transcript_id "MSTRG.40229.140";
chr12	StringTie	exon	46859643	46859694	1000	+	.	gene_id "MSTRG.40229"; transcript_id "MSTRG.40229.140"; exon_number "1";
chr12	StringTie	exon	46876575	46876795	1000	+	.	gene_id "MSTRG.40229"; transcript_id "MSTRG.40229.140"; exon_number "2";
chr12	StringTie	transcript	46859678	46877428	1000	+	.	gene_id "MSTRG.40229"; transcript_id "MSTRG.40229.141";
chr12	StringTie	exon	46859678	46859694	1000	+	.	gene_id "MSTRG.40229"; transcript_id "MSTRG.40229.141"; exon_number "1";
chr12	StringTie	exon	46872417	46872509	1000	+	.	gene_id "MSTRG.40229"; transcript_id "MSTRG.40229.141"; exon_number "2";
chr12	StringTie	exon	46874817	46875047	1000	+	.	gene_id "MSTRG.40229"; transcript_id "MSTRG.40229.141"; exon_number "3";
chr12	StringTie	exon	46876575	46877428	1000	+	.	gene_id "MSTRG.40229"; transcript_id "MSTRG.40229.141"; exon_number "4";
chr12	StringTie	transcript	46859683	46876896	1000	+	.	gene_id "MSTRG.40229"; transcript_id "MSTRG.40229.142";
chr12	StringTie	exon	46859683	46859694	1000	+	.	gene_id "MSTRG.40229"; transcript_id "MSTRG.40229.142"; exon_number "1";
chr12	StringTie	exon	46872417	46872509	1000	+	.	gene_id "MSTRG.40229"; transcript_id "MSTRG.40229.142"; exon_number "2";
chr12	StringTie	exon	46874817	46876896	1000	+	.	gene_id "MSTRG.40229"; transcript_id "MSTRG.40229.142"; exon_number "3";
chr12	StringTie	transcript	46872453	46876787	1000	+	.	gene_id "MSTRG.40229"; transcript_id "MSTRG.40229.143";
chr12	StringTie	exon	46872453	46872509	1000	+	.	gene_id "MSTRG.40229"; transcript_id "MSTRG.40229.143"; exon_number "1";
chr12	StringTie	exon	46876575	46876787	1000	+	.	gene_id "MSTRG.40229"; transcript_id "MSTRG.40229.143"; exon_number "2";
chr12	StringTie	transcript	46383037	46387973	1000	+	.	gene_id "MSTRG.40229"; transcript_id "MSTRG.40229.15";
chr12	StringTie	exon	46383037	46383150	1000	+	.	gene_id "MSTRG.40229"; transcript_id "MSTRG.40229.15"; exon_number "1";
chr12	StringTie	exon	46387747	46387973	1000	+	.	gene_id "MSTRG.40229"; transcript_id "MSTRG.40229.15"; exon_number "2";
chr12	StringTie	transcript	46383243	46876795	1000	+	.	gene_id "MSTRG.40229"; transcript_id "MSTRG.40229.16";
chr12	StringTie	exon	46383243	46383713	1000	+	.	gene_id "MSTRG.40229"; transcript_id "MSTRG.40229.16"; exon_number "1";
chr12	StringTie	exon	46387747	46387972	1000	+	.	gene_id "MSTRG.40229"; transcript_id "MSTRG.40229.16"; exon_number "2";
chr12	StringTie	exon	46470153	46470262	1000	+	.	gene_id "MSTRG.40229"; transcript_id "MSTRG.40229.16"; exon_number "3";
chr12	StringTie	exon	46652390	46652552	1000	+	.	gene_id "MSTRG.40229"; transcript_id "MSTRG.40229.16"; exon_number "4";
chr12	StringTie	exon	46876575	46876795	1000	+	.	gene_id "MSTRG.40229"; transcript_id "MSTRG.40229.16"; exon_number "5";
chr12	StringTie	transcript	46383244	46485131	1000	+	.	gene_id "MSTRG.40229"; transcript_id "MSTRG.40229.17";
chr12	StringTie	exon	46383244	46383713	1000	+	.	gene_id "MSTRG.40229"; transcript_id "MSTRG.40229.17"; exon_number "1";
chr12	StringTie	exon	46387747	46387972	1000	+	.	gene_id "MSTRG.40229"; transcript_id "MSTRG.40229.17"; exon_number "2";
chr12	StringTie	exon	46470153	46470262	1000	+	.	gene_id "MSTRG.40229"; transcript_id "MSTRG.40229.17"; exon_number "3";
chr12	StringTie	exon	46484458	46485131	1000	+	.	gene_id "MSTRG.40229"; transcript_id "MSTRG.40229.17"; exon_number "4";
chr12	StringTie	transcript	46383245	46876764	1000	+	.	gene_id "MSTRG.40229"; transcript_id "MSTRG.40229.18";
chr12	StringTie	exon	46383245	46384161	1000	+	.	gene_id "MSTRG.40229"; transcript_id "MSTRG.40229.18"; exon_number "1";
chr12	StringTie	exon	46387747	46387972	1000	+	.	gene_id "MSTRG.40229"; transcript_id "MSTRG.40229.18"; exon_number "2";
chr12	StringTie	exon	46470153	46470262	1000	+	.	gene_id "MSTRG.40229"; transcript_id "MSTRG.40229.18"; exon_number "3";
chr12	StringTie	exon	46652390	46652552	1000	+	.	gene_id "MSTRG.40229"; transcript_id "MSTRG.40229.18"; exon_number "4";
chr12	StringTie	exon	46876575	46876764	1000	+	.	gene_id "MSTRG.40229"; transcript_id "MSTRG.40229.18"; exon_number "5";
chr12	StringTie	transcript	46383248	46392126	1000	+	.	gene_id "MSTRG.40229"; transcript_id "MSTRG.40229.19";
chr12	StringTie	exon	46383248	46383713	1000	+	.	gene_id "MSTRG.40229"; transcript_id "MSTRG.40229.19"; exon_number "1";
chr12	StringTie	exon	46387747	46387972	1000	+	.	gene_id "MSTRG.40229"; transcript_id "MSTRG.40229.19"; exon_number "2";
chr12	StringTie	exon	46391859	46392126	1000	+	.	gene_id "MSTRG.40229"; transcript_id "MSTRG.40229.19"; exon_number "3";
chr12	StringTie	transcript	46379778	46670917	1000	+	.	gene_id "MSTRG.40229"; transcript_id "MSTRG.40229.2";
chr12	StringTie	exon	46379778	46384161	1000	+	.	gene_id "MSTRG.40229"; transcript_id "MSTRG.40229.2"; exon_number "1";
chr12	StringTie	exon	46387747	46387972	1000	+	.	gene_id "MSTRG.40229"; transcript_id "MSTRG.40229.2"; exon_number "2";
chr12	StringTie	exon	46652390	46652467	1000	+	.	gene_id "MSTRG.40229"; transcript_id "MSTRG.40229.2"; exon_number "3";
chr12	StringTie	exon	46669719	46670917	1000	+	.	gene_id "MSTRG.40229"; transcript_id "MSTRG.40229.2"; exon_number "4";
chr12	StringTie	transcript	46383270	46669746	1000	+	.	gene_id "MSTRG.40229"; transcript_id "MSTRG.40229.20";
chr12	StringTie	exon	46383270	46383713	1000	+	.	gene_id "MSTRG.40229"; transcript_id "MSTRG.40229.20"; exon_number "1";
chr12	StringTie	exon	46387747	46387972	1000	+	.	gene_id "MSTRG.40229"; transcript_id "MSTRG.40229.20"; exon_number "2";
chr12	StringTie	exon	46652390	46652552	1000	+	.	gene_id "MSTRG.40229"; transcript_id "MSTRG.40229.20"; exon_number "3";
chr12	StringTie	exon	46669719	46669746	1000	+	.	gene_id "MSTRG.40229"; transcript_id "MSTRG.40229.20"; exon_number "4";
chr12	StringTie	transcript	46383270	46485056	1000	+	.	gene_id "MSTRG.40229"; transcript_id "MSTRG.40229.21";
chr12	StringTie	exon	46383270	46383713	1000	+	.	gene_id "MSTRG.40229"; transcript_id "MSTRG.40229.21"; exon_number "1";
chr12	StringTie	exon	46387747	46387972	1000	+	.	gene_id "MSTRG.40229"; transcript_id "MSTRG.40229.21"; exon_number "2";
chr12	StringTie	exon	46470153	46470262	1000	+	.	gene_id "MSTRG.40229"; transcript_id "MSTRG.40229.21"; exon_number "3";
chr12	StringTie	exon	46477121	46477340	1000	+	.	gene_id "MSTRG.40229"; transcript_id "MSTRG.40229.21"; exon_number "4";
chr12	StringTie	exon	46484458	46485056	1000	+	.	gene_id "MSTRG.40229"; transcript_id "MSTRG.40229.21"; exon_number "5";
chr12	StringTie	transcript	46383308	46395556	1000	+	.	gene_id "MSTRG.40229"; transcript_id "MSTRG.40229.22";
chr12	StringTie	exon	46383308	46383713	1000	+	.	gene_id "MSTRG.40229"; transcript_id "MSTRG.40229.22"; exon_number "1";
chr12	StringTie	exon	46387747	46387972	1000	+	.	gene_id "MSTRG.40229"; transcript_id "MSTRG.40229.22"; exon_number "2";
chr12	StringTie	exon	46395422	46395556	1000	+	.	gene_id "MSTRG.40229"; transcript_id "MSTRG.40229.22"; exon_number "3";
chr12	StringTie	transcript	46383365	46687208	1000	+	.	gene_id "MSTRG.40229"; transcript_id "MSTRG.40229.23";
chr12	StringTie	exon	46383365	46383713	1000	+	.	gene_id "MSTRG.40229"; transcript_id "MSTRG.40229.23"; exon_number "1";
chr12	StringTie	exon	46387747	46387972	1000	+	.	gene_id "MSTRG.40229"; transcript_id "MSTRG.40229.23"; exon_number "2";
chr12	StringTie	exon	46470153	46470262	1000	+	.	gene_id "MSTRG.40229"; transcript_id "MSTRG.40229.23"; exon_number "3";
chr12	StringTie	exon	46652390	46652552	1000	+	.	gene_id "MSTRG.40229"; transcript_id "MSTRG.40229.23"; exon_number "4";
chr12	StringTie	exon	46687174	46687208	1000	+	.	gene_id "MSTRG.40229"; transcript_id "MSTRG.40229.23"; exon_number "5";
chr12	StringTie	transcript	46383374	46652638	1000	+	.	gene_id "MSTRG.40229"; transcript_id "MSTRG.40229.24";
chr12	StringTie	exon	46383374	46383713	1000	+	.	gene_id "MSTRG.40229"; transcript_id "MSTRG.40229.24"; exon_number "1";
chr12	StringTie	exon	46387747	46387972	1000	+	.	gene_id "MSTRG.40229"; transcript_id "MSTRG.40229.24"; exon_number "2";
chr12	StringTie	exon	46455012	46455141	1000	+	.	gene_id "MSTRG.40229"; transcript_id "MSTRG.40229.24"; exon_number "3";
chr12	StringTie	exon	46652390	46652638	1000	+	.	gene_id "MSTRG.40229"; transcript_id "MSTRG.40229.24"; exon_number "4";
chr12	StringTie	transcript	46383374	46876761	1000	+	.	gene_id "MSTRG.40229"; transcript_id "MSTRG.40229.25";
chr12	StringTie	exon	46383374	46384161	1000	+	.	gene_id "MSTRG.40229"; transcript_id "MSTRG.40229.25"; exon_number "1";
chr12	StringTie	exon	46387747	46387972	1000	+	.	gene_id "MSTRG.40229"; transcript_id "MSTRG.40229.25"; exon_number "2";
chr12	StringTie	exon	46470153	46470262	1000	+	.	gene_id "MSTRG.40229"; transcript_id "MSTRG.40229.25"; exon_number "3";
chr12	StringTie	exon	46876575	46876761	1000	+	.	gene_id "MSTRG.40229"; transcript_id "MSTRG.40229.25"; exon_number "4";
chr12	StringTie	transcript	46383442	46400596	1000	+	.	gene_id "MSTRG.40229"; transcript_id "MSTRG.40229.26";
chr12	StringTie	exon	46383442	46383713	1000	+	.	gene_id "MSTRG.40229"; transcript_id "MSTRG.40229.26"; exon_number "1";
chr12	StringTie	exon	46387747	46387972	1000	+	.	gene_id "MSTRG.40229"; transcript_id "MSTRG.40229.26"; exon_number "2";
chr12	StringTie	exon	46397339	46400596	1000	+	.	gene_id "MSTRG.40229"; transcript_id "MSTRG.40229.26"; exon_number "3";
chr12	StringTie	transcript	46383467	46652577	1000	+	.	gene_id "MSTRG.40229"; transcript_id "MSTRG.40229.27";
chr12	StringTie	exon	46383467	46383519	1000	+	.	gene_id "MSTRG.40229"; transcript_id "MSTRG.40229.27"; exon_number "1";
chr12	StringTie	exon	46387747	46387972	1000	+	.	gene_id "MSTRG.40229"; transcript_id "MSTRG.40229.27"; exon_number "2";
chr12	StringTie	exon	46652390	46652577	1000	+	.	gene_id "MSTRG.40229"; transcript_id "MSTRG.40229.27"; exon_number "3";
chr12	StringTie	transcript	46383588	46652577	1000	+	.	gene_id "MSTRG.40229"; transcript_id "MSTRG.40229.28";
chr12	StringTie	exon	46383588	46383695	1000	+	.	gene_id "MSTRG.40229"; transcript_id "MSTRG.40229.28"; exon_number "1";
chr12	StringTie	exon	46387747	46387972	1000	+	.	gene_id "MSTRG.40229"; transcript_id "MSTRG.40229.28"; exon_number "2";
chr12	StringTie	exon	46470153	46470262	1000	+	.	gene_id "MSTRG.40229"; transcript_id "MSTRG.40229.28"; exon_number "3";
chr12	StringTie	exon	46652390	46652577	1000	+	.	gene_id "MSTRG.40229"; transcript_id "MSTRG.40229.28"; exon_number "4";
chr12	StringTie	transcript	46383588	46652577	1000	+	.	gene_id "MSTRG.40229"; transcript_id "MSTRG.40229.29";
chr12	StringTie	exon	46383588	46383713	1000	+	.	gene_id "MSTRG.40229"; transcript_id "MSTRG.40229.29"; exon_number "1";
chr12	StringTie	exon	46387747	46387972	1000	+	.	gene_id "MSTRG.40229"; transcript_id "MSTRG.40229.29"; exon_number "2";
chr12	StringTie	exon	46571256	46571412	1000	+	.	gene_id "MSTRG.40229"; transcript_id "MSTRG.40229.29"; exon_number "3";
chr12	StringTie	exon	46652390	46652577	1000	+	.	gene_id "MSTRG.40229"; transcript_id "MSTRG.40229.29"; exon_number "4";
chr12	StringTie	transcript	46379835	46876962	1000	+	.	gene_id "MSTRG.40229"; transcript_id "MSTRG.40229.3";
chr12	StringTie	exon	46379835	46383695	1000	+	.	gene_id "MSTRG.40229"; transcript_id "MSTRG.40229.3"; exon_number "1";
chr12	StringTie	exon	46387747	46387972	1000	+	.	gene_id "MSTRG.40229"; transcript_id "MSTRG.40229.3"; exon_number "2";
chr12	StringTie	exon	46874817	46876962	1000	+	.	gene_id "MSTRG.40229"; transcript_id "MSTRG.40229.3"; exon_number "3";
chr12	StringTie	transcript	46383589	46652614	1000	+	.	gene_id "MSTRG.40229"; transcript_id "MSTRG.40229.30";
chr12	StringTie	exon	46383589	46383695	1000	+	.	gene_id "MSTRG.40229"; transcript_id "MSTRG.40229.30"; exon_number "1";
chr12	StringTie	exon	46387747	46387972	1000	+	.	gene_id "MSTRG.40229"; transcript_id "MSTRG.40229.30"; exon_number "2";
chr12	StringTie	exon	46652390	46652614	1000	+	.	gene_id "MSTRG.40229"; transcript_id "MSTRG.40229.30"; exon_number "3";
chr12	StringTie	transcript	46383594	46392126	1000	+	.	gene_id "MSTRG.40229"; transcript_id "MSTRG.40229.31";
chr12	StringTie	exon	46383594	46383713	1000	+	.	gene_id "MSTRG.40229"; transcript_id "MSTRG.40229.31"; exon_number "1";
chr12	StringTie	exon	46387747	46387972	1000	+	.	gene_id "MSTRG.40229"; transcript_id "MSTRG.40229.31"; exon_number "2";
chr12	StringTie	exon	46391390	46392126	1000	+	.	gene_id "MSTRG.40229"; transcript_id "MSTRG.40229.31"; exon_number "3";
chr12	StringTie	transcript	46383601	46876795	1000	+	.	gene_id "MSTRG.40229"; transcript_id "MSTRG.40229.32";
chr12	StringTie	exon	46383601	46383695	1000	+	.	gene_id "MSTRG.40229"; transcript_id "MSTRG.40229.32"; exon_number "1";
chr12	StringTie	exon	46387747	46387972	1000	+	.	gene_id "MSTRG.40229"; transcript_id "MSTRG.40229.32"; exon_number "2";
chr12	StringTie	exon	46874817	46875047	1000	+	.	gene_id "MSTRG.40229"; transcript_id "MSTRG.40229.32"; exon_number "3";
chr12	StringTie	exon	46876575	46876795	1000	+	.	gene_id "MSTRG.40229"; transcript_id "MSTRG.40229.32"; exon_number "4";
chr12	StringTie	transcript	46383614	46407262	1000	+	.	gene_id "MSTRG.40229"; transcript_id "MSTRG.40229.33";
chr12	StringTie	exon	46383614	46383713	1000	+	.	gene_id "MSTRG.40229"; transcript_id "MSTRG.40229.33"; exon_number "1";
chr12	StringTie	exon	46387747	46387972	1000	+	.	gene_id "MSTRG.40229"; transcript_id "MSTRG.40229.33"; exon_number "2";
chr12	StringTie	exon	46407182	46407262	1000	+	.	gene_id "MSTRG.40229"; transcript_id "MSTRG.40229.33"; exon_number "3";
chr12	StringTie	transcript	46383640	46652577	1000	+	.	gene_id "MSTRG.40229"; transcript_id "MSTRG.40229.34";
chr12	StringTie	exon	46383640	46383695	1000	+	.	gene_id "MSTRG.40229"; transcript_id "MSTRG.40229.34"; exon_number "1";
chr12	StringTie	exon	46387747	46387972	1000	+	.	gene_id "MSTRG.40229"; transcript_id "MSTRG.40229.34"; exon_number "2";
chr12	StringTie	exon	46455012	46455141	1000	+	.	gene_id "MSTRG.40229"; transcript_id "MSTRG.40229.34"; exon_number "3";
chr12	StringTie	exon	46652390	46652577	1000	+	.	gene_id "MSTRG.40229"; transcript_id "MSTRG.40229.34"; exon_number "4";
chr12	StringTie	transcript	46383648	46652653	1000	+	.	gene_id "MSTRG.40229"; transcript_id "MSTRG.40229.35";
chr12	StringTie	exon	46383648	46383713	1000	+	.	gene_id "MSTRG.40229"; transcript_id "MSTRG.40229.35"; exon_number "1";
chr12	StringTie	exon	46387747	46387972	1000	+	.	gene_id "MSTRG.40229"; transcript_id "MSTRG.40229.35"; exon_number "2";
chr12	StringTie	exon	46470153	46470262	1000	+	.	gene_id "MSTRG.40229"; transcript_id "MSTRG.40229.35"; exon_number "3";
chr12	StringTie	exon	46571256	46571412	1000	+	.	gene_id "MSTRG.40229"; transcript_id "MSTRG.40229.35"; exon_number "4";
chr12	StringTie	exon	46652390	46652653	1000	+	.	gene_id "MSTRG.40229"; transcript_id "MSTRG.40229.35"; exon_number "5";
chr12	StringTie	transcript	46383654	46652577	1000	+	.	gene_id "MSTRG.40229"; transcript_id "MSTRG.40229.36";
chr12	StringTie	exon	46383654	46383713	1000	+	.	gene_id "MSTRG.40229"; transcript_id "MSTRG.40229.36"; exon_number "1";
chr12	StringTie	exon	46387747	46387972	1000	+	.	gene_id "MSTRG.40229"; transcript_id "MSTRG.40229.36"; exon_number "2";
chr12	StringTie	exon	46455012	46455141	1000	+	.	gene_id "MSTRG.40229"; transcript_id "MSTRG.40229.36"; exon_number "3";
chr12	StringTie	exon	46470153	46470262	1000	+	.	gene_id "MSTRG.40229"; transcript_id "MSTRG.40229.36"; exon_number "4";
chr12	StringTie	exon	46652390	46652577	1000	+	.	gene_id "MSTRG.40229"; transcript_id "MSTRG.40229.36"; exon_number "5";
chr12	StringTie	transcript	46383669	46652577	1000	+	.	gene_id "MSTRG.40229"; transcript_id "MSTRG.40229.37";
chr12	StringTie	exon	46383669	46383695	1000	+	.	gene_id "MSTRG.40229"; transcript_id "MSTRG.40229.37"; exon_number "1";
chr12	StringTie	exon	46387747	46387972	1000	+	.	gene_id "MSTRG.40229"; transcript_id "MSTRG.40229.37"; exon_number "2";
chr12	StringTie	exon	46470153	46470262	1000	+	.	gene_id "MSTRG.40229"; transcript_id "MSTRG.40229.37"; exon_number "3";
chr12	StringTie	exon	46571256	46571412	1000	+	.	gene_id "MSTRG.40229"; transcript_id "MSTRG.40229.37"; exon_number "4";
chr12	StringTie	exon	46652390	46652577	1000	+	.	gene_id "MSTRG.40229"; transcript_id "MSTRG.40229.37"; exon_number "5";
chr12	StringTie	transcript	46383679	46485055	1000	+	.	gene_id "MSTRG.40229"; transcript_id "MSTRG.40229.38";
chr12	StringTie	exon	46383679	46383713	1000	+	.	gene_id "MSTRG.40229"; transcript_id "MSTRG.40229.38"; exon_number "1";
chr12	StringTie	exon	46387747	46387972	1000	+	.	gene_id "MSTRG.40229"; transcript_id "MSTRG.40229.38"; exon_number "2";
chr12	StringTie	exon	46484458	46485055	1000	+	.	gene_id "MSTRG.40229"; transcript_id "MSTRG.40229.38"; exon_number "3";
chr12	StringTie	transcript	46383679	46506568	1000	+	.	gene_id "MSTRG.40229"; transcript_id "MSTRG.40229.39";
chr12	StringTie	exon	46383679	46383713	1000	+	.	gene_id "MSTRG.40229"; transcript_id "MSTRG.40229.39"; exon_number "1";
chr12	StringTie	exon	46387747	46387972	1000	+	.	gene_id "MSTRG.40229"; transcript_id "MSTRG.40229.39"; exon_number "2";
chr12	StringTie	exon	46470153	46470262	1000	+	.	gene_id "MSTRG.40229"; transcript_id "MSTRG.40229.39"; exon_number "3";
chr12	StringTie	exon	46506543	46506568	1000	+	.	gene_id "MSTRG.40229"; transcript_id "MSTRG.40229.39"; exon_number "4";
chr12	StringTie	transcript	46379968	46392126	1000	+	.	gene_id "MSTRG.40229"; transcript_id "MSTRG.40229.4";
chr12	StringTie	exon	46379968	46383713	1000	+	.	gene_id "MSTRG.40229"; transcript_id "MSTRG.40229.4"; exon_number "1";
chr12	StringTie	exon	46387747	46387972	1000	+	.	gene_id "MSTRG.40229"; transcript_id "MSTRG.40229.4"; exon_number "2";
chr12	StringTie	exon	46391990	46392126	1000	+	.	gene_id "MSTRG.40229"; transcript_id "MSTRG.40229.4"; exon_number "3";
chr12	StringTie	transcript	46383679	46652577	1000	+	.	gene_id "MSTRG.40229"; transcript_id "MSTRG.40229.40";
chr12	StringTie	exon	46383679	46383713	1000	+	.	gene_id "MSTRG.40229"; transcript_id "MSTRG.40229.40"; exon_number "1";
chr12	StringTie	exon	46387747	46387972	1000	+	.	gene_id "MSTRG.40229"; transcript_id "MSTRG.40229.40"; exon_number "2";
chr12	StringTie	exon	46470153	46470262	1000	+	.	gene_id "MSTRG.40229"; transcript_id "MSTRG.40229.40"; exon_number "3";
chr12	StringTie	exon	46651790	46651832	1000	+	.	gene_id "MSTRG.40229"; transcript_id "MSTRG.40229.40"; exon_number "4";
chr12	StringTie	exon	46652390	46652577	1000	+	.	gene_id "MSTRG.40229"; transcript_id "MSTRG.40229.40"; exon_number "5";
chr12	StringTie	transcript	46383684	46876702	1000	+	.	gene_id "MSTRG.40229"; transcript_id "MSTRG.40229.42";
chr12	StringTie	exon	46383684	46383713	1000	+	.	gene_id "MSTRG.40229"; transcript_id "MSTRG.40229.42"; exon_number "1";
chr12	StringTie	exon	46387747	46387972	1000	+	.	gene_id "MSTRG.40229"; transcript_id "MSTRG.40229.42"; exon_number "2";
chr12	StringTie	exon	46876575	46876702	1000	+	.	gene_id "MSTRG.40229"; transcript_id "MSTRG.40229.42"; exon_number "3";
chr12	StringTie	transcript	46383686	46395105	1000	+	.	gene_id "MSTRG.40229"; transcript_id "MSTRG.40229.43";
chr12	StringTie	exon	46383686	46383713	1000	+	.	gene_id "MSTRG.40229"; transcript_id "MSTRG.40229.43"; exon_number "1";
chr12	StringTie	exon	46387747	46387972	1000	+	.	gene_id "MSTRG.40229"; transcript_id "MSTRG.40229.43"; exon_number "2";
chr12	StringTie	exon	46394984	46395105	1000	+	.	gene_id "MSTRG.40229"; transcript_id "MSTRG.40229.43"; exon_number "3";
chr12	StringTie	transcript	46383906	46485063	1000	+	.	gene_id "MSTRG.40229"; transcript_id "MSTRG.40229.44";
chr12	StringTie	exon	46383906	46384161	1000	+	.	gene_id "MSTRG.40229"; transcript_id "MSTRG.40229.44"; exon_number "1";
chr12	StringTie	exon	46387747	46387972	1000	+	.	gene_id "MSTRG.40229"; transcript_id "MSTRG.40229.44"; exon_number "2";
chr12	StringTie	exon	46470153	46470262	1000	+	.	gene_id "MSTRG.40229"; transcript_id "MSTRG.40229.44"; exon_number "3";
chr12	StringTie	exon	46484458	46485063	1000	+	.	gene_id "MSTRG.40229"; transcript_id "MSTRG.40229.44"; exon_number "4";
chr12	StringTie	transcript	46383953	46652577	1000	+	.	gene_id "MSTRG.40229"; transcript_id "MSTRG.40229.45";
chr12	StringTie	exon	46383953	46384161	1000	+	.	gene_id "MSTRG.40229"; transcript_id "MSTRG.40229.45"; exon_number "1";
chr12	StringTie	exon	46387747	46387972	1000	+	.	gene_id "MSTRG.40229"; transcript_id "MSTRG.40229.45"; exon_number "2";
chr12	StringTie	exon	46455012	46455141	1000	+	.	gene_id "MSTRG.40229"; transcript_id "MSTRG.40229.45"; exon_number "3";
chr12	StringTie	exon	46571256	46571412	1000	+	.	gene_id "MSTRG.40229"; transcript_id "MSTRG.40229.45"; exon_number "4";
chr12	StringTie	exon	46652390	46652577	1000	+	.	gene_id "MSTRG.40229"; transcript_id "MSTRG.40229.45"; exon_number "5";
chr12	StringTie	transcript	46383990	46876159	1000	+	.	gene_id "MSTRG.40229"; transcript_id "MSTRG.40229.46";
chr12	StringTie	exon	46383990	46384161	1000	+	.	gene_id "MSTRG.40229"; transcript_id "MSTRG.40229.46"; exon_number "1";
chr12	StringTie	exon	46387747	46387972	1000	+	.	gene_id "MSTRG.40229"; transcript_id "MSTRG.40229.46"; exon_number "2";
chr12	StringTie	exon	46874817	46876159	1000	+	.	gene_id "MSTRG.40229"; transcript_id "MSTRG.40229.46"; exon_number "3";
chr12	StringTie	transcript	46384363	46876797	1000	+	.	gene_id "MSTRG.40229"; transcript_id "MSTRG.40229.48";
chr12	StringTie	exon	46384363	46384496	1000	+	.	gene_id "MSTRG.40229"; transcript_id "MSTRG.40229.48"; exon_number "1";
chr12	StringTie	exon	46387747	46387972	1000	+	.	gene_id "MSTRG.40229"; transcript_id "MSTRG.40229.48"; exon_number "2";
chr12	StringTie	exon	46874817	46875047	1000	+	.	gene_id "MSTRG.40229"; transcript_id "MSTRG.40229.48"; exon_number "3";
chr12	StringTie	exon	46876575	46876797	1000	+	.	gene_id "MSTRG.40229"; transcript_id "MSTRG.40229.48"; exon_number "4";
chr12	StringTie	transcript	46384669	46388456	1000	+	.	gene_id "MSTRG.40229"; transcript_id "MSTRG.40229.49";
chr12	StringTie	exon	46384669	46384917	1000	+	.	gene_id "MSTRG.40229"; transcript_id "MSTRG.40229.49"; exon_number "1";
chr12	StringTie	exon	46387747	46387972	1000	+	.	gene_id "MSTRG.40229"; transcript_id "MSTRG.40229.49"; exon_number "2";
chr12	StringTie	exon	46388440	46388456	1000	+	.	gene_id "MSTRG.40229"; transcript_id "MSTRG.40229.49"; exon_number "3";
chr12	StringTie	transcript	46380000	46392076	1000	+	.	gene_id "MSTRG.40229"; transcript_id "MSTRG.40229.5";
chr12	StringTie	exon	46380000	46384161	1000	+	.	gene_id "MSTRG.40229"; transcript_id "MSTRG.40229.5"; exon_number "1";
chr12	StringTie	exon	46387747	46387972	1000	+	.	gene_id "MSTRG.40229"; transcript_id "MSTRG.40229.5"; exon_number "2";
chr12	StringTie	exon	46391859	46392076	1000	+	.	gene_id "MSTRG.40229"; transcript_id "MSTRG.40229.5"; exon_number "3";
chr12	StringTie	transcript	46387273	46876799	1000	+	.	gene_id "MSTRG.40229"; transcript_id "MSTRG.40229.50";
chr12	StringTie	exon	46387273	46387609	1000	+	.	gene_id "MSTRG.40229"; transcript_id "MSTRG.40229.50"; exon_number "1";
chr12	StringTie	exon	46387747	46387972	1000	+	.	gene_id "MSTRG.40229"; transcript_id "MSTRG.40229.50"; exon_number "2";
chr12	StringTie	exon	46874817	46876799	1000	+	.	gene_id "MSTRG.40229"; transcript_id "MSTRG.40229.50"; exon_number "3";
chr12	StringTie	transcript	46387428	46485057	1000	+	.	gene_id "MSTRG.40229"; transcript_id "MSTRG.40229.51";
chr12	StringTie	exon	46387428	46387609	1000	+	.	gene_id "MSTRG.40229"; transcript_id "MSTRG.40229.51"; exon_number "1";
chr12	StringTie	exon	46387747	46387972	1000	+	.	gene_id "MSTRG.40229"; transcript_id "MSTRG.40229.51"; exon_number "2";
chr12	StringTie	exon	46470153	46470262	1000	+	.	gene_id "MSTRG.40229"; transcript_id "MSTRG.40229.51"; exon_number "3";
chr12	StringTie	exon	46484458	46485057	1000	+	.	gene_id "MSTRG.40229"; transcript_id "MSTRG.40229.51"; exon_number "4";
chr12	StringTie	transcript	46441236	46495145	1000	+	.	gene_id "MSTRG.40229"; transcript_id "MSTRG.40229.54";
chr12	StringTie	exon	46441236	46450741	1000	+	.	gene_id "MSTRG.40229"; transcript_id "MSTRG.40229.54"; exon_number "1";
chr12	StringTie	exon	46455012	46455141	1000	+	.	gene_id "MSTRG.40229"; transcript_id "MSTRG.40229.54"; exon_number "2";
chr12	StringTie	exon	46470153	46470262	1000	+	.	gene_id "MSTRG.40229"; transcript_id "MSTRG.40229.54"; exon_number "3";
chr12	StringTie	exon	46484458	46491213	1000	+	.	gene_id "MSTRG.40229"; transcript_id "MSTRG.40229.54"; exon_number "4";
chr12	StringTie	exon	46494932	46495145	1000	+	.	gene_id "MSTRG.40229"; transcript_id "MSTRG.40229.54"; exon_number "5";
chr12	StringTie	transcript	46441431	46485159	1000	+	.	gene_id "MSTRG.40229"; transcript_id "MSTRG.40229.55";
chr12	StringTie	exon	46441431	46444361	1000	+	.	gene_id "MSTRG.40229"; transcript_id "MSTRG.40229.55"; exon_number "1";
chr12	StringTie	exon	46455012	46455141	1000	+	.	gene_id "MSTRG.40229"; transcript_id "MSTRG.40229.55"; exon_number "2";
chr12	StringTie	exon	46470153	46470262	1000	+	.	gene_id "MSTRG.40229"; transcript_id "MSTRG.40229.55"; exon_number "3";
chr12	StringTie	exon	46484458	46485159	1000	+	.	gene_id "MSTRG.40229"; transcript_id "MSTRG.40229.55"; exon_number "4";
chr12	StringTie	transcript	46442337	46485337	1000	+	.	gene_id "MSTRG.40229"; transcript_id "MSTRG.40229.56";
chr12	StringTie	exon	46442337	46442693	1000	+	.	gene_id "MSTRG.40229"; transcript_id "MSTRG.40229.56"; exon_number "1";
chr12	StringTie	exon	46444325	46444361	1000	+	.	gene_id "MSTRG.40229"; transcript_id "MSTRG.40229.56"; exon_number "2";
chr12	StringTie	exon	46455012	46455141	1000	+	.	gene_id "MSTRG.40229"; transcript_id "MSTRG.40229.56"; exon_number "3";
chr12	StringTie	exon	46470153	46470262	1000	+	.	gene_id "MSTRG.40229"; transcript_id "MSTRG.40229.56"; exon_number "4";
chr12	StringTie	exon	46484458	46485337	1000	+	.	gene_id "MSTRG.40229"; transcript_id "MSTRG.40229.56"; exon_number "5";
chr12	StringTie	transcript	46442568	46485064	1000	+	.	gene_id "MSTRG.40229"; transcript_id "MSTRG.40229.57";
chr12	StringTie	exon	46442568	46442836	1000	+	.	gene_id "MSTRG.40229"; transcript_id "MSTRG.40229.57"; exon_number "1";
chr12	StringTie	exon	46444325	46444361	1000	+	.	gene_id "MSTRG.40229"; transcript_id "MSTRG.40229.57"; exon_number "2";
chr12	StringTie	exon	46455012	46455141	1000	+	.	gene_id "MSTRG.40229"; transcript_id "MSTRG.40229.57"; exon_number "3";
chr12	StringTie	exon	46470153	46470262	1000	+	.	gene_id "MSTRG.40229"; transcript_id "MSTRG.40229.57"; exon_number "4";
chr12	StringTie	exon	46484458	46485064	1000	+	.	gene_id "MSTRG.40229"; transcript_id "MSTRG.40229.57"; exon_number "5";
chr12	StringTie	transcript	46442568	46485064	1000	+	.	gene_id "MSTRG.40229"; transcript_id "MSTRG.40229.58";
chr12	StringTie	exon	46442568	46442897	1000	+	.	gene_id "MSTRG.40229"; transcript_id "MSTRG.40229.58"; exon_number "1";
chr12	StringTie	exon	46444325	46444361	1000	+	.	gene_id "MSTRG.40229"; transcript_id "MSTRG.40229.58"; exon_number "2";
chr12	StringTie	exon	46455012	46455141	1000	+	.	gene_id "MSTRG.40229"; transcript_id "MSTRG.40229.58"; exon_number "3";
chr12	StringTie	exon	46470153	46470262	1000	+	.	gene_id "MSTRG.40229"; transcript_id "MSTRG.40229.58"; exon_number "4";
chr12	StringTie	exon	46484458	46485064	1000	+	.	gene_id "MSTRG.40229"; transcript_id "MSTRG.40229.58"; exon_number "5";
chr12	StringTie	transcript	46442568	46485078	1000	+	.	gene_id "MSTRG.40229"; transcript_id "MSTRG.40229.59";
chr12	StringTie	exon	46442568	46442836	1000	+	.	gene_id "MSTRG.40229"; transcript_id "MSTRG.40229.59"; exon_number "1";
chr12	StringTie	exon	46444325	46444361	1000	+	.	gene_id "MSTRG.40229"; transcript_id "MSTRG.40229.59"; exon_number "2";
chr12	StringTie	exon	46455012	46455141	1000	+	.	gene_id "MSTRG.40229"; transcript_id "MSTRG.40229.59"; exon_number "3";
chr12	StringTie	exon	46470153	46470262	1000	+	.	gene_id "MSTRG.40229"; transcript_id "MSTRG.40229.59"; exon_number "4";
chr12	StringTie	exon	46477121	46477340	1000	+	.	gene_id "MSTRG.40229"; transcript_id "MSTRG.40229.59"; exon_number "5";
chr12	StringTie	exon	46484458	46485078	1000	+	.	gene_id "MSTRG.40229"; transcript_id "MSTRG.40229.59"; exon_number "6";
chr12	StringTie	transcript	46380008	46876795	1000	+	.	gene_id "MSTRG.40229"; transcript_id "MSTRG.40229.6";
chr12	StringTie	exon	46380008	46383519	1000	+	.	gene_id "MSTRG.40229"; transcript_id "MSTRG.40229.6"; exon_number "1";
chr12	StringTie	exon	46387747	46387972	1000	+	.	gene_id "MSTRG.40229"; transcript_id "MSTRG.40229.6"; exon_number "2";
chr12	StringTie	exon	46874817	46875047	1000	+	.	gene_id "MSTRG.40229"; transcript_id "MSTRG.40229.6"; exon_number "3";
chr12	StringTie	exon	46876575	46876795	1000	+	.	gene_id "MSTRG.40229"; transcript_id "MSTRG.40229.6"; exon_number "4";
chr12	StringTie	transcript	46442656	46485097	1000	+	.	gene_id "MSTRG.40229"; transcript_id "MSTRG.40229.60";
chr12	StringTie	exon	46442656	46442693	1000	+	.	gene_id "MSTRG.40229"; transcript_id "MSTRG.40229.60"; exon_number "1";
chr12	StringTie	exon	46444325	46444361	1000	+	.	gene_id "MSTRG.40229"; transcript_id "MSTRG.40229.60"; exon_number "2";
chr12	StringTie	exon	46470153	46470262	1000	+	.	gene_id "MSTRG.40229"; transcript_id "MSTRG.40229.60"; exon_number "3";
chr12	StringTie	exon	46484458	46485097	1000	+	.	gene_id "MSTRG.40229"; transcript_id "MSTRG.40229.60"; exon_number "4";
chr12	StringTie	transcript	46442659	46485051	1000	+	.	gene_id "MSTRG.40229"; transcript_id "MSTRG.40229.61";
chr12	StringTie	exon	46442659	46442693	1000	+	.	gene_id "MSTRG.40229"; transcript_id "MSTRG.40229.61"; exon_number "1";
chr12	StringTie	exon	46455012	46455141	1000	+	.	gene_id "MSTRG.40229"; transcript_id "MSTRG.40229.61"; exon_number "2";
chr12	StringTie	exon	46470153	46470262	1000	+	.	gene_id "MSTRG.40229"; transcript_id "MSTRG.40229.61"; exon_number "3";
chr12	StringTie	exon	46484458	46485051	1000	+	.	gene_id "MSTRG.40229"; transcript_id "MSTRG.40229.61"; exon_number "4";
chr12	StringTie	transcript	46442662	46485064	1000	+	.	gene_id "MSTRG.40229"; transcript_id "MSTRG.40229.62";
chr12	StringTie	exon	46442662	46442693	1000	+	.	gene_id "MSTRG.40229"; transcript_id "MSTRG.40229.62"; exon_number "1";
chr12	StringTie	exon	46455012	46455141	1000	+	.	gene_id "MSTRG.40229"; transcript_id "MSTRG.40229.62"; exon_number "2";
chr12	StringTie	exon	46470153	46470262	1000	+	.	gene_id "MSTRG.40229"; transcript_id "MSTRG.40229.62"; exon_number "3";
chr12	StringTie	exon	46477121	46477340	1000	+	.	gene_id "MSTRG.40229"; transcript_id "MSTRG.40229.62"; exon_number "4";
chr12	StringTie	exon	46480223	46480272	1000	+	.	gene_id "MSTRG.40229"; transcript_id "MSTRG.40229.62"; exon_number "5";
chr12	StringTie	exon	46484458	46485064	1000	+	.	gene_id "MSTRG.40229"; transcript_id "MSTRG.40229.62"; exon_number "6";
chr12	StringTie	transcript	46444005	46652577	1000	+	.	gene_id "MSTRG.40229"; transcript_id "MSTRG.40229.63";
chr12	StringTie	exon	46444005	46444201	1000	+	.	gene_id "MSTRG.40229"; transcript_id "MSTRG.40229.63"; exon_number "1";
chr12	StringTie	exon	46444325	46444361	1000	+	.	gene_id "MSTRG.40229"; transcript_id "MSTRG.40229.63"; exon_number "2";
chr12	StringTie	exon	46652390	46652577	1000	+	.	gene_id "MSTRG.40229"; transcript_id "MSTRG.40229.63"; exon_number "3";
chr12	StringTie	transcript	46444075	46485226	1000	+	.	gene_id "MSTRG.40229"; transcript_id "MSTRG.40229.64";
chr12	StringTie	exon	46444075	46444201	1000	+	.	gene_id "MSTRG.40229"; transcript_id "MSTRG.40229.64"; exon_number "1";
chr12	StringTie	exon	46444325	46444361	1000	+	.	gene_id "MSTRG.40229"; transcript_id "MSTRG.40229.64"; exon_number "2";
chr12	StringTie	exon	46455012	46455141	1000	+	.	gene_id "MSTRG.40229"; transcript_id "MSTRG.40229.64"; exon_number "3";
chr12	StringTie	exon	46470153	46470262	1000	+	.	gene_id "MSTRG.40229"; transcript_id "MSTRG.40229.64"; exon_number "4";
chr12	StringTie	exon	46477121	46477340	1000	+	.	gene_id "MSTRG.40229"; transcript_id "MSTRG.40229.64"; exon_number "5";
chr12	StringTie	exon	46484458	46485226	1000	+	.	gene_id "MSTRG.40229"; transcript_id "MSTRG.40229.64"; exon_number "6";
chr12	StringTie	transcript	46444092	46485064	1000	+	.	gene_id "MSTRG.40229"; transcript_id "MSTRG.40229.65";
chr12	StringTie	exon	46444092	46444201	1000	+	.	gene_id "MSTRG.40229"; transcript_id "MSTRG.40229.65"; exon_number "1";
chr12	StringTie	exon	46444325	46444361	1000	+	.	gene_id "MSTRG.40229"; transcript_id "MSTRG.40229.65"; exon_number "2";
chr12	StringTie	exon	46455012	46455141	1000	+	.	gene_id "MSTRG.40229"; transcript_id "MSTRG.40229.65"; exon_number "3";
chr12	StringTie	exon	46470153	46470262	1000	+	.	gene_id "MSTRG.40229"; transcript_id "MSTRG.40229.65"; exon_number "4";
chr12	StringTie	exon	46484458	46485064	1000	+	.	gene_id "MSTRG.40229"; transcript_id "MSTRG.40229.65"; exon_number "5";
chr12	StringTie	transcript	46444102	46485054	1000	+	.	gene_id "MSTRG.40229"; transcript_id "MSTRG.40229.66";
chr12	StringTie	exon	46444102	46444201	1000	+	.	gene_id "MSTRG.40229"; transcript_id "MSTRG.40229.66"; exon_number "1";
chr12	StringTie	exon	46444325	46444361	1000	+	.	gene_id "MSTRG.40229"; transcript_id "MSTRG.40229.66"; exon_number "2";
chr12	StringTie	exon	46470153	46470262	1000	+	.	gene_id "MSTRG.40229"; transcript_id "MSTRG.40229.66"; exon_number "3";
chr12	StringTie	exon	46484458	46485054	1000	+	.	gene_id "MSTRG.40229"; transcript_id "MSTRG.40229.66"; exon_number "4";
chr12	StringTie	transcript	46444323	46456324	1000	+	.	gene_id "MSTRG.40229"; transcript_id "MSTRG.40229.67";
chr12	StringTie	exon	46444323	46444361	1000	+	.	gene_id "MSTRG.40229"; transcript_id "MSTRG.40229.67"; exon_number "1";
chr12	StringTie	exon	46455012	46455141	1000	+	.	gene_id "MSTRG.40229"; transcript_id "MSTRG.40229.67"; exon_number "2";
chr12	StringTie	exon	46455831	46456324	1000	+	.	gene_id "MSTRG.40229"; transcript_id "MSTRG.40229.67"; exon_number "3";
chr12	StringTie	transcript	46445021	46485056	1000	+	.	gene_id "MSTRG.40229"; transcript_id "MSTRG.40229.68";
chr12	StringTie	exon	46445021	46445042	1000	+	.	gene_id "MSTRG.40229"; transcript_id "MSTRG.40229.68"; exon_number "1";
chr12	StringTie	exon	46455012	46455141	1000	+	.	gene_id "MSTRG.40229"; transcript_id "MSTRG.40229.68"; exon_number "2";
chr12	StringTie	exon	46470153	46470262	1000	+	.	gene_id "MSTRG.40229"; transcript_id "MSTRG.40229.68"; exon_number "3";
chr12	StringTie	exon	46484458	46485056	1000	+	.	gene_id "MSTRG.40229"; transcript_id "MSTRG.40229.68"; exon_number "4";
chr12	StringTie	transcript	46449146	46485260	1000	+	.	gene_id "MSTRG.40229"; transcript_id "MSTRG.40229.69";
chr12	StringTie	exon	46449146	46450741	1000	+	.	gene_id "MSTRG.40229"; transcript_id "MSTRG.40229.69"; exon_number "1";
chr12	StringTie	exon	46455012	46455141	1000	+	.	gene_id "MSTRG.40229"; transcript_id "MSTRG.40229.69"; exon_number "2";
chr12	StringTie	exon	46470153	46470262	1000	+	.	gene_id "MSTRG.40229"; transcript_id "MSTRG.40229.69"; exon_number "3";
chr12	StringTie	exon	46477121	46477340	1000	+	.	gene_id "MSTRG.40229"; transcript_id "MSTRG.40229.69"; exon_number "4";
chr12	StringTie	exon	46484458	46485260	1000	+	.	gene_id "MSTRG.40229"; transcript_id "MSTRG.40229.69"; exon_number "5";
chr12	StringTie	transcript	46380008	46388036	1000	+	.	gene_id "MSTRG.40229"; transcript_id "MSTRG.40229.7";
chr12	StringTie	exon	46380008	46380495	1000	+	.	gene_id "MSTRG.40229"; transcript_id "MSTRG.40229.7"; exon_number "1";
chr12	StringTie	exon	46387747	46388036	1000	+	.	gene_id "MSTRG.40229"; transcript_id "MSTRG.40229.7"; exon_number "2";
chr12	StringTie	transcript	46449325	46484778	1000	+	.	gene_id "MSTRG.40229"; transcript_id "MSTRG.40229.70";
chr12	StringTie	exon	46449325	46449345	1000	+	.	gene_id "MSTRG.40229"; transcript_id "MSTRG.40229.70"; exon_number "1";
chr12	StringTie	exon	46455012	46455141	1000	+	.	gene_id "MSTRG.40229"; transcript_id "MSTRG.40229.70"; exon_number "2";
chr12	StringTie	exon	46470153	46470262	1000	+	.	gene_id "MSTRG.40229"; transcript_id "MSTRG.40229.70"; exon_number "3";
chr12	StringTie	exon	46484458	46484778	1000	+	.	gene_id "MSTRG.40229"; transcript_id "MSTRG.40229.70"; exon_number "4";
chr12	StringTie	transcript	46450358	46485260	1000	+	.	gene_id "MSTRG.40229"; transcript_id "MSTRG.40229.71";
chr12	StringTie	exon	46450358	46450741	1000	+	.	gene_id "MSTRG.40229"; transcript_id "MSTRG.40229.71"; exon_number "1";
chr12	StringTie	exon	46470153	46470262	1000	+	.	gene_id "MSTRG.40229"; transcript_id "MSTRG.40229.71"; exon_number "2";
chr12	StringTie	exon	46484458	46485260	1000	+	.	gene_id "MSTRG.40229"; transcript_id "MSTRG.40229.71"; exon_number "3";
chr12	StringTie	transcript	46450498	46485246	1000	+	.	gene_id "MSTRG.40229"; transcript_id "MSTRG.40229.72";
chr12	StringTie	exon	46450498	46450847	1000	+	.	gene_id "MSTRG.40229"; transcript_id "MSTRG.40229.72"; exon_number "1";
chr12	StringTie	exon	46455012	46455141	1000	+	.	gene_id "MSTRG.40229"; transcript_id "MSTRG.40229.72"; exon_number "2";
chr12	StringTie	exon	46470153	46470262	1000	+	.	gene_id "MSTRG.40229"; transcript_id "MSTRG.40229.72"; exon_number "3";
chr12	StringTie	exon	46477121	46477340	1000	+	.	gene_id "MSTRG.40229"; transcript_id "MSTRG.40229.72"; exon_number "4";
chr12	StringTie	exon	46484458	46485246	1000	+	.	gene_id "MSTRG.40229"; transcript_id "MSTRG.40229.72"; exon_number "5";
chr12	StringTie	transcript	46450498	46485168	1000	+	.	gene_id "MSTRG.40229"; transcript_id "MSTRG.40229.73";
chr12	StringTie	exon	46450498	46450847	1000	+	.	gene_id "MSTRG.40229"; transcript_id "MSTRG.40229.73"; exon_number "1";
chr12	StringTie	exon	46470153	46470262	1000	+	.	gene_id "MSTRG.40229"; transcript_id "MSTRG.40229.73"; exon_number "2";
chr12	StringTie	exon	46484458	46485168	1000	+	.	gene_id "MSTRG.40229"; transcript_id "MSTRG.40229.73"; exon_number "3";
chr12	StringTie	transcript	46450518	46485546	1000	+	.	gene_id "MSTRG.40229"; transcript_id "MSTRG.40229.74";
chr12	StringTie	exon	46450518	46450847	1000	+	.	gene_id "MSTRG.40229"; transcript_id "MSTRG.40229.74"; exon_number "1";
chr12	StringTie	exon	46455012	46455141	1000	+	.	gene_id "MSTRG.40229"; transcript_id "MSTRG.40229.74"; exon_number "2";
chr12	StringTie	exon	46470153	46470262	1000	+	.	gene_id "MSTRG.40229"; transcript_id "MSTRG.40229.74"; exon_number "3";
chr12	StringTie	exon	46484458	46485546	1000	+	.	gene_id "MSTRG.40229"; transcript_id "MSTRG.40229.74"; exon_number "4";
chr12	StringTie	transcript	46450547	46489601	1000	+	.	gene_id "MSTRG.40229"; transcript_id "MSTRG.40229.75";
chr12	StringTie	exon	46450547	46450741	1000	+	.	gene_id "MSTRG.40229"; transcript_id "MSTRG.40229.75"; exon_number "1";
chr12	StringTie	exon	46455012	46455141	1000	+	.	gene_id "MSTRG.40229"; transcript_id "MSTRG.40229.75"; exon_number "2";
chr12	StringTie	exon	46470153	46470262	1000	+	.	gene_id "MSTRG.40229"; transcript_id "MSTRG.40229.75"; exon_number "3";
chr12	StringTie	exon	46477121	46477340	1000	+	.	gene_id "MSTRG.40229"; transcript_id "MSTRG.40229.75"; exon_number "4";
chr12	StringTie	exon	46489491	46489601	1000	+	.	gene_id "MSTRG.40229"; transcript_id "MSTRG.40229.75"; exon_number "5";
chr12	StringTie	transcript	46450551	46485069	1000	+	.	gene_id "MSTRG.40229"; transcript_id "MSTRG.40229.76";
chr12	StringTie	exon	46450551	46450741	1000	+	.	gene_id "MSTRG.40229"; transcript_id "MSTRG.40229.76"; exon_number "1";
chr12	StringTie	exon	46470153	46470262	1000	+	.	gene_id "MSTRG.40229"; transcript_id "MSTRG.40229.76"; exon_number "2";
chr12	StringTie	exon	46477121	46477340	1000	+	.	gene_id "MSTRG.40229"; transcript_id "MSTRG.40229.76"; exon_number "3";
chr12	StringTie	exon	46484458	46485069	1000	+	.	gene_id "MSTRG.40229"; transcript_id "MSTRG.40229.76"; exon_number "4";
chr12	StringTie	transcript	46450568	46485056	1000	+	.	gene_id "MSTRG.40229"; transcript_id "MSTRG.40229.77";
chr12	StringTie	exon	46450568	46450741	1000	+	.	gene_id "MSTRG.40229"; transcript_id "MSTRG.40229.77"; exon_number "1";
chr12	StringTie	exon	46455012	46455141	1000	+	.	gene_id "MSTRG.40229"; transcript_id "MSTRG.40229.77"; exon_number "2";
chr12	StringTie	exon	46470153	46470262	1000	+	.	gene_id "MSTRG.40229"; transcript_id "MSTRG.40229.77"; exon_number "3";
chr12	StringTie	exon	46477094	46477340	1000	+	.	gene_id "MSTRG.40229"; transcript_id "MSTRG.40229.77"; exon_number "4";
chr12	StringTie	exon	46484458	46485056	1000	+	.	gene_id "MSTRG.40229"; transcript_id "MSTRG.40229.77"; exon_number "5";
chr12	StringTie	transcript	46450652	46457487	1000	+	.	gene_id "MSTRG.40229"; transcript_id "MSTRG.40229.78";
chr12	StringTie	exon	46450652	46450741	1000	+	.	gene_id "MSTRG.40229"; transcript_id "MSTRG.40229.78"; exon_number "1";
chr12	StringTie	exon	46455012	46455141	1000	+	.	gene_id "MSTRG.40229"; transcript_id "MSTRG.40229.78"; exon_number "2";
chr12	StringTie	exon	46455831	46457487	1000	+	.	gene_id "MSTRG.40229"; transcript_id "MSTRG.40229.78"; exon_number "3";
chr12	StringTie	transcript	46450652	46485069	1000	+	.	gene_id "MSTRG.40229"; transcript_id "MSTRG.40229.79";
chr12	StringTie	exon	46450652	46450741	1000	+	.	gene_id "MSTRG.40229"; transcript_id "MSTRG.40229.79"; exon_number "1";
chr12	StringTie	exon	46470153	46470262	1000	+	.	gene_id "MSTRG.40229"; transcript_id "MSTRG.40229.79"; exon_number "2";
chr12	StringTie	exon	46477121	46477340	1000	+	.	gene_id "MSTRG.40229"; transcript_id "MSTRG.40229.79"; exon_number "3";
chr12	StringTie	exon	46480223	46480272	1000	+	.	gene_id "MSTRG.40229"; transcript_id "MSTRG.40229.79"; exon_number "4";
chr12	StringTie	exon	46484458	46485069	1000	+	.	gene_id "MSTRG.40229"; transcript_id "MSTRG.40229.79"; exon_number "5";
chr12	StringTie	transcript	46380063	46388072	1000	+	.	gene_id "MSTRG.40229"; transcript_id "MSTRG.40229.8";
chr12	StringTie	exon	46380063	46383571	1000	+	.	gene_id "MSTRG.40229"; transcript_id "MSTRG.40229.8"; exon_number "1";
chr12	StringTie	exon	46387747	46388072	1000	+	.	gene_id "MSTRG.40229"; transcript_id "MSTRG.40229.8"; exon_number "2";
chr12	StringTie	transcript	46450670	46485064	1000	+	.	gene_id "MSTRG.40229"; transcript_id "MSTRG.40229.80";
chr12	StringTie	exon	46450670	46450847	1000	+	.	gene_id "MSTRG.40229"; transcript_id "MSTRG.40229.80"; exon_number "1";
chr12	StringTie	exon	46470153	46470262	1000	+	.	gene_id "MSTRG.40229"; transcript_id "MSTRG.40229.80"; exon_number "2";
chr12	StringTie	exon	46477121	46477340	1000	+	.	gene_id "MSTRG.40229"; transcript_id "MSTRG.40229.80"; exon_number "3";
chr12	StringTie	exon	46484458	46485064	1000	+	.	gene_id "MSTRG.40229"; transcript_id "MSTRG.40229.80"; exon_number "4";
chr12	StringTie	transcript	46450690	46485067	1000	+	.	gene_id "MSTRG.40229"; transcript_id "MSTRG.40229.81";
chr12	StringTie	exon	46450690	46450741	1000	+	.	gene_id "MSTRG.40229"; transcript_id "MSTRG.40229.81"; exon_number "1";
chr12	StringTie	exon	46455012	46455141	1000	+	.	gene_id "MSTRG.40229"; transcript_id "MSTRG.40229.81"; exon_number "2";
chr12	StringTie	exon	46470153	46470262	1000	+	.	gene_id "MSTRG.40229"; transcript_id "MSTRG.40229.81"; exon_number "3";
chr12	StringTie	exon	46477121	46477340	1000	+	.	gene_id "MSTRG.40229"; transcript_id "MSTRG.40229.81"; exon_number "4";
chr12	StringTie	exon	46480223	46480272	1000	+	.	gene_id "MSTRG.40229"; transcript_id "MSTRG.40229.81"; exon_number "5";
chr12	StringTie	exon	46484458	46485067	1000	+	.	gene_id "MSTRG.40229"; transcript_id "MSTRG.40229.81"; exon_number "6";
chr12	StringTie	transcript	46450765	46485064	1000	+	.	gene_id "MSTRG.40229"; transcript_id "MSTRG.40229.82";
chr12	StringTie	exon	46450765	46450847	1000	+	.	gene_id "MSTRG.40229"; transcript_id "MSTRG.40229.82"; exon_number "1";
chr12	StringTie	exon	46455012	46455141	1000	+	.	gene_id "MSTRG.40229"; transcript_id "MSTRG.40229.82"; exon_number "2";
chr12	StringTie	exon	46470153	46470262	1000	+	.	gene_id "MSTRG.40229"; transcript_id "MSTRG.40229.82"; exon_number "3";
chr12	StringTie	exon	46477212	46477340	1000	+	.	gene_id "MSTRG.40229"; transcript_id "MSTRG.40229.82"; exon_number "4";
chr12	StringTie	exon	46484458	46485064	1000	+	.	gene_id "MSTRG.40229"; transcript_id "MSTRG.40229.82"; exon_number "5";
chr12	StringTie	transcript	46450766	46485087	1000	+	.	gene_id "MSTRG.40229"; transcript_id "MSTRG.40229.83";
chr12	StringTie	exon	46450766	46450847	1000	+	.	gene_id "MSTRG.40229"; transcript_id "MSTRG.40229.83"; exon_number "1";
chr12	StringTie	exon	46455012	46455141	1000	+	.	gene_id "MSTRG.40229"; transcript_id "MSTRG.40229.83"; exon_number "2";
chr12	StringTie	exon	46470153	46470262	1000	+	.	gene_id "MSTRG.40229"; transcript_id "MSTRG.40229.83"; exon_number "3";
chr12	StringTie	exon	46477186	46477340	1000	+	.	gene_id "MSTRG.40229"; transcript_id "MSTRG.40229.83"; exon_number "4";
chr12	StringTie	exon	46480223	46480272	1000	+	.	gene_id "MSTRG.40229"; transcript_id "MSTRG.40229.83"; exon_number "5";
chr12	StringTie	exon	46484458	46485087	1000	+	.	gene_id "MSTRG.40229"; transcript_id "MSTRG.40229.83"; exon_number "6";
chr12	StringTie	transcript	46450766	46480248	1000	+	.	gene_id "MSTRG.40229"; transcript_id "MSTRG.40229.84";
chr12	StringTie	exon	46450766	46450847	1000	+	.	gene_id "MSTRG.40229"; transcript_id "MSTRG.40229.84"; exon_number "1";
chr12	StringTie	exon	46455012	46455141	1000	+	.	gene_id "MSTRG.40229"; transcript_id "MSTRG.40229.84"; exon_number "2";
chr12	StringTie	exon	46470153	46470262	1000	+	.	gene_id "MSTRG.40229"; transcript_id "MSTRG.40229.84"; exon_number "3";
chr12	StringTie	exon	46480223	46480248	1000	+	.	gene_id "MSTRG.40229"; transcript_id "MSTRG.40229.84"; exon_number "4";
chr12	StringTie	transcript	46450786	46495072	1000	+	.	gene_id "MSTRG.40229"; transcript_id "MSTRG.40229.85";
chr12	StringTie	exon	46450786	46450847	1000	+	.	gene_id "MSTRG.40229"; transcript_id "MSTRG.40229.85"; exon_number "1";
chr12	StringTie	exon	46455012	46455141	1000	+	.	gene_id "MSTRG.40229"; transcript_id "MSTRG.40229.85"; exon_number "2";
chr12	StringTie	exon	46470153	46470262	1000	+	.	gene_id "MSTRG.40229"; transcript_id "MSTRG.40229.85"; exon_number "3";
chr12	StringTie	exon	46494932	46495072	1000	+	.	gene_id "MSTRG.40229"; transcript_id "MSTRG.40229.85"; exon_number "4";
chr12	StringTie	transcript	46450808	46485149	1000	+	.	gene_id "MSTRG.40229"; transcript_id "MSTRG.40229.86";
chr12	StringTie	exon	46450808	46450847	1000	+	.	gene_id "MSTRG.40229"; transcript_id "MSTRG.40229.86"; exon_number "1";
chr12	StringTie	exon	46455012	46455141	1000	+	.	gene_id "MSTRG.40229"; transcript_id "MSTRG.40229.86"; exon_number "2";
chr12	StringTie	exon	46470153	46470262	1000	+	.	gene_id "MSTRG.40229"; transcript_id "MSTRG.40229.86"; exon_number "3";
chr12	StringTie	exon	46477094	46477340	1000	+	.	gene_id "MSTRG.40229"; transcript_id "MSTRG.40229.86"; exon_number "4";
chr12	StringTie	exon	46484458	46485149	1000	+	.	gene_id "MSTRG.40229"; transcript_id "MSTRG.40229.86"; exon_number "5";
chr12	StringTie	transcript	46450810	46477369	1000	+	.	gene_id "MSTRG.40229"; transcript_id "MSTRG.40229.87";
chr12	StringTie	exon	46450810	46450847	1000	+	.	gene_id "MSTRG.40229"; transcript_id "MSTRG.40229.87"; exon_number "1";
chr12	StringTie	exon	46470153	46470262	1000	+	.	gene_id "MSTRG.40229"; transcript_id "MSTRG.40229.87"; exon_number "2";
chr12	StringTie	exon	46477212	46477369	1000	+	.	gene_id "MSTRG.40229"; transcript_id "MSTRG.40229.87"; exon_number "3";
chr12	StringTie	transcript	46450824	46480253	1000	+	.	gene_id "MSTRG.40229"; transcript_id "MSTRG.40229.88";
chr12	StringTie	exon	46450824	46450847	1000	+	.	gene_id "MSTRG.40229"; transcript_id "MSTRG.40229.88"; exon_number "1";
chr12	StringTie	exon	46455012	46455141	1000	+	.	gene_id "MSTRG.40229"; transcript_id "MSTRG.40229.88"; exon_number "2";
chr12	StringTie	exon	46470153	46470262	1000	+	.	gene_id "MSTRG.40229"; transcript_id "MSTRG.40229.88"; exon_number "3";
chr12	StringTie	exon	46477121	46477340	1000	+	.	gene_id "MSTRG.40229"; transcript_id "MSTRG.40229.88"; exon_number "4";
chr12	StringTie	exon	46480223	46480253	1000	+	.	gene_id "MSTRG.40229"; transcript_id "MSTRG.40229.88"; exon_number "5";
chr12	StringTie	transcript	46450825	46652577	1000	+	.	gene_id "MSTRG.40229"; transcript_id "MSTRG.40229.89";
chr12	StringTie	exon	46450825	46450847	1000	+	.	gene_id "MSTRG.40229"; transcript_id "MSTRG.40229.89"; exon_number "1";
chr12	StringTie	exon	46455012	46455141	1000	+	.	gene_id "MSTRG.40229"; transcript_id "MSTRG.40229.89"; exon_number "2";
chr12	StringTie	exon	46652390	46652577	1000	+	.	gene_id "MSTRG.40229"; transcript_id "MSTRG.40229.89"; exon_number "3";
chr12	StringTie	transcript	46380065	46388757	1000	+	.	gene_id "MSTRG.40229"; transcript_id "MSTRG.40229.9";
chr12	StringTie	exon	46380065	46383713	1000	+	.	gene_id "MSTRG.40229"; transcript_id "MSTRG.40229.9"; exon_number "1";
chr12	StringTie	exon	46387747	46387972	1000	+	.	gene_id "MSTRG.40229"; transcript_id "MSTRG.40229.9"; exon_number "2";
chr12	StringTie	exon	46388440	46388757	1000	+	.	gene_id "MSTRG.40229"; transcript_id "MSTRG.40229.9"; exon_number "3";
chr12	StringTie	transcript	46451085	46473302	1000	+	.	gene_id "MSTRG.40229"; transcript_id "MSTRG.40229.90";
chr12	StringTie	exon	46451085	46451308	1000	+	.	gene_id "MSTRG.40229"; transcript_id "MSTRG.40229.90"; exon_number "1";
chr12	StringTie	exon	46455012	46455141	1000	+	.	gene_id "MSTRG.40229"; transcript_id "MSTRG.40229.90"; exon_number "2";
chr12	StringTie	exon	46470153	46470262	1000	+	.	gene_id "MSTRG.40229"; transcript_id "MSTRG.40229.90"; exon_number "3";
chr12	StringTie	exon	46471057	46473302	1000	+	.	gene_id "MSTRG.40229"; transcript_id "MSTRG.40229.90"; exon_number "4";
chr12	StringTie	transcript	46451087	46485139	1000	+	.	gene_id "MSTRG.40229"; transcript_id "MSTRG.40229.91";
chr12	StringTie	exon	46451087	46451308	1000	+	.	gene_id "MSTRG.40229"; transcript_id "MSTRG.40229.91"; exon_number "1";
chr12	StringTie	exon	46455012	46455141	1000	+	.	gene_id "MSTRG.40229"; transcript_id "MSTRG.40229.91"; exon_number "2";
chr12	StringTie	exon	46470153	46470262	1000	+	.	gene_id "MSTRG.40229"; transcript_id "MSTRG.40229.91"; exon_number "3";
chr12	StringTie	exon	46484458	46485139	1000	+	.	gene_id "MSTRG.40229"; transcript_id "MSTRG.40229.91"; exon_number "4";
chr12	StringTie	transcript	46451087	46485247	1000	+	.	gene_id "MSTRG.40229"; transcript_id "MSTRG.40229.92";
chr12	StringTie	exon	46451087	46451308	1000	+	.	gene_id "MSTRG.40229"; transcript_id "MSTRG.40229.92"; exon_number "1";
chr12	StringTie	exon	46455012	46455141	1000	+	.	gene_id "MSTRG.40229"; transcript_id "MSTRG.40229.92"; exon_number "2";
chr12	StringTie	exon	46470153	46470262	1000	+	.	gene_id "MSTRG.40229"; transcript_id "MSTRG.40229.92"; exon_number "3";
chr12	StringTie	exon	46477121	46477340	1000	+	.	gene_id "MSTRG.40229"; transcript_id "MSTRG.40229.92"; exon_number "4";
chr12	StringTie	exon	46484458	46485247	1000	+	.	gene_id "MSTRG.40229"; transcript_id "MSTRG.40229.92"; exon_number "5";
chr12	StringTie	transcript	46451087	46485067	1000	+	.	gene_id "MSTRG.40229"; transcript_id "MSTRG.40229.93";
chr12	StringTie	exon	46451087	46451308	1000	+	.	gene_id "MSTRG.40229"; transcript_id "MSTRG.40229.93"; exon_number "1";
chr12	StringTie	exon	46470153	46470262	1000	+	.	gene_id "MSTRG.40229"; transcript_id "MSTRG.40229.93"; exon_number "2";
chr12	StringTie	exon	46484458	46485067	1000	+	.	gene_id "MSTRG.40229"; transcript_id "MSTRG.40229.93"; exon_number "3";
chr12	StringTie	transcript	46451285	46485067	1000	+	.	gene_id "MSTRG.40229"; transcript_id "MSTRG.40229.94";
chr12	StringTie	exon	46451285	46451308	1000	+	.	gene_id "MSTRG.40229"; transcript_id "MSTRG.40229.94"; exon_number "1";
chr12	StringTie	exon	46455012	46455141	1000	+	.	gene_id "MSTRG.40229"; transcript_id "MSTRG.40229.94"; exon_number "2";
chr12	StringTie	exon	46470153	46470262	1000	+	.	gene_id "MSTRG.40229"; transcript_id "MSTRG.40229.94"; exon_number "3";
chr12	StringTie	exon	46477121	46477340	1000	+	.	gene_id "MSTRG.40229"; transcript_id "MSTRG.40229.94"; exon_number "4";
chr12	StringTie	exon	46480223	46480272	1000	+	.	gene_id "MSTRG.40229"; transcript_id "MSTRG.40229.94"; exon_number "5";
chr12	StringTie	exon	46484458	46485067	1000	+	.	gene_id "MSTRG.40229"; transcript_id "MSTRG.40229.94"; exon_number "6";
chr12	StringTie	transcript	46453681	46480253	1000	+	.	gene_id "MSTRG.40229"; transcript_id "MSTRG.40229.95";
chr12	StringTie	exon	46453681	46453694	1000	+	.	gene_id "MSTRG.40229"; transcript_id "MSTRG.40229.95"; exon_number "1";
chr12	StringTie	exon	46455012	46455141	1000	+	.	gene_id "MSTRG.40229"; transcript_id "MSTRG.40229.95"; exon_number "2";
chr12	StringTie	exon	46470153	46470262	1000	+	.	gene_id "MSTRG.40229"; transcript_id "MSTRG.40229.95"; exon_number "3";
chr12	StringTie	exon	46477094	46477340	1000	+	.	gene_id "MSTRG.40229"; transcript_id "MSTRG.40229.95"; exon_number "4";
chr12	StringTie	exon	46480223	46480253	1000	+	.	gene_id "MSTRG.40229"; transcript_id "MSTRG.40229.95"; exon_number "5";
chr12	StringTie	transcript	46454977	46456403	1000	+	.	gene_id "MSTRG.40229"; transcript_id "MSTRG.40229.96";
chr12	StringTie	exon	46454977	46455141	1000	+	.	gene_id "MSTRG.40229"; transcript_id "MSTRG.40229.96"; exon_number "1";
chr12	StringTie	exon	46456190	46456403	1000	+	.	gene_id "MSTRG.40229"; transcript_id "MSTRG.40229.96"; exon_number "2";
chr12	StringTie	transcript	46455010	46489607	1000	+	.	gene_id "MSTRG.40229"; transcript_id "MSTRG.40229.97";
chr12	StringTie	exon	46455010	46455141	1000	+	.	gene_id "MSTRG.40229"; transcript_id "MSTRG.40229.97"; exon_number "1";
chr12	StringTie	exon	46470153	46470262	1000	+	.	gene_id "MSTRG.40229"; transcript_id "MSTRG.40229.97"; exon_number "2";
chr12	StringTie	exon	46489491	46489607	1000	+	.	gene_id "MSTRG.40229"; transcript_id "MSTRG.40229.97"; exon_number "3";
chr12	StringTie	transcript	46455013	46495411	1000	+	.	gene_id "MSTRG.40229"; transcript_id "MSTRG.40229.98";
chr12	StringTie	exon	46455013	46455141	1000	+	.	gene_id "MSTRG.40229"; transcript_id "MSTRG.40229.98"; exon_number "1";
chr12	StringTie	exon	46470153	46470262	1000	+	.	gene_id "MSTRG.40229"; transcript_id "MSTRG.40229.98"; exon_number "2";
chr12	StringTie	exon	46495311	46495411	1000	+	.	gene_id "MSTRG.40229"; transcript_id "MSTRG.40229.98"; exon_number "3";
chr12	StringTie	transcript	46455015	46482621	1000	+	.	gene_id "MSTRG.40229"; transcript_id "MSTRG.40229.99";
chr12	StringTie	exon	46455015	46455141	1000	+	.	gene_id "MSTRG.40229"; transcript_id "MSTRG.40229.99"; exon_number "1";
chr12	StringTie	exon	46470153	46470262	1000	+	.	gene_id "MSTRG.40229"; transcript_id "MSTRG.40229.99"; exon_number "2";
chr12	StringTie	exon	46482605	46482621	1000	+	.	gene_id "MSTRG.40229"; transcript_id "MSTRG.40229.99"; exon_number "3";
chr1	StringTie	transcript	54119780	54120576	1000	.	.	gene_id "MSTRG.4023"; transcript_id "MSTRG.4023.1";
chr1	StringTie	exon	54119780	54120576	1000	.	.	gene_id "MSTRG.4023"; transcript_id "MSTRG.4023.1"; exon_number "1";
chr12	StringTie	transcript	46379958	46384014	1000	-	.	gene_id "MSTRG.40230"; transcript_id "MSTRG.40230.1";
chr12	StringTie	exon	46379958	46381268	1000	-	.	gene_id "MSTRG.40230"; transcript_id "MSTRG.40230.1"; exon_number "1";
chr12	StringTie	exon	46383718	46384014	1000	-	.	gene_id "MSTRG.40230"; transcript_id "MSTRG.40230.1"; exon_number "2";
chr12	StringTie	transcript	46384233	46386991	1000	-	.	gene_id "MSTRG.40231"; transcript_id "ENST00000552634"; gene_name "RP11-474P2.4"; ref_gene_id "ENSG00000257496";
chr12	StringTie	exon	46384233	46384668	1000	-	.	gene_id "MSTRG.40231"; transcript_id "ENST00000552634"; exon_number "1"; gene_name "RP11-474P2.4"; ref_gene_id "ENSG00000257496";
chr12	StringTie	exon	46386866	46386991	1000	-	.	gene_id "MSTRG.40231"; transcript_id "ENST00000552634"; exon_number "2"; gene_name "RP11-474P2.4"; ref_gene_id "ENSG00000257496";
chr12	StringTie	transcript	46384171	46393479	1000	-	.	gene_id "MSTRG.40231"; transcript_id "MSTRG.40231.1";
chr12	StringTie	exon	46384171	46384668	1000	-	.	gene_id "MSTRG.40231"; transcript_id "MSTRG.40231.1"; exon_number "1";
chr12	StringTie	exon	46393462	46393479	1000	-	.	gene_id "MSTRG.40231"; transcript_id "MSTRG.40231.1"; exon_number "2";
chr12	StringTie	transcript	46404644	46407166	1000	+	.	gene_id "MSTRG.40232"; transcript_id "ENST00000623851"; gene_name "RP11-474P2.7"; ref_gene_id "ENSG00000278896";
chr12	StringTie	exon	46404644	46407166	1000	+	.	gene_id "MSTRG.40232"; transcript_id "ENST00000623851"; exon_number "1"; gene_name "RP11-474P2.7"; ref_gene_id "ENSG00000278896";
chr12	StringTie	transcript	46490246	46494481	1000	-	.	gene_id "MSTRG.40233"; transcript_id "MSTRG.40233.1";
chr12	StringTie	exon	46490246	46490425	1000	-	.	gene_id "MSTRG.40233"; transcript_id "MSTRG.40233.1"; exon_number "1";
chr12	StringTie	exon	46494272	46494481	1000	-	.	gene_id "MSTRG.40233"; transcript_id "MSTRG.40233.1"; exon_number "2";
chr12	StringTie	transcript	46496314	46524444	1000	-	.	gene_id "MSTRG.40234"; transcript_id "MSTRG.40234.1";
chr12	StringTie	exon	46496314	46516023	1000	-	.	gene_id "MSTRG.40234"; transcript_id "MSTRG.40234.1"; exon_number "1";
chr12	StringTie	exon	46520565	46520676	1000	-	.	gene_id "MSTRG.40234"; transcript_id "MSTRG.40234.1"; exon_number "2";
chr12	StringTie	exon	46524256	46524444	1000	-	.	gene_id "MSTRG.40234"; transcript_id "MSTRG.40234.1"; exon_number "3";
chr12	StringTie	transcript	46508781	46524283	1000	-	.	gene_id "MSTRG.40234"; transcript_id "MSTRG.40234.2";
chr12	StringTie	exon	46508781	46516023	1000	-	.	gene_id "MSTRG.40234"; transcript_id "MSTRG.40234.2"; exon_number "1";
chr12	StringTie	exon	46524256	46524283	1000	-	.	gene_id "MSTRG.40234"; transcript_id "MSTRG.40234.2"; exon_number "2";
chr12	StringTie	transcript	46515764	46517011	1000	-	.	gene_id "MSTRG.40234"; transcript_id "MSTRG.40234.3";
chr12	StringTie	exon	46515764	46516023	1000	-	.	gene_id "MSTRG.40234"; transcript_id "MSTRG.40234.3"; exon_number "1";
chr12	StringTie	exon	46516985	46517011	1000	-	.	gene_id "MSTRG.40234"; transcript_id "MSTRG.40234.3"; exon_number "2";
chr12	StringTie	transcript	46592573	46593305	1000	+	.	gene_id "MSTRG.40235"; transcript_id "ENST00000608051"; gene_name "OR7A19P"; ref_gene_id "ENSG00000272963";
chr12	StringTie	exon	46592573	46593305	1000	+	.	gene_id "MSTRG.40235"; transcript_id "ENST00000608051"; exon_number "1"; gene_name "OR7A19P"; ref_gene_id "ENSG00000272963";
chr12	StringTie	transcript	46611111	46621957	1000	-	.	gene_id "MSTRG.40236"; transcript_id "MSTRG.40236.1";
chr12	StringTie	exon	46611111	46613468	1000	-	.	gene_id "MSTRG.40236"; transcript_id "MSTRG.40236.1"; exon_number "1";
chr12	StringTie	exon	46615859	46615942	1000	-	.	gene_id "MSTRG.40236"; transcript_id "MSTRG.40236.1"; exon_number "2";
chr12	StringTie	exon	46617476	46621957	1000	-	.	gene_id "MSTRG.40236"; transcript_id "MSTRG.40236.1"; exon_number "3";
chr12	StringTie	transcript	46668559	46677895	1000	-	.	gene_id "MSTRG.40237"; transcript_id "MSTRG.40237.1";
chr12	StringTie	exon	46668559	46669124	1000	-	.	gene_id "MSTRG.40237"; transcript_id "MSTRG.40237.1"; exon_number "1";
chr12	StringTie	exon	46677808	46677895	1000	-	.	gene_id "MSTRG.40237"; transcript_id "MSTRG.40237.1"; exon_number "2";
chr12	StringTie	transcript	46668581	46674738	1000	-	.	gene_id "MSTRG.40237"; transcript_id "MSTRG.40237.2";
chr12	StringTie	exon	46668581	46669124	1000	-	.	gene_id "MSTRG.40237"; transcript_id "MSTRG.40237.2"; exon_number "1";
chr12	StringTie	exon	46669319	46674738	1000	-	.	gene_id "MSTRG.40237"; transcript_id "MSTRG.40237.2"; exon_number "2";
chr12	StringTie	transcript	46682071	46682713	1000	-	.	gene_id "MSTRG.40238"; transcript_id "ENST00000604796"; gene_name "MARK3P1"; ref_gene_id "ENSG00000271642";
chr12	StringTie	exon	46682071	46682713	1000	-	.	gene_id "MSTRG.40238"; transcript_id "ENST00000604796"; exon_number "1"; gene_name "MARK3P1"; ref_gene_id "ENSG00000271642";
chr12	StringTie	transcript	46704784	46707969	1000	-	.	gene_id "MSTRG.40239"; transcript_id "MSTRG.40239.1";
chr12	StringTie	exon	46704784	46706344	1000	-	.	gene_id "MSTRG.40239"; transcript_id "MSTRG.40239.1"; exon_number "1";
chr12	StringTie	exon	46707380	46707969	1000	-	.	gene_id "MSTRG.40239"; transcript_id "MSTRG.40239.1"; exon_number "2";
chr1	StringTie	transcript	54137746	54142980	1000	+	.	gene_id "MSTRG.4024"; transcript_id "ENST00000623663"; gene_name "RP11-446E24.3"; ref_gene_id "ENSG00000280425";
chr1	StringTie	exon	54137746	54137993	1000	+	.	gene_id "MSTRG.4024"; transcript_id "ENST00000623663"; exon_number "1"; gene_name "RP11-446E24.3"; ref_gene_id "ENSG00000280425";
chr1	StringTie	exon	54138260	54142980	1000	+	.	gene_id "MSTRG.4024"; transcript_id "ENST00000623663"; exon_number "2"; gene_name "RP11-446E24.3"; ref_gene_id "ENSG00000280425";
chr1	StringTie	transcript	54121144	54126980	1000	+	.	gene_id "MSTRG.4024"; transcript_id "MSTRG.4024.1";
chr1	StringTie	exon	54121144	54121478	1000	+	.	gene_id "MSTRG.4024"; transcript_id "MSTRG.4024.1"; exon_number "1";
chr1	StringTie	exon	54126798	54126980	1000	+	.	gene_id "MSTRG.4024"; transcript_id "MSTRG.4024.1"; exon_number "2";
chr1	StringTie	transcript	54121157	54142980	1000	+	.	gene_id "MSTRG.4024"; transcript_id "MSTRG.4024.2";
chr1	StringTie	exon	54121157	54121478	1000	+	.	gene_id "MSTRG.4024"; transcript_id "MSTRG.4024.2"; exon_number "1";
chr1	StringTie	exon	54137502	54137656	1000	+	.	gene_id "MSTRG.4024"; transcript_id "MSTRG.4024.2"; exon_number "2";
chr1	StringTie	exon	54137826	54137993	1000	+	.	gene_id "MSTRG.4024"; transcript_id "MSTRG.4024.2"; exon_number "3";
chr1	StringTie	exon	54138260	54142980	1000	+	.	gene_id "MSTRG.4024"; transcript_id "MSTRG.4024.2"; exon_number "4";
chr1	StringTie	transcript	54121157	54143393	1000	+	.	gene_id "MSTRG.4024"; transcript_id "MSTRG.4024.3";
chr1	StringTie	exon	54121157	54121478	1000	+	.	gene_id "MSTRG.4024"; transcript_id "MSTRG.4024.3"; exon_number "1";
chr1	StringTie	exon	54137502	54137656	1000	+	.	gene_id "MSTRG.4024"; transcript_id "MSTRG.4024.3"; exon_number "2";
chr1	StringTie	exon	54138260	54143393	1000	+	.	gene_id "MSTRG.4024"; transcript_id "MSTRG.4024.3"; exon_number "3";
chr1	StringTie	transcript	54136256	54143393	1000	+	.	gene_id "MSTRG.4024"; transcript_id "MSTRG.4024.4";
chr1	StringTie	exon	54136256	54136483	1000	+	.	gene_id "MSTRG.4024"; transcript_id "MSTRG.4024.4"; exon_number "1";
chr1	StringTie	exon	54137502	54137656	1000	+	.	gene_id "MSTRG.4024"; transcript_id "MSTRG.4024.4"; exon_number "2";
chr1	StringTie	exon	54138260	54143393	1000	+	.	gene_id "MSTRG.4024"; transcript_id "MSTRG.4024.4"; exon_number "3";
chr12	StringTie	transcript	46714763	46717408	1000	-	.	gene_id "MSTRG.40240"; transcript_id "MSTRG.40240.1";
chr12	StringTie	exon	46714763	46715360	1000	-	.	gene_id "MSTRG.40240"; transcript_id "MSTRG.40240.1"; exon_number "1";
chr12	StringTie	exon	46715773	46715828	1000	-	.	gene_id "MSTRG.40240"; transcript_id "MSTRG.40240.1"; exon_number "2";
chr12	StringTie	exon	46716404	46717408	1000	-	.	gene_id "MSTRG.40240"; transcript_id "MSTRG.40240.1"; exon_number "3";
chr12	StringTie	transcript	46766016	46825997	1000	-	.	gene_id "MSTRG.40241"; transcript_id "ENST00000266579"; gene_name "SLC38A4"; ref_gene_id "ENSG00000139209";
chr12	StringTie	exon	46766016	46766802	1000	-	.	gene_id "MSTRG.40241"; transcript_id "ENST00000266579"; exon_number "1"; gene_name "SLC38A4"; ref_gene_id "ENSG00000139209";
chr12	StringTie	exon	46768310	46768407	1000	-	.	gene_id "MSTRG.40241"; transcript_id "ENST00000266579"; exon_number "2"; gene_name "SLC38A4"; ref_gene_id "ENSG00000139209";
chr12	StringTie	exon	46769284	46769428	1000	-	.	gene_id "MSTRG.40241"; transcript_id "ENST00000266579"; exon_number "3"; gene_name "SLC38A4"; ref_gene_id "ENSG00000139209";
chr12	StringTie	exon	46775049	46775173	1000	-	.	gene_id "MSTRG.40241"; transcript_id "ENST00000266579"; exon_number "4"; gene_name "SLC38A4"; ref_gene_id "ENSG00000139209";
chr12	StringTie	exon	46776904	46777004	1000	-	.	gene_id "MSTRG.40241"; transcript_id "ENST00000266579"; exon_number "5"; gene_name "SLC38A4"; ref_gene_id "ENSG00000139209";
chr12	StringTie	exon	46778289	46778368	1000	-	.	gene_id "MSTRG.40241"; transcript_id "ENST00000266579"; exon_number "6"; gene_name "SLC38A4"; ref_gene_id "ENSG00000139209";
chr12	StringTie	exon	46778501	46778776	1000	-	.	gene_id "MSTRG.40241"; transcript_id "ENST00000266579"; exon_number "7"; gene_name "SLC38A4"; ref_gene_id "ENSG00000139209";
chr12	StringTie	exon	46779611	46779669	1000	-	.	gene_id "MSTRG.40241"; transcript_id "ENST00000266579"; exon_number "8"; gene_name "SLC38A4"; ref_gene_id "ENSG00000139209";
chr12	StringTie	exon	46779780	46779862	1000	-	.	gene_id "MSTRG.40241"; transcript_id "ENST00000266579"; exon_number "9"; gene_name "SLC38A4"; ref_gene_id "ENSG00000139209";
chr12	StringTie	exon	46779949	46780030	1000	-	.	gene_id "MSTRG.40241"; transcript_id "ENST00000266579"; exon_number "10"; gene_name "SLC38A4"; ref_gene_id "ENSG00000139209";
chr12	StringTie	exon	46784542	46784634	1000	-	.	gene_id "MSTRG.40241"; transcript_id "ENST00000266579"; exon_number "11"; gene_name "SLC38A4"; ref_gene_id "ENSG00000139209";
chr12	StringTie	exon	46785104	46785177	1000	-	.	gene_id "MSTRG.40241"; transcript_id "ENST00000266579"; exon_number "12"; gene_name "SLC38A4"; ref_gene_id "ENSG00000139209";
chr12	StringTie	exon	46787916	46788031	1000	-	.	gene_id "MSTRG.40241"; transcript_id "ENST00000266579"; exon_number "13"; gene_name "SLC38A4"; ref_gene_id "ENSG00000139209";
chr12	StringTie	exon	46788528	46788618	1000	-	.	gene_id "MSTRG.40241"; transcript_id "ENST00000266579"; exon_number "14"; gene_name "SLC38A4"; ref_gene_id "ENSG00000139209";
chr12	StringTie	exon	46792953	46793183	1000	-	.	gene_id "MSTRG.40241"; transcript_id "ENST00000266579"; exon_number "15"; gene_name "SLC38A4"; ref_gene_id "ENSG00000139209";
chr12	StringTie	exon	46803603	46803794	1000	-	.	gene_id "MSTRG.40241"; transcript_id "ENST00000266579"; exon_number "16"; gene_name "SLC38A4"; ref_gene_id "ENSG00000139209";
chr12	StringTie	exon	46825903	46825997	1000	-	.	gene_id "MSTRG.40241"; transcript_id "ENST00000266579"; exon_number "17"; gene_name "SLC38A4"; ref_gene_id "ENSG00000139209";
chr12	StringTie	transcript	46764761	46825997	1000	-	.	gene_id "MSTRG.40241"; transcript_id "ENST00000447411"; gene_name "SLC38A4"; ref_gene_id "ENSG00000139209";
chr12	StringTie	exon	46764761	46766802	1000	-	.	gene_id "MSTRG.40241"; transcript_id "ENST00000447411"; exon_number "1"; gene_name "SLC38A4"; ref_gene_id "ENSG00000139209";
chr12	StringTie	exon	46768310	46768407	1000	-	.	gene_id "MSTRG.40241"; transcript_id "ENST00000447411"; exon_number "2"; gene_name "SLC38A4"; ref_gene_id "ENSG00000139209";
chr12	StringTie	exon	46769284	46769428	1000	-	.	gene_id "MSTRG.40241"; transcript_id "ENST00000447411"; exon_number "3"; gene_name "SLC38A4"; ref_gene_id "ENSG00000139209";
chr12	StringTie	exon	46775049	46775173	1000	-	.	gene_id "MSTRG.40241"; transcript_id "ENST00000447411"; exon_number "4"; gene_name "SLC38A4"; ref_gene_id "ENSG00000139209";
chr12	StringTie	exon	46776904	46777004	1000	-	.	gene_id "MSTRG.40241"; transcript_id "ENST00000447411"; exon_number "5"; gene_name "SLC38A4"; ref_gene_id "ENSG00000139209";
chr12	StringTie	exon	46778289	46778368	1000	-	.	gene_id "MSTRG.40241"; transcript_id "ENST00000447411"; exon_number "6"; gene_name "SLC38A4"; ref_gene_id "ENSG00000139209";
chr12	StringTie	exon	46778501	46778776	1000	-	.	gene_id "MSTRG.40241"; transcript_id "ENST00000447411"; exon_number "7"; gene_name "SLC38A4"; ref_gene_id "ENSG00000139209";
chr12	StringTie	exon	46779611	46779669	1000	-	.	gene_id "MSTRG.40241"; transcript_id "ENST00000447411"; exon_number "8"; gene_name "SLC38A4"; ref_gene_id "ENSG00000139209";
chr12	StringTie	exon	46779780	46779862	1000	-	.	gene_id "MSTRG.40241"; transcript_id "ENST00000447411"; exon_number "9"; gene_name "SLC38A4"; ref_gene_id "ENSG00000139209";
chr12	StringTie	exon	46779949	46780030	1000	-	.	gene_id "MSTRG.40241"; transcript_id "ENST00000447411"; exon_number "10"; gene_name "SLC38A4"; ref_gene_id "ENSG00000139209";
chr12	StringTie	exon	46784542	46784634	1000	-	.	gene_id "MSTRG.40241"; transcript_id "ENST00000447411"; exon_number "11"; gene_name "SLC38A4"; ref_gene_id "ENSG00000139209";
chr12	StringTie	exon	46785104	46785177	1000	-	.	gene_id "MSTRG.40241"; transcript_id "ENST00000447411"; exon_number "12"; gene_name "SLC38A4"; ref_gene_id "ENSG00000139209";
chr12	StringTie	exon	46787916	46788031	1000	-	.	gene_id "MSTRG.40241"; transcript_id "ENST00000447411"; exon_number "13"; gene_name "SLC38A4"; ref_gene_id "ENSG00000139209";
chr12	StringTie	exon	46788528	46788618	1000	-	.	gene_id "MSTRG.40241"; transcript_id "ENST00000447411"; exon_number "14"; gene_name "SLC38A4"; ref_gene_id "ENSG00000139209";
chr12	StringTie	exon	46792953	46793183	1000	-	.	gene_id "MSTRG.40241"; transcript_id "ENST00000447411"; exon_number "15"; gene_name "SLC38A4"; ref_gene_id "ENSG00000139209";
chr12	StringTie	exon	46825903	46825997	1000	-	.	gene_id "MSTRG.40241"; transcript_id "ENST00000447411"; exon_number "16"; gene_name "SLC38A4"; ref_gene_id "ENSG00000139209";
chr12	StringTie	transcript	46779949	46832408	1000	-	.	gene_id "MSTRG.40241"; transcript_id "ENST00000546940"; gene_name "SLC38A4"; ref_gene_id "ENSG00000139209";
chr12	StringTie	exon	46779949	46780030	1000	-	.	gene_id "MSTRG.40241"; transcript_id "ENST00000546940"; exon_number "1"; gene_name "SLC38A4"; ref_gene_id "ENSG00000139209";
chr12	StringTie	exon	46784542	46784634	1000	-	.	gene_id "MSTRG.40241"; transcript_id "ENST00000546940"; exon_number "2"; gene_name "SLC38A4"; ref_gene_id "ENSG00000139209";
chr12	StringTie	exon	46785104	46785177	1000	-	.	gene_id "MSTRG.40241"; transcript_id "ENST00000546940"; exon_number "3"; gene_name "SLC38A4"; ref_gene_id "ENSG00000139209";
chr12	StringTie	exon	46787916	46788031	1000	-	.	gene_id "MSTRG.40241"; transcript_id "ENST00000546940"; exon_number "4"; gene_name "SLC38A4"; ref_gene_id "ENSG00000139209";
chr12	StringTie	exon	46788528	46788618	1000	-	.	gene_id "MSTRG.40241"; transcript_id "ENST00000546940"; exon_number "5"; gene_name "SLC38A4"; ref_gene_id "ENSG00000139209";
chr12	StringTie	exon	46792953	46793178	1000	-	.	gene_id "MSTRG.40241"; transcript_id "ENST00000546940"; exon_number "6"; gene_name "SLC38A4"; ref_gene_id "ENSG00000139209";
chr12	StringTie	exon	46832327	46832408	1000	-	.	gene_id "MSTRG.40241"; transcript_id "ENST00000546940"; exon_number "7"; gene_name "SLC38A4"; ref_gene_id "ENSG00000139209";
chr12	StringTie	transcript	46779780	46825985	1000	-	.	gene_id "MSTRG.40241"; transcript_id "ENST00000547477"; gene_name "SLC38A4"; ref_gene_id "ENSG00000139209";
chr12	StringTie	exon	46779780	46779862	1000	-	.	gene_id "MSTRG.40241"; transcript_id "ENST00000547477"; exon_number "1"; gene_name "SLC38A4"; ref_gene_id "ENSG00000139209";
chr12	StringTie	exon	46779949	46780030	1000	-	.	gene_id "MSTRG.40241"; transcript_id "ENST00000547477"; exon_number "2"; gene_name "SLC38A4"; ref_gene_id "ENSG00000139209";
chr12	StringTie	exon	46784542	46784634	1000	-	.	gene_id "MSTRG.40241"; transcript_id "ENST00000547477"; exon_number "3"; gene_name "SLC38A4"; ref_gene_id "ENSG00000139209";
chr12	StringTie	exon	46785104	46785177	1000	-	.	gene_id "MSTRG.40241"; transcript_id "ENST00000547477"; exon_number "4"; gene_name "SLC38A4"; ref_gene_id "ENSG00000139209";
chr12	StringTie	exon	46787916	46788031	1000	-	.	gene_id "MSTRG.40241"; transcript_id "ENST00000547477"; exon_number "5"; gene_name "SLC38A4"; ref_gene_id "ENSG00000139209";
chr12	StringTie	exon	46788528	46788618	1000	-	.	gene_id "MSTRG.40241"; transcript_id "ENST00000547477"; exon_number "6"; gene_name "SLC38A4"; ref_gene_id "ENSG00000139209";
chr12	StringTie	exon	46792953	46793183	1000	-	.	gene_id "MSTRG.40241"; transcript_id "ENST00000547477"; exon_number "7"; gene_name "SLC38A4"; ref_gene_id "ENSG00000139209";
chr12	StringTie	exon	46824306	46824385	1000	-	.	gene_id "MSTRG.40241"; transcript_id "ENST00000547477"; exon_number "8"; gene_name "SLC38A4"; ref_gene_id "ENSG00000139209";
chr12	StringTie	exon	46825903	46825985	1000	-	.	gene_id "MSTRG.40241"; transcript_id "ENST00000547477"; exon_number "9"; gene_name "SLC38A4"; ref_gene_id "ENSG00000139209";
chr12	StringTie	transcript	46766303	46769304	1000	-	.	gene_id "MSTRG.40241"; transcript_id "ENST00000550670"; gene_name "SLC38A4"; ref_gene_id "ENSG00000139209";
chr12	StringTie	exon	46766303	46766606	1000	-	.	gene_id "MSTRG.40241"; transcript_id "ENST00000550670"; exon_number "1"; gene_name "SLC38A4"; ref_gene_id "ENSG00000139209";
chr12	StringTie	exon	46768310	46768407	1000	-	.	gene_id "MSTRG.40241"; transcript_id "ENST00000550670"; exon_number "2"; gene_name "SLC38A4"; ref_gene_id "ENSG00000139209";
chr12	StringTie	exon	46769284	46769304	1000	-	.	gene_id "MSTRG.40241"; transcript_id "ENST00000550670"; exon_number "3"; gene_name "SLC38A4"; ref_gene_id "ENSG00000139209";
chr12	StringTie	transcript	46763892	46832472	1000	-	.	gene_id "MSTRG.40241"; transcript_id "MSTRG.40241.1";
chr12	StringTie	exon	46763892	46766802	1000	-	.	gene_id "MSTRG.40241"; transcript_id "MSTRG.40241.1"; exon_number "1";
chr12	StringTie	exon	46768310	46768407	1000	-	.	gene_id "MSTRG.40241"; transcript_id "MSTRG.40241.1"; exon_number "2";
chr12	StringTie	exon	46769284	46769428	1000	-	.	gene_id "MSTRG.40241"; transcript_id "MSTRG.40241.1"; exon_number "3";
chr12	StringTie	exon	46775049	46775173	1000	-	.	gene_id "MSTRG.40241"; transcript_id "MSTRG.40241.1"; exon_number "4";
chr12	StringTie	exon	46776904	46777004	1000	-	.	gene_id "MSTRG.40241"; transcript_id "MSTRG.40241.1"; exon_number "5";
chr12	StringTie	exon	46778289	46778368	1000	-	.	gene_id "MSTRG.40241"; transcript_id "MSTRG.40241.1"; exon_number "6";
chr12	StringTie	exon	46778501	46778776	1000	-	.	gene_id "MSTRG.40241"; transcript_id "MSTRG.40241.1"; exon_number "7";
chr12	StringTie	exon	46779611	46779669	1000	-	.	gene_id "MSTRG.40241"; transcript_id "MSTRG.40241.1"; exon_number "8";
chr12	StringTie	exon	46779780	46779862	1000	-	.	gene_id "MSTRG.40241"; transcript_id "MSTRG.40241.1"; exon_number "9";
chr12	StringTie	exon	46779949	46780030	1000	-	.	gene_id "MSTRG.40241"; transcript_id "MSTRG.40241.1"; exon_number "10";
chr12	StringTie	exon	46784542	46784634	1000	-	.	gene_id "MSTRG.40241"; transcript_id "MSTRG.40241.1"; exon_number "11";
chr12	StringTie	exon	46785104	46785177	1000	-	.	gene_id "MSTRG.40241"; transcript_id "MSTRG.40241.1"; exon_number "12";
chr12	StringTie	exon	46787916	46788031	1000	-	.	gene_id "MSTRG.40241"; transcript_id "MSTRG.40241.1"; exon_number "13";
chr12	StringTie	exon	46788528	46788618	1000	-	.	gene_id "MSTRG.40241"; transcript_id "MSTRG.40241.1"; exon_number "14";
chr12	StringTie	exon	46792953	46793183	1000	-	.	gene_id "MSTRG.40241"; transcript_id "MSTRG.40241.1"; exon_number "15";
chr12	StringTie	exon	46803603	46803794	1000	-	.	gene_id "MSTRG.40241"; transcript_id "MSTRG.40241.1"; exon_number "16";
chr12	StringTie	exon	46816967	46817082	1000	-	.	gene_id "MSTRG.40241"; transcript_id "MSTRG.40241.1"; exon_number "17";
chr12	StringTie	exon	46832327	46832472	1000	-	.	gene_id "MSTRG.40241"; transcript_id "MSTRG.40241.1"; exon_number "18";
chr12	StringTie	transcript	46764702	46832025	1000	-	.	gene_id "MSTRG.40241"; transcript_id "MSTRG.40241.10";
chr12	StringTie	exon	46764702	46766802	1000	-	.	gene_id "MSTRG.40241"; transcript_id "MSTRG.40241.10"; exon_number "1";
chr12	StringTie	exon	46768310	46768407	1000	-	.	gene_id "MSTRG.40241"; transcript_id "MSTRG.40241.10"; exon_number "2";
chr12	StringTie	exon	46769284	46769428	1000	-	.	gene_id "MSTRG.40241"; transcript_id "MSTRG.40241.10"; exon_number "3";
chr12	StringTie	exon	46775049	46775173	1000	-	.	gene_id "MSTRG.40241"; transcript_id "MSTRG.40241.10"; exon_number "4";
chr12	StringTie	exon	46776904	46777004	1000	-	.	gene_id "MSTRG.40241"; transcript_id "MSTRG.40241.10"; exon_number "5";
chr12	StringTie	exon	46778289	46778368	1000	-	.	gene_id "MSTRG.40241"; transcript_id "MSTRG.40241.10"; exon_number "6";
chr12	StringTie	exon	46778501	46778776	1000	-	.	gene_id "MSTRG.40241"; transcript_id "MSTRG.40241.10"; exon_number "7";
chr12	StringTie	exon	46779611	46779669	1000	-	.	gene_id "MSTRG.40241"; transcript_id "MSTRG.40241.10"; exon_number "8";
chr12	StringTie	exon	46779780	46779862	1000	-	.	gene_id "MSTRG.40241"; transcript_id "MSTRG.40241.10"; exon_number "9";
chr12	StringTie	exon	46779949	46780030	1000	-	.	gene_id "MSTRG.40241"; transcript_id "MSTRG.40241.10"; exon_number "10";
chr12	StringTie	exon	46784542	46784634	1000	-	.	gene_id "MSTRG.40241"; transcript_id "MSTRG.40241.10"; exon_number "11";
chr12	StringTie	exon	46785104	46785177	1000	-	.	gene_id "MSTRG.40241"; transcript_id "MSTRG.40241.10"; exon_number "12";
chr12	StringTie	exon	46787916	46788031	1000	-	.	gene_id "MSTRG.40241"; transcript_id "MSTRG.40241.10"; exon_number "13";
chr12	StringTie	exon	46788528	46788618	1000	-	.	gene_id "MSTRG.40241"; transcript_id "MSTRG.40241.10"; exon_number "14";
chr12	StringTie	exon	46792953	46793183	1000	-	.	gene_id "MSTRG.40241"; transcript_id "MSTRG.40241.10"; exon_number "15";
chr12	StringTie	exon	46803603	46803794	1000	-	.	gene_id "MSTRG.40241"; transcript_id "MSTRG.40241.10"; exon_number "16";
chr12	StringTie	exon	46816967	46817082	1000	-	.	gene_id "MSTRG.40241"; transcript_id "MSTRG.40241.10"; exon_number "17";
chr12	StringTie	exon	46831753	46832025	1000	-	.	gene_id "MSTRG.40241"; transcript_id "MSTRG.40241.10"; exon_number "18";
chr12	StringTie	transcript	46764704	46825985	1000	-	.	gene_id "MSTRG.40241"; transcript_id "MSTRG.40241.11";
chr12	StringTie	exon	46764704	46766802	1000	-	.	gene_id "MSTRG.40241"; transcript_id "MSTRG.40241.11"; exon_number "1";
chr12	StringTie	exon	46768310	46768407	1000	-	.	gene_id "MSTRG.40241"; transcript_id "MSTRG.40241.11"; exon_number "2";
chr12	StringTie	exon	46769284	46769428	1000	-	.	gene_id "MSTRG.40241"; transcript_id "MSTRG.40241.11"; exon_number "3";
chr12	StringTie	exon	46775049	46775173	1000	-	.	gene_id "MSTRG.40241"; transcript_id "MSTRG.40241.11"; exon_number "4";
chr12	StringTie	exon	46776904	46777004	1000	-	.	gene_id "MSTRG.40241"; transcript_id "MSTRG.40241.11"; exon_number "5";
chr12	StringTie	exon	46778289	46778368	1000	-	.	gene_id "MSTRG.40241"; transcript_id "MSTRG.40241.11"; exon_number "6";
chr12	StringTie	exon	46778501	46779669	1000	-	.	gene_id "MSTRG.40241"; transcript_id "MSTRG.40241.11"; exon_number "7";
chr12	StringTie	exon	46779780	46779862	1000	-	.	gene_id "MSTRG.40241"; transcript_id "MSTRG.40241.11"; exon_number "8";
chr12	StringTie	exon	46779949	46780030	1000	-	.	gene_id "MSTRG.40241"; transcript_id "MSTRG.40241.11"; exon_number "9";
chr12	StringTie	exon	46784542	46784634	1000	-	.	gene_id "MSTRG.40241"; transcript_id "MSTRG.40241.11"; exon_number "10";
chr12	StringTie	exon	46785104	46785177	1000	-	.	gene_id "MSTRG.40241"; transcript_id "MSTRG.40241.11"; exon_number "11";
chr12	StringTie	exon	46787916	46788031	1000	-	.	gene_id "MSTRG.40241"; transcript_id "MSTRG.40241.11"; exon_number "12";
chr12	StringTie	exon	46788528	46788618	1000	-	.	gene_id "MSTRG.40241"; transcript_id "MSTRG.40241.11"; exon_number "13";
chr12	StringTie	exon	46792953	46793183	1000	-	.	gene_id "MSTRG.40241"; transcript_id "MSTRG.40241.11"; exon_number "14";
chr12	StringTie	exon	46824306	46824385	1000	-	.	gene_id "MSTRG.40241"; transcript_id "MSTRG.40241.11"; exon_number "15";
chr12	StringTie	exon	46825903	46825985	1000	-	.	gene_id "MSTRG.40241"; transcript_id "MSTRG.40241.11"; exon_number "16";
chr12	StringTie	transcript	46764708	46806860	1000	-	.	gene_id "MSTRG.40241"; transcript_id "MSTRG.40241.12";
chr12	StringTie	exon	46764708	46766802	1000	-	.	gene_id "MSTRG.40241"; transcript_id "MSTRG.40241.12"; exon_number "1";
chr12	StringTie	exon	46768310	46768407	1000	-	.	gene_id "MSTRG.40241"; transcript_id "MSTRG.40241.12"; exon_number "2";
chr12	StringTie	exon	46769284	46769428	1000	-	.	gene_id "MSTRG.40241"; transcript_id "MSTRG.40241.12"; exon_number "3";
chr12	StringTie	exon	46775049	46775173	1000	-	.	gene_id "MSTRG.40241"; transcript_id "MSTRG.40241.12"; exon_number "4";
chr12	StringTie	exon	46776904	46777004	1000	-	.	gene_id "MSTRG.40241"; transcript_id "MSTRG.40241.12"; exon_number "5";
chr12	StringTie	exon	46778289	46778368	1000	-	.	gene_id "MSTRG.40241"; transcript_id "MSTRG.40241.12"; exon_number "6";
chr12	StringTie	exon	46778501	46778776	1000	-	.	gene_id "MSTRG.40241"; transcript_id "MSTRG.40241.12"; exon_number "7";
chr12	StringTie	exon	46779611	46779669	1000	-	.	gene_id "MSTRG.40241"; transcript_id "MSTRG.40241.12"; exon_number "8";
chr12	StringTie	exon	46779780	46779862	1000	-	.	gene_id "MSTRG.40241"; transcript_id "MSTRG.40241.12"; exon_number "9";
chr12	StringTie	exon	46779949	46780030	1000	-	.	gene_id "MSTRG.40241"; transcript_id "MSTRG.40241.12"; exon_number "10";
chr12	StringTie	exon	46784542	46784634	1000	-	.	gene_id "MSTRG.40241"; transcript_id "MSTRG.40241.12"; exon_number "11";
chr12	StringTie	exon	46785104	46785177	1000	-	.	gene_id "MSTRG.40241"; transcript_id "MSTRG.40241.12"; exon_number "12";
chr12	StringTie	exon	46787916	46788031	1000	-	.	gene_id "MSTRG.40241"; transcript_id "MSTRG.40241.12"; exon_number "13";
chr12	StringTie	exon	46788528	46788618	1000	-	.	gene_id "MSTRG.40241"; transcript_id "MSTRG.40241.12"; exon_number "14";
chr12	StringTie	exon	46792953	46793183	1000	-	.	gene_id "MSTRG.40241"; transcript_id "MSTRG.40241.12"; exon_number "15";
chr12	StringTie	exon	46803603	46803794	1000	-	.	gene_id "MSTRG.40241"; transcript_id "MSTRG.40241.12"; exon_number "16";
chr12	StringTie	exon	46806695	46806860	1000	-	.	gene_id "MSTRG.40241"; transcript_id "MSTRG.40241.12"; exon_number "17";
chr12	StringTie	transcript	46764709	46795137	1000	-	.	gene_id "MSTRG.40241"; transcript_id "MSTRG.40241.13";
chr12	StringTie	exon	46764709	46766802	1000	-	.	gene_id "MSTRG.40241"; transcript_id "MSTRG.40241.13"; exon_number "1";
chr12	StringTie	exon	46768310	46768407	1000	-	.	gene_id "MSTRG.40241"; transcript_id "MSTRG.40241.13"; exon_number "2";
chr12	StringTie	exon	46769284	46769428	1000	-	.	gene_id "MSTRG.40241"; transcript_id "MSTRG.40241.13"; exon_number "3";
chr12	StringTie	exon	46775049	46775173	1000	-	.	gene_id "MSTRG.40241"; transcript_id "MSTRG.40241.13"; exon_number "4";
chr12	StringTie	exon	46776904	46777004	1000	-	.	gene_id "MSTRG.40241"; transcript_id "MSTRG.40241.13"; exon_number "5";
chr12	StringTie	exon	46778289	46778368	1000	-	.	gene_id "MSTRG.40241"; transcript_id "MSTRG.40241.13"; exon_number "6";
chr12	StringTie	exon	46778501	46778776	1000	-	.	gene_id "MSTRG.40241"; transcript_id "MSTRG.40241.13"; exon_number "7";
chr12	StringTie	exon	46779611	46779669	1000	-	.	gene_id "MSTRG.40241"; transcript_id "MSTRG.40241.13"; exon_number "8";
chr12	StringTie	exon	46779780	46779862	1000	-	.	gene_id "MSTRG.40241"; transcript_id "MSTRG.40241.13"; exon_number "9";
chr12	StringTie	exon	46779949	46780030	1000	-	.	gene_id "MSTRG.40241"; transcript_id "MSTRG.40241.13"; exon_number "10";
chr12	StringTie	exon	46784542	46784634	1000	-	.	gene_id "MSTRG.40241"; transcript_id "MSTRG.40241.13"; exon_number "11";
chr12	StringTie	exon	46785104	46785177	1000	-	.	gene_id "MSTRG.40241"; transcript_id "MSTRG.40241.13"; exon_number "12";
chr12	StringTie	exon	46787916	46788031	1000	-	.	gene_id "MSTRG.40241"; transcript_id "MSTRG.40241.13"; exon_number "13";
chr12	StringTie	exon	46788528	46793183	1000	-	.	gene_id "MSTRG.40241"; transcript_id "MSTRG.40241.13"; exon_number "14";
chr12	StringTie	exon	46795010	46795137	1000	-	.	gene_id "MSTRG.40241"; transcript_id "MSTRG.40241.13"; exon_number "15";
chr12	StringTie	transcript	46764760	46808345	1000	-	.	gene_id "MSTRG.40241"; transcript_id "MSTRG.40241.14";
chr12	StringTie	exon	46764760	46766802	1000	-	.	gene_id "MSTRG.40241"; transcript_id "MSTRG.40241.14"; exon_number "1";
chr12	StringTie	exon	46768310	46768407	1000	-	.	gene_id "MSTRG.40241"; transcript_id "MSTRG.40241.14"; exon_number "2";
chr12	StringTie	exon	46769284	46769428	1000	-	.	gene_id "MSTRG.40241"; transcript_id "MSTRG.40241.14"; exon_number "3";
chr12	StringTie	exon	46775049	46775173	1000	-	.	gene_id "MSTRG.40241"; transcript_id "MSTRG.40241.14"; exon_number "4";
chr12	StringTie	exon	46776904	46777004	1000	-	.	gene_id "MSTRG.40241"; transcript_id "MSTRG.40241.14"; exon_number "5";
chr12	StringTie	exon	46778289	46778368	1000	-	.	gene_id "MSTRG.40241"; transcript_id "MSTRG.40241.14"; exon_number "6";
chr12	StringTie	exon	46778501	46778776	1000	-	.	gene_id "MSTRG.40241"; transcript_id "MSTRG.40241.14"; exon_number "7";
chr12	StringTie	exon	46779611	46779669	1000	-	.	gene_id "MSTRG.40241"; transcript_id "MSTRG.40241.14"; exon_number "8";
chr12	StringTie	exon	46779780	46779862	1000	-	.	gene_id "MSTRG.40241"; transcript_id "MSTRG.40241.14"; exon_number "9";
chr12	StringTie	exon	46779949	46780030	1000	-	.	gene_id "MSTRG.40241"; transcript_id "MSTRG.40241.14"; exon_number "10";
chr12	StringTie	exon	46784542	46784634	1000	-	.	gene_id "MSTRG.40241"; transcript_id "MSTRG.40241.14"; exon_number "11";
chr12	StringTie	exon	46785104	46785177	1000	-	.	gene_id "MSTRG.40241"; transcript_id "MSTRG.40241.14"; exon_number "12";
chr12	StringTie	exon	46787916	46788031	1000	-	.	gene_id "MSTRG.40241"; transcript_id "MSTRG.40241.14"; exon_number "13";
chr12	StringTie	exon	46788528	46788618	1000	-	.	gene_id "MSTRG.40241"; transcript_id "MSTRG.40241.14"; exon_number "14";
chr12	StringTie	exon	46792953	46793183	1000	-	.	gene_id "MSTRG.40241"; transcript_id "MSTRG.40241.14"; exon_number "15";
chr12	StringTie	exon	46803603	46803794	1000	-	.	gene_id "MSTRG.40241"; transcript_id "MSTRG.40241.14"; exon_number "16";
chr12	StringTie	exon	46807544	46807629	1000	-	.	gene_id "MSTRG.40241"; transcript_id "MSTRG.40241.14"; exon_number "17";
chr12	StringTie	exon	46808296	46808345	1000	-	.	gene_id "MSTRG.40241"; transcript_id "MSTRG.40241.14"; exon_number "18";
chr12	StringTie	transcript	46764763	46805979	1000	-	.	gene_id "MSTRG.40241"; transcript_id "MSTRG.40241.16";
chr12	StringTie	exon	46764763	46766802	1000	-	.	gene_id "MSTRG.40241"; transcript_id "MSTRG.40241.16"; exon_number "1";
chr12	StringTie	exon	46768310	46768407	1000	-	.	gene_id "MSTRG.40241"; transcript_id "MSTRG.40241.16"; exon_number "2";
chr12	StringTie	exon	46769284	46769428	1000	-	.	gene_id "MSTRG.40241"; transcript_id "MSTRG.40241.16"; exon_number "3";
chr12	StringTie	exon	46775049	46775173	1000	-	.	gene_id "MSTRG.40241"; transcript_id "MSTRG.40241.16"; exon_number "4";
chr12	StringTie	exon	46776904	46777004	1000	-	.	gene_id "MSTRG.40241"; transcript_id "MSTRG.40241.16"; exon_number "5";
chr12	StringTie	exon	46778289	46778368	1000	-	.	gene_id "MSTRG.40241"; transcript_id "MSTRG.40241.16"; exon_number "6";
chr12	StringTie	exon	46778501	46778776	1000	-	.	gene_id "MSTRG.40241"; transcript_id "MSTRG.40241.16"; exon_number "7";
chr12	StringTie	exon	46779611	46779669	1000	-	.	gene_id "MSTRG.40241"; transcript_id "MSTRG.40241.16"; exon_number "8";
chr12	StringTie	exon	46779780	46779862	1000	-	.	gene_id "MSTRG.40241"; transcript_id "MSTRG.40241.16"; exon_number "9";
chr12	StringTie	exon	46779949	46780030	1000	-	.	gene_id "MSTRG.40241"; transcript_id "MSTRG.40241.16"; exon_number "10";
chr12	StringTie	exon	46784542	46784634	1000	-	.	gene_id "MSTRG.40241"; transcript_id "MSTRG.40241.16"; exon_number "11";
chr12	StringTie	exon	46785104	46785177	1000	-	.	gene_id "MSTRG.40241"; transcript_id "MSTRG.40241.16"; exon_number "12";
chr12	StringTie	exon	46787916	46788031	1000	-	.	gene_id "MSTRG.40241"; transcript_id "MSTRG.40241.16"; exon_number "13";
chr12	StringTie	exon	46788528	46788618	1000	-	.	gene_id "MSTRG.40241"; transcript_id "MSTRG.40241.16"; exon_number "14";
chr12	StringTie	exon	46792953	46793183	1000	-	.	gene_id "MSTRG.40241"; transcript_id "MSTRG.40241.16"; exon_number "15";
chr12	StringTie	exon	46803603	46803794	1000	-	.	gene_id "MSTRG.40241"; transcript_id "MSTRG.40241.16"; exon_number "16";
chr12	StringTie	exon	46805959	46805979	1000	-	.	gene_id "MSTRG.40241"; transcript_id "MSTRG.40241.16"; exon_number "17";
chr12	StringTie	transcript	46764767	46832353	1000	-	.	gene_id "MSTRG.40241"; transcript_id "MSTRG.40241.17";
chr12	StringTie	exon	46764767	46766802	1000	-	.	gene_id "MSTRG.40241"; transcript_id "MSTRG.40241.17"; exon_number "1";
chr12	StringTie	exon	46768310	46768407	1000	-	.	gene_id "MSTRG.40241"; transcript_id "MSTRG.40241.17"; exon_number "2";
chr12	StringTie	exon	46769284	46769428	1000	-	.	gene_id "MSTRG.40241"; transcript_id "MSTRG.40241.17"; exon_number "3";
chr12	StringTie	exon	46775049	46775173	1000	-	.	gene_id "MSTRG.40241"; transcript_id "MSTRG.40241.17"; exon_number "4";
chr12	StringTie	exon	46776904	46777004	1000	-	.	gene_id "MSTRG.40241"; transcript_id "MSTRG.40241.17"; exon_number "5";
chr12	StringTie	exon	46778289	46778368	1000	-	.	gene_id "MSTRG.40241"; transcript_id "MSTRG.40241.17"; exon_number "6";
chr12	StringTie	exon	46778501	46778776	1000	-	.	gene_id "MSTRG.40241"; transcript_id "MSTRG.40241.17"; exon_number "7";
chr12	StringTie	exon	46779611	46779669	1000	-	.	gene_id "MSTRG.40241"; transcript_id "MSTRG.40241.17"; exon_number "8";
chr12	StringTie	exon	46779780	46779862	1000	-	.	gene_id "MSTRG.40241"; transcript_id "MSTRG.40241.17"; exon_number "9";
chr12	StringTie	exon	46779949	46780030	1000	-	.	gene_id "MSTRG.40241"; transcript_id "MSTRG.40241.17"; exon_number "10";
chr12	StringTie	exon	46784542	46784634	1000	-	.	gene_id "MSTRG.40241"; transcript_id "MSTRG.40241.17"; exon_number "11";
chr12	StringTie	exon	46785104	46785177	1000	-	.	gene_id "MSTRG.40241"; transcript_id "MSTRG.40241.17"; exon_number "12";
chr12	StringTie	exon	46787916	46788031	1000	-	.	gene_id "MSTRG.40241"; transcript_id "MSTRG.40241.17"; exon_number "13";
chr12	StringTie	exon	46788528	46788618	1000	-	.	gene_id "MSTRG.40241"; transcript_id "MSTRG.40241.17"; exon_number "14";
chr12	StringTie	exon	46792953	46793183	1000	-	.	gene_id "MSTRG.40241"; transcript_id "MSTRG.40241.17"; exon_number "15";
chr12	StringTie	exon	46832327	46832353	1000	-	.	gene_id "MSTRG.40241"; transcript_id "MSTRG.40241.17"; exon_number "16";
chr12	StringTie	transcript	46764542	46803663	1000	-	.	gene_id "MSTRG.40241"; transcript_id "MSTRG.40241.2";
chr12	StringTie	exon	46764542	46766820	1000	-	.	gene_id "MSTRG.40241"; transcript_id "MSTRG.40241.2"; exon_number "1";
chr12	StringTie	exon	46768310	46768407	1000	-	.	gene_id "MSTRG.40241"; transcript_id "MSTRG.40241.2"; exon_number "2";
chr12	StringTie	exon	46769284	46769428	1000	-	.	gene_id "MSTRG.40241"; transcript_id "MSTRG.40241.2"; exon_number "3";
chr12	StringTie	exon	46775049	46775173	1000	-	.	gene_id "MSTRG.40241"; transcript_id "MSTRG.40241.2"; exon_number "4";
chr12	StringTie	exon	46776904	46777004	1000	-	.	gene_id "MSTRG.40241"; transcript_id "MSTRG.40241.2"; exon_number "5";
chr12	StringTie	exon	46778289	46778368	1000	-	.	gene_id "MSTRG.40241"; transcript_id "MSTRG.40241.2"; exon_number "6";
chr12	StringTie	exon	46778501	46778776	1000	-	.	gene_id "MSTRG.40241"; transcript_id "MSTRG.40241.2"; exon_number "7";
chr12	StringTie	exon	46779611	46779669	1000	-	.	gene_id "MSTRG.40241"; transcript_id "MSTRG.40241.2"; exon_number "8";
chr12	StringTie	exon	46779780	46779862	1000	-	.	gene_id "MSTRG.40241"; transcript_id "MSTRG.40241.2"; exon_number "9";
chr12	StringTie	exon	46779949	46780030	1000	-	.	gene_id "MSTRG.40241"; transcript_id "MSTRG.40241.2"; exon_number "10";
chr12	StringTie	exon	46784542	46784634	1000	-	.	gene_id "MSTRG.40241"; transcript_id "MSTRG.40241.2"; exon_number "11";
chr12	StringTie	exon	46785104	46785177	1000	-	.	gene_id "MSTRG.40241"; transcript_id "MSTRG.40241.2"; exon_number "12";
chr12	StringTie	exon	46787916	46788031	1000	-	.	gene_id "MSTRG.40241"; transcript_id "MSTRG.40241.2"; exon_number "13";
chr12	StringTie	exon	46788528	46788618	1000	-	.	gene_id "MSTRG.40241"; transcript_id "MSTRG.40241.2"; exon_number "14";
chr12	StringTie	exon	46792953	46793178	1000	-	.	gene_id "MSTRG.40241"; transcript_id "MSTRG.40241.2"; exon_number "15";
chr12	StringTie	exon	46803603	46803663	1000	-	.	gene_id "MSTRG.40241"; transcript_id "MSTRG.40241.2"; exon_number "16";
chr12	StringTie	transcript	46772049	46826125	1000	-	.	gene_id "MSTRG.40241"; transcript_id "MSTRG.40241.20";
chr12	StringTie	exon	46772049	46773220	1000	-	.	gene_id "MSTRG.40241"; transcript_id "MSTRG.40241.20"; exon_number "1";
chr12	StringTie	exon	46775049	46775173	1000	-	.	gene_id "MSTRG.40241"; transcript_id "MSTRG.40241.20"; exon_number "2";
chr12	StringTie	exon	46776904	46777004	1000	-	.	gene_id "MSTRG.40241"; transcript_id "MSTRG.40241.20"; exon_number "3";
chr12	StringTie	exon	46778289	46778368	1000	-	.	gene_id "MSTRG.40241"; transcript_id "MSTRG.40241.20"; exon_number "4";
chr12	StringTie	exon	46778501	46778776	1000	-	.	gene_id "MSTRG.40241"; transcript_id "MSTRG.40241.20"; exon_number "5";
chr12	StringTie	exon	46779611	46779669	1000	-	.	gene_id "MSTRG.40241"; transcript_id "MSTRG.40241.20"; exon_number "6";
chr12	StringTie	exon	46779780	46779862	1000	-	.	gene_id "MSTRG.40241"; transcript_id "MSTRG.40241.20"; exon_number "7";
chr12	StringTie	exon	46779949	46780030	1000	-	.	gene_id "MSTRG.40241"; transcript_id "MSTRG.40241.20"; exon_number "8";
chr12	StringTie	exon	46784542	46784634	1000	-	.	gene_id "MSTRG.40241"; transcript_id "MSTRG.40241.20"; exon_number "9";
chr12	StringTie	exon	46785104	46785177	1000	-	.	gene_id "MSTRG.40241"; transcript_id "MSTRG.40241.20"; exon_number "10";
chr12	StringTie	exon	46787916	46788031	1000	-	.	gene_id "MSTRG.40241"; transcript_id "MSTRG.40241.20"; exon_number "11";
chr12	StringTie	exon	46788528	46788618	1000	-	.	gene_id "MSTRG.40241"; transcript_id "MSTRG.40241.20"; exon_number "12";
chr12	StringTie	exon	46792953	46793183	1000	-	.	gene_id "MSTRG.40241"; transcript_id "MSTRG.40241.20"; exon_number "13";
chr12	StringTie	exon	46803603	46803794	1000	-	.	gene_id "MSTRG.40241"; transcript_id "MSTRG.40241.20"; exon_number "14";
chr12	StringTie	exon	46825903	46826125	1000	-	.	gene_id "MSTRG.40241"; transcript_id "MSTRG.40241.20"; exon_number "15";
chr12	StringTie	transcript	46822715	46832542	1000	-	.	gene_id "MSTRG.40241"; transcript_id "MSTRG.40241.23";
chr12	StringTie	exon	46822715	46822737	1000	-	.	gene_id "MSTRG.40241"; transcript_id "MSTRG.40241.23"; exon_number "1";
chr12	StringTie	exon	46832327	46832542	1000	-	.	gene_id "MSTRG.40241"; transcript_id "MSTRG.40241.23"; exon_number "2";
chr12	StringTie	transcript	46828545	46832668	1000	-	.	gene_id "MSTRG.40241"; transcript_id "MSTRG.40241.24";
chr12	StringTie	exon	46828545	46829125	1000	-	.	gene_id "MSTRG.40241"; transcript_id "MSTRG.40241.24"; exon_number "1";
chr12	StringTie	exon	46832327	46832668	1000	-	.	gene_id "MSTRG.40241"; transcript_id "MSTRG.40241.24"; exon_number "2";
chr12	StringTie	transcript	46764565	46832464	1000	-	.	gene_id "MSTRG.40241"; transcript_id "MSTRG.40241.3";
chr12	StringTie	exon	46764565	46766802	1000	-	.	gene_id "MSTRG.40241"; transcript_id "MSTRG.40241.3"; exon_number "1";
chr12	StringTie	exon	46768310	46768407	1000	-	.	gene_id "MSTRG.40241"; transcript_id "MSTRG.40241.3"; exon_number "2";
chr12	StringTie	exon	46769284	46769428	1000	-	.	gene_id "MSTRG.40241"; transcript_id "MSTRG.40241.3"; exon_number "3";
chr12	StringTie	exon	46775049	46775173	1000	-	.	gene_id "MSTRG.40241"; transcript_id "MSTRG.40241.3"; exon_number "4";
chr12	StringTie	exon	46776904	46777004	1000	-	.	gene_id "MSTRG.40241"; transcript_id "MSTRG.40241.3"; exon_number "5";
chr12	StringTie	exon	46778289	46778368	1000	-	.	gene_id "MSTRG.40241"; transcript_id "MSTRG.40241.3"; exon_number "6";
chr12	StringTie	exon	46778501	46778776	1000	-	.	gene_id "MSTRG.40241"; transcript_id "MSTRG.40241.3"; exon_number "7";
chr12	StringTie	exon	46779611	46779669	1000	-	.	gene_id "MSTRG.40241"; transcript_id "MSTRG.40241.3"; exon_number "8";
chr12	StringTie	exon	46779780	46779862	1000	-	.	gene_id "MSTRG.40241"; transcript_id "MSTRG.40241.3"; exon_number "9";
chr12	StringTie	exon	46779949	46780030	1000	-	.	gene_id "MSTRG.40241"; transcript_id "MSTRG.40241.3"; exon_number "10";
chr12	StringTie	exon	46784542	46784634	1000	-	.	gene_id "MSTRG.40241"; transcript_id "MSTRG.40241.3"; exon_number "11";
chr12	StringTie	exon	46785104	46785177	1000	-	.	gene_id "MSTRG.40241"; transcript_id "MSTRG.40241.3"; exon_number "12";
chr12	StringTie	exon	46787916	46788031	1000	-	.	gene_id "MSTRG.40241"; transcript_id "MSTRG.40241.3"; exon_number "13";
chr12	StringTie	exon	46788528	46788618	1000	-	.	gene_id "MSTRG.40241"; transcript_id "MSTRG.40241.3"; exon_number "14";
chr12	StringTie	exon	46792953	46793183	1000	-	.	gene_id "MSTRG.40241"; transcript_id "MSTRG.40241.3"; exon_number "15";
chr12	StringTie	exon	46803603	46803794	1000	-	.	gene_id "MSTRG.40241"; transcript_id "MSTRG.40241.3"; exon_number "16";
chr12	StringTie	exon	46832327	46832464	1000	-	.	gene_id "MSTRG.40241"; transcript_id "MSTRG.40241.3"; exon_number "17";
chr12	StringTie	transcript	46764644	46826128	1000	-	.	gene_id "MSTRG.40241"; transcript_id "MSTRG.40241.4";
chr12	StringTie	exon	46764644	46766802	1000	-	.	gene_id "MSTRG.40241"; transcript_id "MSTRG.40241.4"; exon_number "1";
chr12	StringTie	exon	46768310	46768407	1000	-	.	gene_id "MSTRG.40241"; transcript_id "MSTRG.40241.4"; exon_number "2";
chr12	StringTie	exon	46769284	46769428	1000	-	.	gene_id "MSTRG.40241"; transcript_id "MSTRG.40241.4"; exon_number "3";
chr12	StringTie	exon	46775049	46775173	1000	-	.	gene_id "MSTRG.40241"; transcript_id "MSTRG.40241.4"; exon_number "4";
chr12	StringTie	exon	46776904	46777004	1000	-	.	gene_id "MSTRG.40241"; transcript_id "MSTRG.40241.4"; exon_number "5";
chr12	StringTie	exon	46778289	46778368	1000	-	.	gene_id "MSTRG.40241"; transcript_id "MSTRG.40241.4"; exon_number "6";
chr12	StringTie	exon	46778501	46778776	1000	-	.	gene_id "MSTRG.40241"; transcript_id "MSTRG.40241.4"; exon_number "7";
chr12	StringTie	exon	46779611	46779669	1000	-	.	gene_id "MSTRG.40241"; transcript_id "MSTRG.40241.4"; exon_number "8";
chr12	StringTie	exon	46779780	46779862	1000	-	.	gene_id "MSTRG.40241"; transcript_id "MSTRG.40241.4"; exon_number "9";
chr12	StringTie	exon	46779949	46780030	1000	-	.	gene_id "MSTRG.40241"; transcript_id "MSTRG.40241.4"; exon_number "10";
chr12	StringTie	exon	46784542	46784634	1000	-	.	gene_id "MSTRG.40241"; transcript_id "MSTRG.40241.4"; exon_number "11";
chr12	StringTie	exon	46785104	46785177	1000	-	.	gene_id "MSTRG.40241"; transcript_id "MSTRG.40241.4"; exon_number "12";
chr12	StringTie	exon	46787916	46788031	1000	-	.	gene_id "MSTRG.40241"; transcript_id "MSTRG.40241.4"; exon_number "13";
chr12	StringTie	exon	46788528	46788618	1000	-	.	gene_id "MSTRG.40241"; transcript_id "MSTRG.40241.4"; exon_number "14";
chr12	StringTie	exon	46792953	46793183	1000	-	.	gene_id "MSTRG.40241"; transcript_id "MSTRG.40241.4"; exon_number "15";
chr12	StringTie	exon	46803603	46803794	1000	-	.	gene_id "MSTRG.40241"; transcript_id "MSTRG.40241.4"; exon_number "16";
chr12	StringTie	exon	46816967	46817082	1000	-	.	gene_id "MSTRG.40241"; transcript_id "MSTRG.40241.4"; exon_number "17";
chr12	StringTie	exon	46825903	46826128	1000	-	.	gene_id "MSTRG.40241"; transcript_id "MSTRG.40241.4"; exon_number "18";
chr12	StringTie	transcript	46764644	46826128	1000	-	.	gene_id "MSTRG.40241"; transcript_id "MSTRG.40241.5";
chr12	StringTie	exon	46764644	46766802	1000	-	.	gene_id "MSTRG.40241"; transcript_id "MSTRG.40241.5"; exon_number "1";
chr12	StringTie	exon	46768310	46768407	1000	-	.	gene_id "MSTRG.40241"; transcript_id "MSTRG.40241.5"; exon_number "2";
chr12	StringTie	exon	46769284	46769428	1000	-	.	gene_id "MSTRG.40241"; transcript_id "MSTRG.40241.5"; exon_number "3";
chr12	StringTie	exon	46775049	46775173	1000	-	.	gene_id "MSTRG.40241"; transcript_id "MSTRG.40241.5"; exon_number "4";
chr12	StringTie	exon	46776904	46777004	1000	-	.	gene_id "MSTRG.40241"; transcript_id "MSTRG.40241.5"; exon_number "5";
chr12	StringTie	exon	46778289	46778368	1000	-	.	gene_id "MSTRG.40241"; transcript_id "MSTRG.40241.5"; exon_number "6";
chr12	StringTie	exon	46778501	46778776	1000	-	.	gene_id "MSTRG.40241"; transcript_id "MSTRG.40241.5"; exon_number "7";
chr12	StringTie	exon	46779611	46779669	1000	-	.	gene_id "MSTRG.40241"; transcript_id "MSTRG.40241.5"; exon_number "8";
chr12	StringTie	exon	46779780	46779862	1000	-	.	gene_id "MSTRG.40241"; transcript_id "MSTRG.40241.5"; exon_number "9";
chr12	StringTie	exon	46779949	46780030	1000	-	.	gene_id "MSTRG.40241"; transcript_id "MSTRG.40241.5"; exon_number "10";
chr12	StringTie	exon	46784542	46784634	1000	-	.	gene_id "MSTRG.40241"; transcript_id "MSTRG.40241.5"; exon_number "11";
chr12	StringTie	exon	46785104	46785177	1000	-	.	gene_id "MSTRG.40241"; transcript_id "MSTRG.40241.5"; exon_number "12";
chr12	StringTie	exon	46787916	46788031	1000	-	.	gene_id "MSTRG.40241"; transcript_id "MSTRG.40241.5"; exon_number "13";
chr12	StringTie	exon	46788528	46788618	1000	-	.	gene_id "MSTRG.40241"; transcript_id "MSTRG.40241.5"; exon_number "14";
chr12	StringTie	exon	46792953	46793183	1000	-	.	gene_id "MSTRG.40241"; transcript_id "MSTRG.40241.5"; exon_number "15";
chr12	StringTie	exon	46803603	46803794	1000	-	.	gene_id "MSTRG.40241"; transcript_id "MSTRG.40241.5"; exon_number "16";
chr12	StringTie	exon	46824306	46824385	1000	-	.	gene_id "MSTRG.40241"; transcript_id "MSTRG.40241.5"; exon_number "17";
chr12	StringTie	exon	46825903	46826128	1000	-	.	gene_id "MSTRG.40241"; transcript_id "MSTRG.40241.5"; exon_number "18";
chr12	StringTie	transcript	46764654	46826125	1000	-	.	gene_id "MSTRG.40241"; transcript_id "MSTRG.40241.6";
chr12	StringTie	exon	46764654	46766802	1000	-	.	gene_id "MSTRG.40241"; transcript_id "MSTRG.40241.6"; exon_number "1";
chr12	StringTie	exon	46768310	46768407	1000	-	.	gene_id "MSTRG.40241"; transcript_id "MSTRG.40241.6"; exon_number "2";
chr12	StringTie	exon	46769284	46769428	1000	-	.	gene_id "MSTRG.40241"; transcript_id "MSTRG.40241.6"; exon_number "3";
chr12	StringTie	exon	46775049	46775173	1000	-	.	gene_id "MSTRG.40241"; transcript_id "MSTRG.40241.6"; exon_number "4";
chr12	StringTie	exon	46776904	46777004	1000	-	.	gene_id "MSTRG.40241"; transcript_id "MSTRG.40241.6"; exon_number "5";
chr12	StringTie	exon	46778289	46778368	1000	-	.	gene_id "MSTRG.40241"; transcript_id "MSTRG.40241.6"; exon_number "6";
chr12	StringTie	exon	46778501	46778776	1000	-	.	gene_id "MSTRG.40241"; transcript_id "MSTRG.40241.6"; exon_number "7";
chr12	StringTie	exon	46779611	46779669	1000	-	.	gene_id "MSTRG.40241"; transcript_id "MSTRG.40241.6"; exon_number "8";
chr12	StringTie	exon	46779780	46779862	1000	-	.	gene_id "MSTRG.40241"; transcript_id "MSTRG.40241.6"; exon_number "9";
chr12	StringTie	exon	46779949	46780030	1000	-	.	gene_id "MSTRG.40241"; transcript_id "MSTRG.40241.6"; exon_number "10";
chr12	StringTie	exon	46784542	46784634	1000	-	.	gene_id "MSTRG.40241"; transcript_id "MSTRG.40241.6"; exon_number "11";
chr12	StringTie	exon	46785104	46785177	1000	-	.	gene_id "MSTRG.40241"; transcript_id "MSTRG.40241.6"; exon_number "12";
chr12	StringTie	exon	46787916	46788031	1000	-	.	gene_id "MSTRG.40241"; transcript_id "MSTRG.40241.6"; exon_number "13";
chr12	StringTie	exon	46788528	46788618	1000	-	.	gene_id "MSTRG.40241"; transcript_id "MSTRG.40241.6"; exon_number "14";
chr12	StringTie	exon	46792953	46793178	1000	-	.	gene_id "MSTRG.40241"; transcript_id "MSTRG.40241.6"; exon_number "15";
chr12	StringTie	exon	46803603	46803794	1000	-	.	gene_id "MSTRG.40241"; transcript_id "MSTRG.40241.6"; exon_number "16";
chr12	StringTie	exon	46825903	46826125	1000	-	.	gene_id "MSTRG.40241"; transcript_id "MSTRG.40241.6"; exon_number "17";
chr12	StringTie	transcript	46764672	46826188	1000	-	.	gene_id "MSTRG.40241"; transcript_id "MSTRG.40241.7";
chr12	StringTie	exon	46764672	46766802	1000	-	.	gene_id "MSTRG.40241"; transcript_id "MSTRG.40241.7"; exon_number "1";
chr12	StringTie	exon	46768310	46768407	1000	-	.	gene_id "MSTRG.40241"; transcript_id "MSTRG.40241.7"; exon_number "2";
chr12	StringTie	exon	46769284	46769428	1000	-	.	gene_id "MSTRG.40241"; transcript_id "MSTRG.40241.7"; exon_number "3";
chr12	StringTie	exon	46775049	46775173	1000	-	.	gene_id "MSTRG.40241"; transcript_id "MSTRG.40241.7"; exon_number "4";
chr12	StringTie	exon	46776904	46777004	1000	-	.	gene_id "MSTRG.40241"; transcript_id "MSTRG.40241.7"; exon_number "5";
chr12	StringTie	exon	46778289	46778368	1000	-	.	gene_id "MSTRG.40241"; transcript_id "MSTRG.40241.7"; exon_number "6";
chr12	StringTie	exon	46778501	46778776	1000	-	.	gene_id "MSTRG.40241"; transcript_id "MSTRG.40241.7"; exon_number "7";
chr12	StringTie	exon	46779611	46779669	1000	-	.	gene_id "MSTRG.40241"; transcript_id "MSTRG.40241.7"; exon_number "8";
chr12	StringTie	exon	46779780	46779862	1000	-	.	gene_id "MSTRG.40241"; transcript_id "MSTRG.40241.7"; exon_number "9";
chr12	StringTie	exon	46779949	46780030	1000	-	.	gene_id "MSTRG.40241"; transcript_id "MSTRG.40241.7"; exon_number "10";
chr12	StringTie	exon	46784542	46784634	1000	-	.	gene_id "MSTRG.40241"; transcript_id "MSTRG.40241.7"; exon_number "11";
chr12	StringTie	exon	46785104	46785177	1000	-	.	gene_id "MSTRG.40241"; transcript_id "MSTRG.40241.7"; exon_number "12";
chr12	StringTie	exon	46787916	46788031	1000	-	.	gene_id "MSTRG.40241"; transcript_id "MSTRG.40241.7"; exon_number "13";
chr12	StringTie	exon	46788528	46788618	1000	-	.	gene_id "MSTRG.40241"; transcript_id "MSTRG.40241.7"; exon_number "14";
chr12	StringTie	exon	46792953	46793178	1000	-	.	gene_id "MSTRG.40241"; transcript_id "MSTRG.40241.7"; exon_number "15";
chr12	StringTie	exon	46803603	46803794	1000	-	.	gene_id "MSTRG.40241"; transcript_id "MSTRG.40241.7"; exon_number "16";
chr12	StringTie	exon	46816967	46817082	1000	-	.	gene_id "MSTRG.40241"; transcript_id "MSTRG.40241.7"; exon_number "17";
chr12	StringTie	exon	46825903	46826188	1000	-	.	gene_id "MSTRG.40241"; transcript_id "MSTRG.40241.7"; exon_number "18";
chr12	StringTie	transcript	46764672	46809130	1000	-	.	gene_id "MSTRG.40241"; transcript_id "MSTRG.40241.8";
chr12	StringTie	exon	46764672	46766802	1000	-	.	gene_id "MSTRG.40241"; transcript_id "MSTRG.40241.8"; exon_number "1";
chr12	StringTie	exon	46768310	46768407	1000	-	.	gene_id "MSTRG.40241"; transcript_id "MSTRG.40241.8"; exon_number "2";
chr12	StringTie	exon	46769284	46769428	1000	-	.	gene_id "MSTRG.40241"; transcript_id "MSTRG.40241.8"; exon_number "3";
chr12	StringTie	exon	46775049	46775173	1000	-	.	gene_id "MSTRG.40241"; transcript_id "MSTRG.40241.8"; exon_number "4";
chr12	StringTie	exon	46776904	46777004	1000	-	.	gene_id "MSTRG.40241"; transcript_id "MSTRG.40241.8"; exon_number "5";
chr12	StringTie	exon	46778289	46778368	1000	-	.	gene_id "MSTRG.40241"; transcript_id "MSTRG.40241.8"; exon_number "6";
chr12	StringTie	exon	46778501	46778776	1000	-	.	gene_id "MSTRG.40241"; transcript_id "MSTRG.40241.8"; exon_number "7";
chr12	StringTie	exon	46779611	46779669	1000	-	.	gene_id "MSTRG.40241"; transcript_id "MSTRG.40241.8"; exon_number "8";
chr12	StringTie	exon	46779780	46779862	1000	-	.	gene_id "MSTRG.40241"; transcript_id "MSTRG.40241.8"; exon_number "9";
chr12	StringTie	exon	46779949	46780030	1000	-	.	gene_id "MSTRG.40241"; transcript_id "MSTRG.40241.8"; exon_number "10";
chr12	StringTie	exon	46784542	46784634	1000	-	.	gene_id "MSTRG.40241"; transcript_id "MSTRG.40241.8"; exon_number "11";
chr12	StringTie	exon	46785104	46785177	1000	-	.	gene_id "MSTRG.40241"; transcript_id "MSTRG.40241.8"; exon_number "12";
chr12	StringTie	exon	46787916	46788031	1000	-	.	gene_id "MSTRG.40241"; transcript_id "MSTRG.40241.8"; exon_number "13";
chr12	StringTie	exon	46788528	46788618	1000	-	.	gene_id "MSTRG.40241"; transcript_id "MSTRG.40241.8"; exon_number "14";
chr12	StringTie	exon	46792953	46793183	1000	-	.	gene_id "MSTRG.40241"; transcript_id "MSTRG.40241.8"; exon_number "15";
chr12	StringTie	exon	46803603	46803794	1000	-	.	gene_id "MSTRG.40241"; transcript_id "MSTRG.40241.8"; exon_number "16";
chr12	StringTie	exon	46808890	46809130	1000	-	.	gene_id "MSTRG.40241"; transcript_id "MSTRG.40241.8"; exon_number "17";
chr12	StringTie	transcript	46764688	46832657	1000	-	.	gene_id "MSTRG.40241"; transcript_id "MSTRG.40241.9";
chr12	StringTie	exon	46764688	46766802	1000	-	.	gene_id "MSTRG.40241"; transcript_id "MSTRG.40241.9"; exon_number "1";
chr12	StringTie	exon	46768310	46768407	1000	-	.	gene_id "MSTRG.40241"; transcript_id "MSTRG.40241.9"; exon_number "2";
chr12	StringTie	exon	46769284	46769428	1000	-	.	gene_id "MSTRG.40241"; transcript_id "MSTRG.40241.9"; exon_number "3";
chr12	StringTie	exon	46775049	46775173	1000	-	.	gene_id "MSTRG.40241"; transcript_id "MSTRG.40241.9"; exon_number "4";
chr12	StringTie	exon	46776904	46777004	1000	-	.	gene_id "MSTRG.40241"; transcript_id "MSTRG.40241.9"; exon_number "5";
chr12	StringTie	exon	46778289	46778368	1000	-	.	gene_id "MSTRG.40241"; transcript_id "MSTRG.40241.9"; exon_number "6";
chr12	StringTie	exon	46778501	46778776	1000	-	.	gene_id "MSTRG.40241"; transcript_id "MSTRG.40241.9"; exon_number "7";
chr12	StringTie	exon	46779611	46779669	1000	-	.	gene_id "MSTRG.40241"; transcript_id "MSTRG.40241.9"; exon_number "8";
chr12	StringTie	exon	46779780	46780030	1000	-	.	gene_id "MSTRG.40241"; transcript_id "MSTRG.40241.9"; exon_number "9";
chr12	StringTie	exon	46784542	46784634	1000	-	.	gene_id "MSTRG.40241"; transcript_id "MSTRG.40241.9"; exon_number "10";
chr12	StringTie	exon	46785104	46785177	1000	-	.	gene_id "MSTRG.40241"; transcript_id "MSTRG.40241.9"; exon_number "11";
chr12	StringTie	exon	46787916	46788031	1000	-	.	gene_id "MSTRG.40241"; transcript_id "MSTRG.40241.9"; exon_number "12";
chr12	StringTie	exon	46788528	46788618	1000	-	.	gene_id "MSTRG.40241"; transcript_id "MSTRG.40241.9"; exon_number "13";
chr12	StringTie	exon	46792953	46793178	1000	-	.	gene_id "MSTRG.40241"; transcript_id "MSTRG.40241.9"; exon_number "14";
chr12	StringTie	exon	46832327	46832657	1000	-	.	gene_id "MSTRG.40241"; transcript_id "MSTRG.40241.9"; exon_number "15";
chr12	StringTie	transcript	46970504	46972155	1000	+	.	gene_id "MSTRG.40242"; transcript_id "ENST00000621214"; gene_name "RP11-618L22.1"; ref_gene_id "ENSG00000274723";
chr12	StringTie	exon	46970504	46971159	1000	+	.	gene_id "MSTRG.40242"; transcript_id "ENST00000621214"; exon_number "1"; gene_name "RP11-618L22.1"; ref_gene_id "ENSG00000274723";
chr12	StringTie	exon	46971997	46972155	1000	+	.	gene_id "MSTRG.40242"; transcript_id "ENST00000621214"; exon_number "2"; gene_name "RP11-618L22.1"; ref_gene_id "ENSG00000274723";
chr12	StringTie	transcript	46780669	46972285	1000	+	.	gene_id "MSTRG.40242"; transcript_id "MSTRG.40242.1";
chr12	StringTie	exon	46780669	46780689	1000	+	.	gene_id "MSTRG.40242"; transcript_id "MSTRG.40242.1"; exon_number "1";
chr12	StringTie	exon	46970979	46971159	1000	+	.	gene_id "MSTRG.40242"; transcript_id "MSTRG.40242.1"; exon_number "2";
chr12	StringTie	exon	46971997	46972285	1000	+	.	gene_id "MSTRG.40242"; transcript_id "MSTRG.40242.1"; exon_number "3";
chr12	StringTie	transcript	46967888	46972299	1000	+	.	gene_id "MSTRG.40242"; transcript_id "MSTRG.40242.2";
chr12	StringTie	exon	46967888	46970385	1000	+	.	gene_id "MSTRG.40242"; transcript_id "MSTRG.40242.2"; exon_number "1";
chr12	StringTie	exon	46970979	46971159	1000	+	.	gene_id "MSTRG.40242"; transcript_id "MSTRG.40242.2"; exon_number "2";
chr12	StringTie	exon	46971997	46972299	1000	+	.	gene_id "MSTRG.40242"; transcript_id "MSTRG.40242.2"; exon_number "3";
chr12	StringTie	transcript	46969620	46972259	1000	+	.	gene_id "MSTRG.40242"; transcript_id "MSTRG.40242.3";
chr12	StringTie	exon	46969620	46969711	1000	+	.	gene_id "MSTRG.40242"; transcript_id "MSTRG.40242.3"; exon_number "1";
chr12	StringTie	exon	46970260	46970385	1000	+	.	gene_id "MSTRG.40242"; transcript_id "MSTRG.40242.3"; exon_number "2";
chr12	StringTie	exon	46970979	46971159	1000	+	.	gene_id "MSTRG.40242"; transcript_id "MSTRG.40242.3"; exon_number "3";
chr12	StringTie	exon	46971997	46972259	1000	+	.	gene_id "MSTRG.40242"; transcript_id "MSTRG.40242.3"; exon_number "4";
chr12	StringTie	transcript	46970189	46972261	1000	+	.	gene_id "MSTRG.40242"; transcript_id "MSTRG.40242.4";
chr12	StringTie	exon	46970189	46970385	1000	+	.	gene_id "MSTRG.40242"; transcript_id "MSTRG.40242.4"; exon_number "1";
chr12	StringTie	exon	46970983	46971159	1000	+	.	gene_id "MSTRG.40242"; transcript_id "MSTRG.40242.4"; exon_number "2";
chr12	StringTie	exon	46971997	46972261	1000	+	.	gene_id "MSTRG.40242"; transcript_id "MSTRG.40242.4"; exon_number "3";
chr12	StringTie	transcript	46970285	46972203	1000	+	.	gene_id "MSTRG.40242"; transcript_id "MSTRG.40242.5";
chr12	StringTie	exon	46970285	46970385	1000	+	.	gene_id "MSTRG.40242"; transcript_id "MSTRG.40242.5"; exon_number "1";
chr12	StringTie	exon	46971088	46971159	1000	+	.	gene_id "MSTRG.40242"; transcript_id "MSTRG.40242.5"; exon_number "2";
chr12	StringTie	exon	46971997	46972203	1000	+	.	gene_id "MSTRG.40242"; transcript_id "MSTRG.40242.5"; exon_number "3";
chr12	StringTie	transcript	46846380	46856114	1000	-	.	gene_id "MSTRG.40243"; transcript_id "MSTRG.40243.1";
chr12	StringTie	exon	46846380	46847263	1000	-	.	gene_id "MSTRG.40243"; transcript_id "MSTRG.40243.1"; exon_number "1";
chr12	StringTie	exon	46855867	46856114	1000	-	.	gene_id "MSTRG.40243"; transcript_id "MSTRG.40243.1"; exon_number "2";
chr12	StringTie	transcript	46878798	46879178	1000	.	.	gene_id "MSTRG.40244"; transcript_id "MSTRG.40244.1";
chr12	StringTie	exon	46878798	46879178	1000	.	.	gene_id "MSTRG.40244"; transcript_id "MSTRG.40244.1"; exon_number "1";
chr12	StringTie	transcript	46883602	46883806	1000	.	.	gene_id "MSTRG.40245"; transcript_id "MSTRG.40245.1";
chr12	StringTie	exon	46883602	46883806	1000	.	.	gene_id "MSTRG.40245"; transcript_id "MSTRG.40245.1"; exon_number "1";
chr12	StringTie	transcript	46884957	46885161	1000	.	.	gene_id "MSTRG.40246"; transcript_id "MSTRG.40246.1";
chr12	StringTie	exon	46884957	46885161	1000	.	.	gene_id "MSTRG.40246"; transcript_id "MSTRG.40246.1"; exon_number "1";
chr12	StringTie	transcript	46891502	46892944	1000	.	.	gene_id "MSTRG.40247"; transcript_id "MSTRG.40247.1";
chr12	StringTie	exon	46891502	46892944	1000	.	.	gene_id "MSTRG.40247"; transcript_id "MSTRG.40247.1"; exon_number "1";
chr12	StringTie	transcript	46893299	46895467	1000	.	.	gene_id "MSTRG.40248"; transcript_id "MSTRG.40248.1";
chr12	StringTie	exon	46893299	46895467	1000	.	.	gene_id "MSTRG.40248"; transcript_id "MSTRG.40248.1"; exon_number "1";
chr12	StringTie	transcript	46899222	46899665	1000	.	.	gene_id "MSTRG.40249"; transcript_id "MSTRG.40249.1";
chr12	StringTie	exon	46899222	46899665	1000	.	.	gene_id "MSTRG.40249"; transcript_id "MSTRG.40249.1"; exon_number "1";
chr1	StringTie	transcript	54169651	54195681	1000	-	.	gene_id "MSTRG.4025"; transcript_id "ENST00000287899"; gene_name "CYB5RL"; ref_gene_id "ENSG00000215883";
chr1	StringTie	exon	54169651	54174822	1000	-	.	gene_id "MSTRG.4025"; transcript_id "ENST00000287899"; exon_number "1"; gene_name "CYB5RL"; ref_gene_id "ENSG00000215883";
chr1	StringTie	exon	54184161	54184265	1000	-	.	gene_id "MSTRG.4025"; transcript_id "ENST00000287899"; exon_number "2"; gene_name "CYB5RL"; ref_gene_id "ENSG00000215883";
chr1	StringTie	exon	54187652	54187739	1000	-	.	gene_id "MSTRG.4025"; transcript_id "ENST00000287899"; exon_number "3"; gene_name "CYB5RL"; ref_gene_id "ENSG00000215883";
chr1	StringTie	exon	54190748	54190896	1000	-	.	gene_id "MSTRG.4025"; transcript_id "ENST00000287899"; exon_number "4"; gene_name "CYB5RL"; ref_gene_id "ENSG00000215883";
chr1	StringTie	exon	54195419	54195681	1000	-	.	gene_id "MSTRG.4025"; transcript_id "ENST00000287899"; exon_number "5"; gene_name "CYB5RL"; ref_gene_id "ENSG00000215883";
chr1	StringTie	transcript	54143392	54200073	1000	-	.	gene_id "MSTRG.4025"; transcript_id "ENST00000311841"; gene_name "RP11-446E24.4"; ref_gene_id "ENSG00000256407";
chr1	StringTie	exon	54143392	54144813	1000	-	.	gene_id "MSTRG.4025"; transcript_id "ENST00000311841"; exon_number "1"; gene_name "RP11-446E24.4"; ref_gene_id "ENSG00000256407";
chr1	StringTie	exon	54152844	54153006	1000	-	.	gene_id "MSTRG.4025"; transcript_id "ENST00000311841"; exon_number "2"; gene_name "RP11-446E24.4"; ref_gene_id "ENSG00000256407";
chr1	StringTie	exon	54153096	54153181	1000	-	.	gene_id "MSTRG.4025"; transcript_id "ENST00000311841"; exon_number "3"; gene_name "RP11-446E24.4"; ref_gene_id "ENSG00000256407";
chr1	StringTie	exon	54184161	54184265	1000	-	.	gene_id "MSTRG.4025"; transcript_id "ENST00000311841"; exon_number "4"; gene_name "RP11-446E24.4"; ref_gene_id "ENSG00000256407";
chr1	StringTie	exon	54187652	54187739	1000	-	.	gene_id "MSTRG.4025"; transcript_id "ENST00000311841"; exon_number "5"; gene_name "RP11-446E24.4"; ref_gene_id "ENSG00000256407";
chr1	StringTie	exon	54195419	54195715	1000	-	.	gene_id "MSTRG.4025"; transcript_id "ENST00000311841"; exon_number "6"; gene_name "RP11-446E24.4"; ref_gene_id "ENSG00000256407";
chr1	StringTie	exon	54196369	54196491	1000	-	.	gene_id "MSTRG.4025"; transcript_id "ENST00000311841"; exon_number "7"; gene_name "RP11-446E24.4"; ref_gene_id "ENSG00000256407";
chr1	StringTie	exon	54199976	54200073	1000	-	.	gene_id "MSTRG.4025"; transcript_id "ENST00000311841"; exon_number "8"; gene_name "RP11-446E24.4"; ref_gene_id "ENSG00000256407";
chr1	StringTie	transcript	54138995	54153770	1000	-	.	gene_id "MSTRG.4025"; transcript_id "ENST00000371330"; gene_name "CDCP2"; ref_gene_id "ENSG00000157211";
chr1	StringTie	exon	54138995	54140106	1000	-	.	gene_id "MSTRG.4025"; transcript_id "ENST00000371330"; exon_number "1"; gene_name "CDCP2"; ref_gene_id "ENSG00000157211";
chr1	StringTie	exon	54141098	54141433	1000	-	.	gene_id "MSTRG.4025"; transcript_id "ENST00000371330"; exon_number "2"; gene_name "CDCP2"; ref_gene_id "ENSG00000157211";
chr1	StringTie	exon	54144466	54144813	1000	-	.	gene_id "MSTRG.4025"; transcript_id "ENST00000371330"; exon_number "3"; gene_name "CDCP2"; ref_gene_id "ENSG00000157211";
chr1	StringTie	exon	54152844	54153770	1000	-	.	gene_id "MSTRG.4025"; transcript_id "ENST00000371330"; exon_number "4"; gene_name "CDCP2"; ref_gene_id "ENSG00000157211";
chr1	StringTie	transcript	54172336	54195593	1000	-	.	gene_id "MSTRG.4025"; transcript_id "ENST00000420054"; gene_name "CYB5RL"; ref_gene_id "ENSG00000215883";
chr1	StringTie	exon	54172336	54174822	1000	-	.	gene_id "MSTRG.4025"; transcript_id "ENST00000420054"; exon_number "1"; gene_name "CYB5RL"; ref_gene_id "ENSG00000215883";
chr1	StringTie	exon	54179149	54179352	1000	-	.	gene_id "MSTRG.4025"; transcript_id "ENST00000420054"; exon_number "2"; gene_name "CYB5RL"; ref_gene_id "ENSG00000215883";
chr1	StringTie	exon	54179984	54180233	1000	-	.	gene_id "MSTRG.4025"; transcript_id "ENST00000420054"; exon_number "3"; gene_name "CYB5RL"; ref_gene_id "ENSG00000215883";
chr1	StringTie	exon	54184161	54184265	1000	-	.	gene_id "MSTRG.4025"; transcript_id "ENST00000420054"; exon_number "4"; gene_name "CYB5RL"; ref_gene_id "ENSG00000215883";
chr1	StringTie	exon	54186181	54186286	1000	-	.	gene_id "MSTRG.4025"; transcript_id "ENST00000420054"; exon_number "5"; gene_name "CYB5RL"; ref_gene_id "ENSG00000215883";
chr1	StringTie	exon	54187652	54187739	1000	-	.	gene_id "MSTRG.4025"; transcript_id "ENST00000420054"; exon_number "6"; gene_name "CYB5RL"; ref_gene_id "ENSG00000215883";
chr1	StringTie	exon	54195419	54195593	1000	-	.	gene_id "MSTRG.4025"; transcript_id "ENST00000420054"; exon_number "7"; gene_name "CYB5RL"; ref_gene_id "ENSG00000215883";
chr1	StringTie	transcript	54172336	54200010	1000	-	.	gene_id "MSTRG.4025"; transcript_id "ENST00000421415"; gene_name "CYB5RL"; ref_gene_id "ENSG00000215883";
chr1	StringTie	exon	54172336	54174822	1000	-	.	gene_id "MSTRG.4025"; transcript_id "ENST00000421415"; exon_number "1"; gene_name "CYB5RL"; ref_gene_id "ENSG00000215883";
chr1	StringTie	exon	54179149	54179352	1000	-	.	gene_id "MSTRG.4025"; transcript_id "ENST00000421415"; exon_number "2"; gene_name "CYB5RL"; ref_gene_id "ENSG00000215883";
chr1	StringTie	exon	54184161	54184265	1000	-	.	gene_id "MSTRG.4025"; transcript_id "ENST00000421415"; exon_number "3"; gene_name "CYB5RL"; ref_gene_id "ENSG00000215883";
chr1	StringTie	exon	54187652	54187739	1000	-	.	gene_id "MSTRG.4025"; transcript_id "ENST00000421415"; exon_number "4"; gene_name "CYB5RL"; ref_gene_id "ENSG00000215883";
chr1	StringTie	exon	54195419	54195715	1000	-	.	gene_id "MSTRG.4025"; transcript_id "ENST00000421415"; exon_number "5"; gene_name "CYB5RL"; ref_gene_id "ENSG00000215883";
chr1	StringTie	exon	54196369	54196491	1000	-	.	gene_id "MSTRG.4025"; transcript_id "ENST00000421415"; exon_number "6"; gene_name "CYB5RL"; ref_gene_id "ENSG00000215883";
chr1	StringTie	exon	54199976	54200010	1000	-	.	gene_id "MSTRG.4025"; transcript_id "ENST00000421415"; exon_number "7"; gene_name "CYB5RL"; ref_gene_id "ENSG00000215883";
chr1	StringTie	transcript	54186153	54190837	1000	-	.	gene_id "MSTRG.4025"; transcript_id "ENST00000462299"; gene_name "CYB5RL"; ref_gene_id "ENSG00000215883";
chr1	StringTie	exon	54186153	54186286	1000	-	.	gene_id "MSTRG.4025"; transcript_id "ENST00000462299"; exon_number "1"; gene_name "CYB5RL"; ref_gene_id "ENSG00000215883";
chr1	StringTie	exon	54187652	54187882	1000	-	.	gene_id "MSTRG.4025"; transcript_id "ENST00000462299"; exon_number "2"; gene_name "CYB5RL"; ref_gene_id "ENSG00000215883";
chr1	StringTie	exon	54190748	54190837	1000	-	.	gene_id "MSTRG.4025"; transcript_id "ENST00000462299"; exon_number "3"; gene_name "CYB5RL"; ref_gene_id "ENSG00000215883";
chr1	StringTie	transcript	54172356	54200011	1000	-	.	gene_id "MSTRG.4025"; transcript_id "ENST00000490863"; gene_name "CYB5RL"; ref_gene_id "ENSG00000215883";
chr1	StringTie	exon	54172356	54174822	1000	-	.	gene_id "MSTRG.4025"; transcript_id "ENST00000490863"; exon_number "1"; gene_name "CYB5RL"; ref_gene_id "ENSG00000215883";
chr1	StringTie	exon	54179149	54179352	1000	-	.	gene_id "MSTRG.4025"; transcript_id "ENST00000490863"; exon_number "2"; gene_name "CYB5RL"; ref_gene_id "ENSG00000215883";
chr1	StringTie	exon	54184161	54186286	1000	-	.	gene_id "MSTRG.4025"; transcript_id "ENST00000490863"; exon_number "3"; gene_name "CYB5RL"; ref_gene_id "ENSG00000215883";
chr1	StringTie	exon	54187652	54187882	1000	-	.	gene_id "MSTRG.4025"; transcript_id "ENST00000490863"; exon_number "4"; gene_name "CYB5RL"; ref_gene_id "ENSG00000215883";
chr1	StringTie	exon	54190738	54190896	1000	-	.	gene_id "MSTRG.4025"; transcript_id "ENST00000490863"; exon_number "5"; gene_name "CYB5RL"; ref_gene_id "ENSG00000215883";
chr1	StringTie	exon	54195419	54195715	1000	-	.	gene_id "MSTRG.4025"; transcript_id "ENST00000490863"; exon_number "6"; gene_name "CYB5RL"; ref_gene_id "ENSG00000215883";
chr1	StringTie	exon	54196369	54196491	1000	-	.	gene_id "MSTRG.4025"; transcript_id "ENST00000490863"; exon_number "7"; gene_name "CYB5RL"; ref_gene_id "ENSG00000215883";
chr1	StringTie	exon	54199976	54200011	1000	-	.	gene_id "MSTRG.4025"; transcript_id "ENST00000490863"; exon_number "8"; gene_name "CYB5RL"; ref_gene_id "ENSG00000215883";
chr1	StringTie	transcript	54175545	54195436	1000	-	.	gene_id "MSTRG.4025"; transcript_id "ENST00000493530"; gene_name "CYB5RL"; ref_gene_id "ENSG00000215883";
chr1	StringTie	exon	54175545	54175660	1000	-	.	gene_id "MSTRG.4025"; transcript_id "ENST00000493530"; exon_number "1"; gene_name "CYB5RL"; ref_gene_id "ENSG00000215883";
chr1	StringTie	exon	54179149	54179352	1000	-	.	gene_id "MSTRG.4025"; transcript_id "ENST00000493530"; exon_number "2"; gene_name "CYB5RL"; ref_gene_id "ENSG00000215883";
chr1	StringTie	exon	54184161	54184265	1000	-	.	gene_id "MSTRG.4025"; transcript_id "ENST00000493530"; exon_number "3"; gene_name "CYB5RL"; ref_gene_id "ENSG00000215883";
chr1	StringTie	exon	54190738	54190896	1000	-	.	gene_id "MSTRG.4025"; transcript_id "ENST00000493530"; exon_number "4"; gene_name "CYB5RL"; ref_gene_id "ENSG00000215883";
chr1	StringTie	exon	54195419	54195436	1000	-	.	gene_id "MSTRG.4025"; transcript_id "ENST00000493530"; exon_number "5"; gene_name "CYB5RL"; ref_gene_id "ENSG00000215883";
chr1	StringTie	transcript	54190551	54196404	1000	-	.	gene_id "MSTRG.4025"; transcript_id "ENST00000497820"; gene_name "CYB5RL"; ref_gene_id "ENSG00000215883";
chr1	StringTie	exon	54190551	54190896	1000	-	.	gene_id "MSTRG.4025"; transcript_id "ENST00000497820"; exon_number "1"; gene_name "CYB5RL"; ref_gene_id "ENSG00000215883";
chr1	StringTie	exon	54195419	54195715	1000	-	.	gene_id "MSTRG.4025"; transcript_id "ENST00000497820"; exon_number "2"; gene_name "CYB5RL"; ref_gene_id "ENSG00000215883";
chr1	StringTie	exon	54196369	54196404	1000	-	.	gene_id "MSTRG.4025"; transcript_id "ENST00000497820"; exon_number "3"; gene_name "CYB5RL"; ref_gene_id "ENSG00000215883";
chr1	StringTie	transcript	54141224	54172694	1000	-	.	gene_id "MSTRG.4025"; transcript_id "ENST00000525949"; gene_name "RP11-446E24.4"; ref_gene_id "ENSG00000256407";
chr1	StringTie	exon	54141224	54141433	1000	-	.	gene_id "MSTRG.4025"; transcript_id "ENST00000525949"; exon_number "1"; gene_name "RP11-446E24.4"; ref_gene_id "ENSG00000256407";
chr1	StringTie	exon	54144569	54144813	1000	-	.	gene_id "MSTRG.4025"; transcript_id "ENST00000525949"; exon_number "2"; gene_name "RP11-446E24.4"; ref_gene_id "ENSG00000256407";
chr1	StringTie	exon	54172603	54172694	1000	-	.	gene_id "MSTRG.4025"; transcript_id "ENST00000525949"; exon_number "3"; gene_name "RP11-446E24.4"; ref_gene_id "ENSG00000256407";
chr1	StringTie	transcript	54173218	54200036	1000	-	.	gene_id "MSTRG.4025"; transcript_id "ENST00000528287"; gene_name "CYB5RL"; ref_gene_id "ENSG00000215883";
chr1	StringTie	exon	54173218	54174822	1000	-	.	gene_id "MSTRG.4025"; transcript_id "ENST00000528287"; exon_number "1"; gene_name "CYB5RL"; ref_gene_id "ENSG00000215883";
chr1	StringTie	exon	54179149	54179352	1000	-	.	gene_id "MSTRG.4025"; transcript_id "ENST00000528287"; exon_number "2"; gene_name "CYB5RL"; ref_gene_id "ENSG00000215883";
chr1	StringTie	exon	54184161	54184265	1000	-	.	gene_id "MSTRG.4025"; transcript_id "ENST00000528287"; exon_number "3"; gene_name "CYB5RL"; ref_gene_id "ENSG00000215883";
chr1	StringTie	exon	54187652	54187739	1000	-	.	gene_id "MSTRG.4025"; transcript_id "ENST00000528287"; exon_number "4"; gene_name "CYB5RL"; ref_gene_id "ENSG00000215883";
chr1	StringTie	exon	54190738	54190896	1000	-	.	gene_id "MSTRG.4025"; transcript_id "ENST00000528287"; exon_number "5"; gene_name "CYB5RL"; ref_gene_id "ENSG00000215883";
chr1	StringTie	exon	54195419	54195715	1000	-	.	gene_id "MSTRG.4025"; transcript_id "ENST00000528287"; exon_number "6"; gene_name "CYB5RL"; ref_gene_id "ENSG00000215883";
chr1	StringTie	exon	54196369	54196491	1000	-	.	gene_id "MSTRG.4025"; transcript_id "ENST00000528287"; exon_number "7"; gene_name "CYB5RL"; ref_gene_id "ENSG00000215883";
chr1	StringTie	exon	54199976	54200036	1000	-	.	gene_id "MSTRG.4025"; transcript_id "ENST00000528287"; exon_number "8"; gene_name "CYB5RL"; ref_gene_id "ENSG00000215883";
chr1	StringTie	transcript	54132968	54152922	1000	-	.	gene_id "MSTRG.4025"; transcript_id "ENST00000530059"; gene_name "CDCP2"; ref_gene_id "ENSG00000157211";
chr1	StringTie	exon	54132968	54133294	1000	-	.	gene_id "MSTRG.4025"; transcript_id "ENST00000530059"; exon_number "1"; gene_name "CDCP2"; ref_gene_id "ENSG00000157211";
chr1	StringTie	exon	54136630	54136808	1000	-	.	gene_id "MSTRG.4025"; transcript_id "ENST00000530059"; exon_number "2"; gene_name "CDCP2"; ref_gene_id "ENSG00000157211";
chr1	StringTie	exon	54139753	54140106	1000	-	.	gene_id "MSTRG.4025"; transcript_id "ENST00000530059"; exon_number "3"; gene_name "CDCP2"; ref_gene_id "ENSG00000157211";
chr1	StringTie	exon	54141098	54141433	1000	-	.	gene_id "MSTRG.4025"; transcript_id "ENST00000530059"; exon_number "4"; gene_name "CDCP2"; ref_gene_id "ENSG00000157211";
chr1	StringTie	exon	54144466	54144813	1000	-	.	gene_id "MSTRG.4025"; transcript_id "ENST00000530059"; exon_number "5"; gene_name "CDCP2"; ref_gene_id "ENSG00000157211";
chr1	StringTie	exon	54152844	54152922	1000	-	.	gene_id "MSTRG.4025"; transcript_id "ENST00000530059"; exon_number "6"; gene_name "CDCP2"; ref_gene_id "ENSG00000157211";
chr1	StringTie	transcript	54174419	54195616	1000	-	.	gene_id "MSTRG.4025"; transcript_id "ENST00000534324"; gene_name "CYB5RL"; ref_gene_id "ENSG00000215883";
chr1	StringTie	exon	54174419	54174822	1000	-	.	gene_id "MSTRG.4025"; transcript_id "ENST00000534324"; exon_number "1"; gene_name "CYB5RL"; ref_gene_id "ENSG00000215883";
chr1	StringTie	exon	54179149	54179352	1000	-	.	gene_id "MSTRG.4025"; transcript_id "ENST00000534324"; exon_number "2"; gene_name "CYB5RL"; ref_gene_id "ENSG00000215883";
chr1	StringTie	exon	54184161	54184265	1000	-	.	gene_id "MSTRG.4025"; transcript_id "ENST00000534324"; exon_number "3"; gene_name "CYB5RL"; ref_gene_id "ENSG00000215883";
chr1	StringTie	exon	54187652	54187739	1000	-	.	gene_id "MSTRG.4025"; transcript_id "ENST00000534324"; exon_number "4"; gene_name "CYB5RL"; ref_gene_id "ENSG00000215883";
chr1	StringTie	exon	54190748	54190896	1000	-	.	gene_id "MSTRG.4025"; transcript_id "ENST00000534324"; exon_number "5"; gene_name "CYB5RL"; ref_gene_id "ENSG00000215883";
chr1	StringTie	exon	54195419	54195616	1000	-	.	gene_id "MSTRG.4025"; transcript_id "ENST00000534324"; exon_number "6"; gene_name "CYB5RL"; ref_gene_id "ENSG00000215883";
chr1	StringTie	transcript	54132686	54196433	1000	-	.	gene_id "MSTRG.4025"; transcript_id "ENST00000637610"; gene_name "RP11-446E24.4"; ref_gene_id "ENSG00000256407";
chr1	StringTie	exon	54132686	54133294	1000	-	.	gene_id "MSTRG.4025"; transcript_id "ENST00000637610"; exon_number "1"; gene_name "RP11-446E24.4"; ref_gene_id "ENSG00000256407";
chr1	StringTie	exon	54136630	54136808	1000	-	.	gene_id "MSTRG.4025"; transcript_id "ENST00000637610"; exon_number "2"; gene_name "RP11-446E24.4"; ref_gene_id "ENSG00000256407";
chr1	StringTie	exon	54139753	54140106	1000	-	.	gene_id "MSTRG.4025"; transcript_id "ENST00000637610"; exon_number "3"; gene_name "RP11-446E24.4"; ref_gene_id "ENSG00000256407";
chr1	StringTie	exon	54141098	54141433	1000	-	.	gene_id "MSTRG.4025"; transcript_id "ENST00000637610"; exon_number "4"; gene_name "RP11-446E24.4"; ref_gene_id "ENSG00000256407";
chr1	StringTie	exon	54144466	54144813	1000	-	.	gene_id "MSTRG.4025"; transcript_id "ENST00000637610"; exon_number "5"; gene_name "RP11-446E24.4"; ref_gene_id "ENSG00000256407";
chr1	StringTie	exon	54152844	54153006	1000	-	.	gene_id "MSTRG.4025"; transcript_id "ENST00000637610"; exon_number "6"; gene_name "RP11-446E24.4"; ref_gene_id "ENSG00000256407";
chr1	StringTie	exon	54153096	54153181	1000	-	.	gene_id "MSTRG.4025"; transcript_id "ENST00000637610"; exon_number "7"; gene_name "RP11-446E24.4"; ref_gene_id "ENSG00000256407";
chr1	StringTie	exon	54184161	54184265	1000	-	.	gene_id "MSTRG.4025"; transcript_id "ENST00000637610"; exon_number "8"; gene_name "RP11-446E24.4"; ref_gene_id "ENSG00000256407";
chr1	StringTie	exon	54195419	54195715	1000	-	.	gene_id "MSTRG.4025"; transcript_id "ENST00000637610"; exon_number "9"; gene_name "RP11-446E24.4"; ref_gene_id "ENSG00000256407";
chr1	StringTie	exon	54196369	54196433	1000	-	.	gene_id "MSTRG.4025"; transcript_id "ENST00000637610"; exon_number "10"; gene_name "RP11-446E24.4"; ref_gene_id "ENSG00000256407";
chr1	StringTie	transcript	54132666	54153400	1000	-	.	gene_id "MSTRG.4025"; transcript_id "MSTRG.4025.1";
chr1	StringTie	exon	54132666	54133294	1000	-	.	gene_id "MSTRG.4025"; transcript_id "MSTRG.4025.1"; exon_number "1";
chr1	StringTie	exon	54136630	54136808	1000	-	.	gene_id "MSTRG.4025"; transcript_id "MSTRG.4025.1"; exon_number "2";
chr1	StringTie	exon	54139753	54140106	1000	-	.	gene_id "MSTRG.4025"; transcript_id "MSTRG.4025.1"; exon_number "3";
chr1	StringTie	exon	54141098	54141433	1000	-	.	gene_id "MSTRG.4025"; transcript_id "MSTRG.4025.1"; exon_number "4";
chr1	StringTie	exon	54152844	54153400	1000	-	.	gene_id "MSTRG.4025"; transcript_id "MSTRG.4025.1"; exon_number "5";
chr1	StringTie	transcript	54141224	54200125	1000	-	.	gene_id "MSTRG.4025"; transcript_id "MSTRG.4025.10";
chr1	StringTie	exon	54141224	54141433	1000	-	.	gene_id "MSTRG.4025"; transcript_id "MSTRG.4025.10"; exon_number "1";
chr1	StringTie	exon	54144569	54144813	1000	-	.	gene_id "MSTRG.4025"; transcript_id "MSTRG.4025.10"; exon_number "2";
chr1	StringTie	exon	54172603	54174822	1000	-	.	gene_id "MSTRG.4025"; transcript_id "MSTRG.4025.10"; exon_number "3";
chr1	StringTie	exon	54179149	54179352	1000	-	.	gene_id "MSTRG.4025"; transcript_id "MSTRG.4025.10"; exon_number "4";
chr1	StringTie	exon	54184161	54184265	1000	-	.	gene_id "MSTRG.4025"; transcript_id "MSTRG.4025.10"; exon_number "5";
chr1	StringTie	exon	54185227	54186286	1000	-	.	gene_id "MSTRG.4025"; transcript_id "MSTRG.4025.10"; exon_number "6";
chr1	StringTie	exon	54187652	54187739	1000	-	.	gene_id "MSTRG.4025"; transcript_id "MSTRG.4025.10"; exon_number "7";
chr1	StringTie	exon	54190748	54190896	1000	-	.	gene_id "MSTRG.4025"; transcript_id "MSTRG.4025.10"; exon_number "8";
chr1	StringTie	exon	54195419	54195715	1000	-	.	gene_id "MSTRG.4025"; transcript_id "MSTRG.4025.10"; exon_number "9";
chr1	StringTie	exon	54196369	54196491	1000	-	.	gene_id "MSTRG.4025"; transcript_id "MSTRG.4025.10"; exon_number "10";
chr1	StringTie	exon	54199976	54200125	1000	-	.	gene_id "MSTRG.4025"; transcript_id "MSTRG.4025.10"; exon_number "11";
chr1	StringTie	transcript	54141224	54200052	1000	-	.	gene_id "MSTRG.4025"; transcript_id "MSTRG.4025.11";
chr1	StringTie	exon	54141224	54141433	1000	-	.	gene_id "MSTRG.4025"; transcript_id "MSTRG.4025.11"; exon_number "1";
chr1	StringTie	exon	54144569	54144813	1000	-	.	gene_id "MSTRG.4025"; transcript_id "MSTRG.4025.11"; exon_number "2";
chr1	StringTie	exon	54172603	54174822	1000	-	.	gene_id "MSTRG.4025"; transcript_id "MSTRG.4025.11"; exon_number "3";
chr1	StringTie	exon	54179149	54179352	1000	-	.	gene_id "MSTRG.4025"; transcript_id "MSTRG.4025.11"; exon_number "4";
chr1	StringTie	exon	54184161	54184265	1000	-	.	gene_id "MSTRG.4025"; transcript_id "MSTRG.4025.11"; exon_number "5";
chr1	StringTie	exon	54190748	54190896	1000	-	.	gene_id "MSTRG.4025"; transcript_id "MSTRG.4025.11"; exon_number "6";
chr1	StringTie	exon	54195419	54195715	1000	-	.	gene_id "MSTRG.4025"; transcript_id "MSTRG.4025.11"; exon_number "7";
chr1	StringTie	exon	54196369	54196491	1000	-	.	gene_id "MSTRG.4025"; transcript_id "MSTRG.4025.11"; exon_number "8";
chr1	StringTie	exon	54199976	54200052	1000	-	.	gene_id "MSTRG.4025"; transcript_id "MSTRG.4025.11"; exon_number "9";
chr1	StringTie	transcript	54141224	54200050	1000	-	.	gene_id "MSTRG.4025"; transcript_id "MSTRG.4025.12";
chr1	StringTie	exon	54141224	54141433	1000	-	.	gene_id "MSTRG.4025"; transcript_id "MSTRG.4025.12"; exon_number "1";
chr1	StringTie	exon	54144569	54144813	1000	-	.	gene_id "MSTRG.4025"; transcript_id "MSTRG.4025.12"; exon_number "2";
chr1	StringTie	exon	54172603	54174822	1000	-	.	gene_id "MSTRG.4025"; transcript_id "MSTRG.4025.12"; exon_number "3";
chr1	StringTie	exon	54179149	54179352	1000	-	.	gene_id "MSTRG.4025"; transcript_id "MSTRG.4025.12"; exon_number "4";
chr1	StringTie	exon	54184161	54186286	1000	-	.	gene_id "MSTRG.4025"; transcript_id "MSTRG.4025.12"; exon_number "5";
chr1	StringTie	exon	54187652	54187739	1000	-	.	gene_id "MSTRG.4025"; transcript_id "MSTRG.4025.12"; exon_number "6";
chr1	StringTie	exon	54190738	54190896	1000	-	.	gene_id "MSTRG.4025"; transcript_id "MSTRG.4025.12"; exon_number "7";
chr1	StringTie	exon	54195419	54195715	1000	-	.	gene_id "MSTRG.4025"; transcript_id "MSTRG.4025.12"; exon_number "8";
chr1	StringTie	exon	54196369	54196491	1000	-	.	gene_id "MSTRG.4025"; transcript_id "MSTRG.4025.12"; exon_number "9";
chr1	StringTie	exon	54199976	54200050	1000	-	.	gene_id "MSTRG.4025"; transcript_id "MSTRG.4025.12"; exon_number "10";
chr1	StringTie	transcript	54163793	54212651	1000	-	.	gene_id "MSTRG.4025"; transcript_id "MSTRG.4025.15";
chr1	StringTie	exon	54163793	54174822	1000	-	.	gene_id "MSTRG.4025"; transcript_id "MSTRG.4025.15"; exon_number "1";
chr1	StringTie	exon	54179149	54179352	1000	-	.	gene_id "MSTRG.4025"; transcript_id "MSTRG.4025.15"; exon_number "2";
chr1	StringTie	exon	54184161	54184265	1000	-	.	gene_id "MSTRG.4025"; transcript_id "MSTRG.4025.15"; exon_number "3";
chr1	StringTie	exon	54187652	54187739	1000	-	.	gene_id "MSTRG.4025"; transcript_id "MSTRG.4025.15"; exon_number "4";
chr1	StringTie	exon	54190748	54190896	1000	-	.	gene_id "MSTRG.4025"; transcript_id "MSTRG.4025.15"; exon_number "5";
chr1	StringTie	exon	54195419	54195715	1000	-	.	gene_id "MSTRG.4025"; transcript_id "MSTRG.4025.15"; exon_number "6";
chr1	StringTie	exon	54196369	54196491	1000	-	.	gene_id "MSTRG.4025"; transcript_id "MSTRG.4025.15"; exon_number "7";
chr1	StringTie	exon	54199976	54200061	1000	-	.	gene_id "MSTRG.4025"; transcript_id "MSTRG.4025.15"; exon_number "8";
chr1	StringTie	exon	54200420	54200579	1000	-	.	gene_id "MSTRG.4025"; transcript_id "MSTRG.4025.15"; exon_number "9";
chr1	StringTie	exon	54212578	54212651	1000	-	.	gene_id "MSTRG.4025"; transcript_id "MSTRG.4025.15"; exon_number "10";
chr1	StringTie	transcript	54163929	54206884	1000	-	.	gene_id "MSTRG.4025"; transcript_id "MSTRG.4025.16";
chr1	StringTie	exon	54163929	54174822	1000	-	.	gene_id "MSTRG.4025"; transcript_id "MSTRG.4025.16"; exon_number "1";
chr1	StringTie	exon	54179149	54179352	1000	-	.	gene_id "MSTRG.4025"; transcript_id "MSTRG.4025.16"; exon_number "2";
chr1	StringTie	exon	54184161	54184265	1000	-	.	gene_id "MSTRG.4025"; transcript_id "MSTRG.4025.16"; exon_number "3";
chr1	StringTie	exon	54187652	54187739	1000	-	.	gene_id "MSTRG.4025"; transcript_id "MSTRG.4025.16"; exon_number "4";
chr1	StringTie	exon	54190748	54190896	1000	-	.	gene_id "MSTRG.4025"; transcript_id "MSTRG.4025.16"; exon_number "5";
chr1	StringTie	exon	54195419	54195715	1000	-	.	gene_id "MSTRG.4025"; transcript_id "MSTRG.4025.16"; exon_number "6";
chr1	StringTie	exon	54196369	54196491	1000	-	.	gene_id "MSTRG.4025"; transcript_id "MSTRG.4025.16"; exon_number "7";
chr1	StringTie	exon	54199976	54199994	1000	-	.	gene_id "MSTRG.4025"; transcript_id "MSTRG.4025.16"; exon_number "8";
chr1	StringTie	exon	54206622	54206884	1000	-	.	gene_id "MSTRG.4025"; transcript_id "MSTRG.4025.16"; exon_number "9";
chr1	StringTie	transcript	54164038	54200165	1000	-	.	gene_id "MSTRG.4025"; transcript_id "MSTRG.4025.17";
chr1	StringTie	exon	54164038	54174822	1000	-	.	gene_id "MSTRG.4025"; transcript_id "MSTRG.4025.17"; exon_number "1";
chr1	StringTie	exon	54184161	54184265	1000	-	.	gene_id "MSTRG.4025"; transcript_id "MSTRG.4025.17"; exon_number "2";
chr1	StringTie	exon	54187652	54187739	1000	-	.	gene_id "MSTRG.4025"; transcript_id "MSTRG.4025.17"; exon_number "3";
chr1	StringTie	exon	54190748	54190896	1000	-	.	gene_id "MSTRG.4025"; transcript_id "MSTRG.4025.17"; exon_number "4";
chr1	StringTie	exon	54195419	54195715	1000	-	.	gene_id "MSTRG.4025"; transcript_id "MSTRG.4025.17"; exon_number "5";
chr1	StringTie	exon	54196369	54196491	1000	-	.	gene_id "MSTRG.4025"; transcript_id "MSTRG.4025.17"; exon_number "6";
chr1	StringTie	exon	54199976	54200165	1000	-	.	gene_id "MSTRG.4025"; transcript_id "MSTRG.4025.17"; exon_number "7";
chr1	StringTie	transcript	54164141	54200024	1000	-	.	gene_id "MSTRG.4025"; transcript_id "MSTRG.4025.18";
chr1	StringTie	exon	54164141	54166647	1000	-	.	gene_id "MSTRG.4025"; transcript_id "MSTRG.4025.18"; exon_number "1";
chr1	StringTie	exon	54179149	54179352	1000	-	.	gene_id "MSTRG.4025"; transcript_id "MSTRG.4025.18"; exon_number "2";
chr1	StringTie	exon	54184161	54184265	1000	-	.	gene_id "MSTRG.4025"; transcript_id "MSTRG.4025.18"; exon_number "3";
chr1	StringTie	exon	54190738	54190896	1000	-	.	gene_id "MSTRG.4025"; transcript_id "MSTRG.4025.18"; exon_number "4";
chr1	StringTie	exon	54195419	54195715	1000	-	.	gene_id "MSTRG.4025"; transcript_id "MSTRG.4025.18"; exon_number "5";
chr1	StringTie	exon	54196369	54196491	1000	-	.	gene_id "MSTRG.4025"; transcript_id "MSTRG.4025.18"; exon_number "6";
chr1	StringTie	exon	54199976	54200024	1000	-	.	gene_id "MSTRG.4025"; transcript_id "MSTRG.4025.18"; exon_number "7";
chr1	StringTie	transcript	54165527	54205193	1000	-	.	gene_id "MSTRG.4025"; transcript_id "MSTRG.4025.19";
chr1	StringTie	exon	54165527	54165730	1000	-	.	gene_id "MSTRG.4025"; transcript_id "MSTRG.4025.19"; exon_number "1";
chr1	StringTie	exon	54172603	54174822	1000	-	.	gene_id "MSTRG.4025"; transcript_id "MSTRG.4025.19"; exon_number "2";
chr1	StringTie	exon	54179149	54179352	1000	-	.	gene_id "MSTRG.4025"; transcript_id "MSTRG.4025.19"; exon_number "3";
chr1	StringTie	exon	54184161	54184265	1000	-	.	gene_id "MSTRG.4025"; transcript_id "MSTRG.4025.19"; exon_number "4";
chr1	StringTie	exon	54187652	54187739	1000	-	.	gene_id "MSTRG.4025"; transcript_id "MSTRG.4025.19"; exon_number "5";
chr1	StringTie	exon	54190738	54190896	1000	-	.	gene_id "MSTRG.4025"; transcript_id "MSTRG.4025.19"; exon_number "6";
chr1	StringTie	exon	54195419	54195715	1000	-	.	gene_id "MSTRG.4025"; transcript_id "MSTRG.4025.19"; exon_number "7";
chr1	StringTie	exon	54196369	54196491	1000	-	.	gene_id "MSTRG.4025"; transcript_id "MSTRG.4025.19"; exon_number "8";
chr1	StringTie	exon	54199976	54200061	1000	-	.	gene_id "MSTRG.4025"; transcript_id "MSTRG.4025.19"; exon_number "9";
chr1	StringTie	exon	54200420	54200582	1000	-	.	gene_id "MSTRG.4025"; transcript_id "MSTRG.4025.19"; exon_number "10";
chr1	StringTie	exon	54205011	54205193	1000	-	.	gene_id "MSTRG.4025"; transcript_id "MSTRG.4025.19"; exon_number "11";
chr1	StringTie	transcript	54165555	54206678	1000	-	.	gene_id "MSTRG.4025"; transcript_id "MSTRG.4025.20";
chr1	StringTie	exon	54165555	54165730	1000	-	.	gene_id "MSTRG.4025"; transcript_id "MSTRG.4025.20"; exon_number "1";
chr1	StringTie	exon	54174493	54174822	1000	-	.	gene_id "MSTRG.4025"; transcript_id "MSTRG.4025.20"; exon_number "2";
chr1	StringTie	exon	54179149	54179352	1000	-	.	gene_id "MSTRG.4025"; transcript_id "MSTRG.4025.20"; exon_number "3";
chr1	StringTie	exon	54184161	54184265	1000	-	.	gene_id "MSTRG.4025"; transcript_id "MSTRG.4025.20"; exon_number "4";
chr1	StringTie	exon	54187652	54187739	1000	-	.	gene_id "MSTRG.4025"; transcript_id "MSTRG.4025.20"; exon_number "5";
chr1	StringTie	exon	54190748	54190896	1000	-	.	gene_id "MSTRG.4025"; transcript_id "MSTRG.4025.20"; exon_number "6";
chr1	StringTie	exon	54195419	54195715	1000	-	.	gene_id "MSTRG.4025"; transcript_id "MSTRG.4025.20"; exon_number "7";
chr1	StringTie	exon	54196369	54196491	1000	-	.	gene_id "MSTRG.4025"; transcript_id "MSTRG.4025.20"; exon_number "8";
chr1	StringTie	exon	54199976	54199990	1000	-	.	gene_id "MSTRG.4025"; transcript_id "MSTRG.4025.20"; exon_number "9";
chr1	StringTie	exon	54206622	54206678	1000	-	.	gene_id "MSTRG.4025"; transcript_id "MSTRG.4025.20"; exon_number "10";
chr1	StringTie	transcript	54166076	54200018	1000	-	.	gene_id "MSTRG.4025"; transcript_id "MSTRG.4025.21";
chr1	StringTie	exon	54166076	54166647	1000	-	.	gene_id "MSTRG.4025"; transcript_id "MSTRG.4025.21"; exon_number "1";
chr1	StringTie	exon	54174503	54174822	1000	-	.	gene_id "MSTRG.4025"; transcript_id "MSTRG.4025.21"; exon_number "2";
chr1	StringTie	exon	54179149	54179352	1000	-	.	gene_id "MSTRG.4025"; transcript_id "MSTRG.4025.21"; exon_number "3";
chr1	StringTie	exon	54184161	54184265	1000	-	.	gene_id "MSTRG.4025"; transcript_id "MSTRG.4025.21"; exon_number "4";
chr1	StringTie	exon	54187652	54187739	1000	-	.	gene_id "MSTRG.4025"; transcript_id "MSTRG.4025.21"; exon_number "5";
chr1	StringTie	exon	54195419	54195715	1000	-	.	gene_id "MSTRG.4025"; transcript_id "MSTRG.4025.21"; exon_number "6";
chr1	StringTie	exon	54196369	54196491	1000	-	.	gene_id "MSTRG.4025"; transcript_id "MSTRG.4025.21"; exon_number "7";
chr1	StringTie	exon	54199976	54200018	1000	-	.	gene_id "MSTRG.4025"; transcript_id "MSTRG.4025.21"; exon_number "8";
chr1	StringTie	transcript	54168040	54205175	1000	-	.	gene_id "MSTRG.4025"; transcript_id "MSTRG.4025.22";
chr1	StringTie	exon	54168040	54174822	1000	-	.	gene_id "MSTRG.4025"; transcript_id "MSTRG.4025.22"; exon_number "1";
chr1	StringTie	exon	54179149	54179352	1000	-	.	gene_id "MSTRG.4025"; transcript_id "MSTRG.4025.22"; exon_number "2";
chr1	StringTie	exon	54184161	54186286	1000	-	.	gene_id "MSTRG.4025"; transcript_id "MSTRG.4025.22"; exon_number "3";
chr1	StringTie	exon	54187652	54187739	1000	-	.	gene_id "MSTRG.4025"; transcript_id "MSTRG.4025.22"; exon_number "4";
chr1	StringTie	exon	54190748	54190896	1000	-	.	gene_id "MSTRG.4025"; transcript_id "MSTRG.4025.22"; exon_number "5";
chr1	StringTie	exon	54195419	54195715	1000	-	.	gene_id "MSTRG.4025"; transcript_id "MSTRG.4025.22"; exon_number "6";
chr1	StringTie	exon	54196369	54196491	1000	-	.	gene_id "MSTRG.4025"; transcript_id "MSTRG.4025.22"; exon_number "7";
chr1	StringTie	exon	54199976	54200061	1000	-	.	gene_id "MSTRG.4025"; transcript_id "MSTRG.4025.22"; exon_number "8";
chr1	StringTie	exon	54200420	54200579	1000	-	.	gene_id "MSTRG.4025"; transcript_id "MSTRG.4025.22"; exon_number "9";
chr1	StringTie	exon	54205011	54205175	1000	-	.	gene_id "MSTRG.4025"; transcript_id "MSTRG.4025.22"; exon_number "10";
chr1	StringTie	transcript	54169262	54205413	1000	-	.	gene_id "MSTRG.4025"; transcript_id "MSTRG.4025.23";
chr1	StringTie	exon	54169262	54174822	1000	-	.	gene_id "MSTRG.4025"; transcript_id "MSTRG.4025.23"; exon_number "1";
chr1	StringTie	exon	54179149	54179352	1000	-	.	gene_id "MSTRG.4025"; transcript_id "MSTRG.4025.23"; exon_number "2";
chr1	StringTie	exon	54184161	54186286	1000	-	.	gene_id "MSTRG.4025"; transcript_id "MSTRG.4025.23"; exon_number "3";
chr1	StringTie	exon	54187652	54187882	1000	-	.	gene_id "MSTRG.4025"; transcript_id "MSTRG.4025.23"; exon_number "4";
chr1	StringTie	exon	54190738	54190896	1000	-	.	gene_id "MSTRG.4025"; transcript_id "MSTRG.4025.23"; exon_number "5";
chr1	StringTie	exon	54195419	54195715	1000	-	.	gene_id "MSTRG.4025"; transcript_id "MSTRG.4025.23"; exon_number "6";
chr1	StringTie	exon	54196369	54196491	1000	-	.	gene_id "MSTRG.4025"; transcript_id "MSTRG.4025.23"; exon_number "7";
chr1	StringTie	exon	54199976	54200061	1000	-	.	gene_id "MSTRG.4025"; transcript_id "MSTRG.4025.23"; exon_number "8";
chr1	StringTie	exon	54200420	54200582	1000	-	.	gene_id "MSTRG.4025"; transcript_id "MSTRG.4025.23"; exon_number "9";
chr1	StringTie	exon	54205011	54205195	1000	-	.	gene_id "MSTRG.4025"; transcript_id "MSTRG.4025.23"; exon_number "10";
chr1	StringTie	exon	54205314	54205413	1000	-	.	gene_id "MSTRG.4025"; transcript_id "MSTRG.4025.23"; exon_number "11";
chr1	StringTie	transcript	54169303	54200083	1000	-	.	gene_id "MSTRG.4025"; transcript_id "MSTRG.4025.24";
chr1	StringTie	exon	54169303	54174822	1000	-	.	gene_id "MSTRG.4025"; transcript_id "MSTRG.4025.24"; exon_number "1";
chr1	StringTie	exon	54179149	54180233	1000	-	.	gene_id "MSTRG.4025"; transcript_id "MSTRG.4025.24"; exon_number "2";
chr1	StringTie	exon	54184161	54186286	1000	-	.	gene_id "MSTRG.4025"; transcript_id "MSTRG.4025.24"; exon_number "3";
chr1	StringTie	exon	54187652	54187739	1000	-	.	gene_id "MSTRG.4025"; transcript_id "MSTRG.4025.24"; exon_number "4";
chr1	StringTie	exon	54190748	54190896	1000	-	.	gene_id "MSTRG.4025"; transcript_id "MSTRG.4025.24"; exon_number "5";
chr1	StringTie	exon	54195419	54195715	1000	-	.	gene_id "MSTRG.4025"; transcript_id "MSTRG.4025.24"; exon_number "6";
chr1	StringTie	exon	54196369	54196491	1000	-	.	gene_id "MSTRG.4025"; transcript_id "MSTRG.4025.24"; exon_number "7";
chr1	StringTie	exon	54199976	54200083	1000	-	.	gene_id "MSTRG.4025"; transcript_id "MSTRG.4025.24"; exon_number "8";
chr1	StringTie	transcript	54169332	54200039	1000	-	.	gene_id "MSTRG.4025"; transcript_id "MSTRG.4025.25";
chr1	StringTie	exon	54169332	54174822	1000	-	.	gene_id "MSTRG.4025"; transcript_id "MSTRG.4025.25"; exon_number "1";
chr1	StringTie	exon	54184161	54184265	1000	-	.	gene_id "MSTRG.4025"; transcript_id "MSTRG.4025.25"; exon_number "2";
chr1	StringTie	exon	54187652	54187739	1000	-	.	gene_id "MSTRG.4025"; transcript_id "MSTRG.4025.25"; exon_number "3";
chr1	StringTie	exon	54195419	54195715	1000	-	.	gene_id "MSTRG.4025"; transcript_id "MSTRG.4025.25"; exon_number "4";
chr1	StringTie	exon	54196369	54196491	1000	-	.	gene_id "MSTRG.4025"; transcript_id "MSTRG.4025.25"; exon_number "5";
chr1	StringTie	exon	54199976	54200039	1000	-	.	gene_id "MSTRG.4025"; transcript_id "MSTRG.4025.25"; exon_number "6";
chr1	StringTie	transcript	54169342	54200056	1000	-	.	gene_id "MSTRG.4025"; transcript_id "MSTRG.4025.26";
chr1	StringTie	exon	54169342	54174822	1000	-	.	gene_id "MSTRG.4025"; transcript_id "MSTRG.4025.26"; exon_number "1";
chr1	StringTie	exon	54179149	54179352	1000	-	.	gene_id "MSTRG.4025"; transcript_id "MSTRG.4025.26"; exon_number "2";
chr1	StringTie	exon	54184161	54190896	1000	-	.	gene_id "MSTRG.4025"; transcript_id "MSTRG.4025.26"; exon_number "3";
chr1	StringTie	exon	54195419	54195634	1000	-	.	gene_id "MSTRG.4025"; transcript_id "MSTRG.4025.26"; exon_number "4";
chr1	StringTie	exon	54196369	54196491	1000	-	.	gene_id "MSTRG.4025"; transcript_id "MSTRG.4025.26"; exon_number "5";
chr1	StringTie	exon	54199976	54200056	1000	-	.	gene_id "MSTRG.4025"; transcript_id "MSTRG.4025.26"; exon_number "6";
chr1	StringTie	transcript	54169373	54190837	1000	-	.	gene_id "MSTRG.4025"; transcript_id "MSTRG.4025.27";
chr1	StringTie	exon	54169373	54174822	1000	-	.	gene_id "MSTRG.4025"; transcript_id "MSTRG.4025.27"; exon_number "1";
chr1	StringTie	exon	54179149	54179352	1000	-	.	gene_id "MSTRG.4025"; transcript_id "MSTRG.4025.27"; exon_number "2";
chr1	StringTie	exon	54184161	54184265	1000	-	.	gene_id "MSTRG.4025"; transcript_id "MSTRG.4025.27"; exon_number "3";
chr1	StringTie	exon	54185227	54186286	1000	-	.	gene_id "MSTRG.4025"; transcript_id "MSTRG.4025.27"; exon_number "4";
chr1	StringTie	exon	54187652	54187882	1000	-	.	gene_id "MSTRG.4025"; transcript_id "MSTRG.4025.27"; exon_number "5";
chr1	StringTie	exon	54190748	54190837	1000	-	.	gene_id "MSTRG.4025"; transcript_id "MSTRG.4025.27"; exon_number "6";
chr1	StringTie	transcript	54169438	54190837	1000	-	.	gene_id "MSTRG.4025"; transcript_id "MSTRG.4025.28";
chr1	StringTie	exon	54169438	54174822	1000	-	.	gene_id "MSTRG.4025"; transcript_id "MSTRG.4025.28"; exon_number "1";
chr1	StringTie	exon	54179149	54179352	1000	-	.	gene_id "MSTRG.4025"; transcript_id "MSTRG.4025.28"; exon_number "2";
chr1	StringTie	exon	54184161	54184265	1000	-	.	gene_id "MSTRG.4025"; transcript_id "MSTRG.4025.28"; exon_number "3";
chr1	StringTie	exon	54186181	54186286	1000	-	.	gene_id "MSTRG.4025"; transcript_id "MSTRG.4025.28"; exon_number "4";
chr1	StringTie	exon	54187652	54187882	1000	-	.	gene_id "MSTRG.4025"; transcript_id "MSTRG.4025.28"; exon_number "5";
chr1	StringTie	exon	54190748	54190837	1000	-	.	gene_id "MSTRG.4025"; transcript_id "MSTRG.4025.28"; exon_number "6";
chr1	StringTie	transcript	54169501	54200012	1000	-	.	gene_id "MSTRG.4025"; transcript_id "MSTRG.4025.29";
chr1	StringTie	exon	54169501	54174819	1000	-	.	gene_id "MSTRG.4025"; transcript_id "MSTRG.4025.29"; exon_number "1";
chr1	StringTie	exon	54179149	54179352	1000	-	.	gene_id "MSTRG.4025"; transcript_id "MSTRG.4025.29"; exon_number "2";
chr1	StringTie	exon	54184161	54184265	1000	-	.	gene_id "MSTRG.4025"; transcript_id "MSTRG.4025.29"; exon_number "3";
chr1	StringTie	exon	54187652	54187739	1000	-	.	gene_id "MSTRG.4025"; transcript_id "MSTRG.4025.29"; exon_number "4";
chr1	StringTie	exon	54190748	54190896	1000	-	.	gene_id "MSTRG.4025"; transcript_id "MSTRG.4025.29"; exon_number "5";
chr1	StringTie	exon	54195419	54195715	1000	-	.	gene_id "MSTRG.4025"; transcript_id "MSTRG.4025.29"; exon_number "6";
chr1	StringTie	exon	54196369	54196491	1000	-	.	gene_id "MSTRG.4025"; transcript_id "MSTRG.4025.29"; exon_number "7";
chr1	StringTie	exon	54199976	54200012	1000	-	.	gene_id "MSTRG.4025"; transcript_id "MSTRG.4025.29"; exon_number "8";
chr1	StringTie	transcript	54169529	54200052	1000	-	.	gene_id "MSTRG.4025"; transcript_id "MSTRG.4025.30";
chr1	StringTie	exon	54169529	54174618	1000	-	.	gene_id "MSTRG.4025"; transcript_id "MSTRG.4025.30"; exon_number "1";
chr1	StringTie	exon	54179149	54179352	1000	-	.	gene_id "MSTRG.4025"; transcript_id "MSTRG.4025.30"; exon_number "2";
chr1	StringTie	exon	54184161	54184265	1000	-	.	gene_id "MSTRG.4025"; transcript_id "MSTRG.4025.30"; exon_number "3";
chr1	StringTie	exon	54187652	54187739	1000	-	.	gene_id "MSTRG.4025"; transcript_id "MSTRG.4025.30"; exon_number "4";
chr1	StringTie	exon	54190748	54190896	1000	-	.	gene_id "MSTRG.4025"; transcript_id "MSTRG.4025.30"; exon_number "5";
chr1	StringTie	exon	54195419	54195715	1000	-	.	gene_id "MSTRG.4025"; transcript_id "MSTRG.4025.30"; exon_number "6";
chr1	StringTie	exon	54196369	54196491	1000	-	.	gene_id "MSTRG.4025"; transcript_id "MSTRG.4025.30"; exon_number "7";
chr1	StringTie	exon	54199976	54200052	1000	-	.	gene_id "MSTRG.4025"; transcript_id "MSTRG.4025.30"; exon_number "8";
chr1	StringTie	transcript	54169558	54200049	1000	-	.	gene_id "MSTRG.4025"; transcript_id "MSTRG.4025.31";
chr1	StringTie	exon	54169558	54174822	1000	-	.	gene_id "MSTRG.4025"; transcript_id "MSTRG.4025.31"; exon_number "1";
chr1	StringTie	exon	54175278	54175660	1000	-	.	gene_id "MSTRG.4025"; transcript_id "MSTRG.4025.31"; exon_number "2";
chr1	StringTie	exon	54179149	54179352	1000	-	.	gene_id "MSTRG.4025"; transcript_id "MSTRG.4025.31"; exon_number "3";
chr1	StringTie	exon	54184161	54184265	1000	-	.	gene_id "MSTRG.4025"; transcript_id "MSTRG.4025.31"; exon_number "4";
chr1	StringTie	exon	54190738	54190896	1000	-	.	gene_id "MSTRG.4025"; transcript_id "MSTRG.4025.31"; exon_number "5";
chr1	StringTie	exon	54195419	54195634	1000	-	.	gene_id "MSTRG.4025"; transcript_id "MSTRG.4025.31"; exon_number "6";
chr1	StringTie	exon	54196369	54196491	1000	-	.	gene_id "MSTRG.4025"; transcript_id "MSTRG.4025.31"; exon_number "7";
chr1	StringTie	exon	54199976	54200049	1000	-	.	gene_id "MSTRG.4025"; transcript_id "MSTRG.4025.31"; exon_number "8";
chr1	StringTie	transcript	54169565	54200012	1000	-	.	gene_id "MSTRG.4025"; transcript_id "MSTRG.4025.32";
chr1	StringTie	exon	54169565	54174822	1000	-	.	gene_id "MSTRG.4025"; transcript_id "MSTRG.4025.32"; exon_number "1";
chr1	StringTie	exon	54175278	54175660	1000	-	.	gene_id "MSTRG.4025"; transcript_id "MSTRG.4025.32"; exon_number "2";
chr1	StringTie	exon	54179149	54179352	1000	-	.	gene_id "MSTRG.4025"; transcript_id "MSTRG.4025.32"; exon_number "3";
chr1	StringTie	exon	54184161	54184265	1000	-	.	gene_id "MSTRG.4025"; transcript_id "MSTRG.4025.32"; exon_number "4";
chr1	StringTie	exon	54190738	54190896	1000	-	.	gene_id "MSTRG.4025"; transcript_id "MSTRG.4025.32"; exon_number "5";
chr1	StringTie	exon	54195419	54195715	1000	-	.	gene_id "MSTRG.4025"; transcript_id "MSTRG.4025.32"; exon_number "6";
chr1	StringTie	exon	54196369	54196491	1000	-	.	gene_id "MSTRG.4025"; transcript_id "MSTRG.4025.32"; exon_number "7";
chr1	StringTie	exon	54199976	54200012	1000	-	.	gene_id "MSTRG.4025"; transcript_id "MSTRG.4025.32"; exon_number "8";
chr1	StringTie	transcript	54169572	54200088	1000	-	.	gene_id "MSTRG.4025"; transcript_id "MSTRG.4025.33";
chr1	StringTie	exon	54169572	54174822	1000	-	.	gene_id "MSTRG.4025"; transcript_id "MSTRG.4025.33"; exon_number "1";
chr1	StringTie	exon	54179149	54180233	1000	-	.	gene_id "MSTRG.4025"; transcript_id "MSTRG.4025.33"; exon_number "2";
chr1	StringTie	exon	54184161	54184265	1000	-	.	gene_id "MSTRG.4025"; transcript_id "MSTRG.4025.33"; exon_number "3";
chr1	StringTie	exon	54187652	54187739	1000	-	.	gene_id "MSTRG.4025"; transcript_id "MSTRG.4025.33"; exon_number "4";
chr1	StringTie	exon	54190748	54190896	1000	-	.	gene_id "MSTRG.4025"; transcript_id "MSTRG.4025.33"; exon_number "5";
chr1	StringTie	exon	54195419	54195715	1000	-	.	gene_id "MSTRG.4025"; transcript_id "MSTRG.4025.33"; exon_number "6";
chr1	StringTie	exon	54196369	54196491	1000	-	.	gene_id "MSTRG.4025"; transcript_id "MSTRG.4025.33"; exon_number "7";
chr1	StringTie	exon	54199976	54200088	1000	-	.	gene_id "MSTRG.4025"; transcript_id "MSTRG.4025.33"; exon_number "8";
chr1	StringTie	transcript	54169651	54196491	1000	-	.	gene_id "MSTRG.4025"; transcript_id "MSTRG.4025.34";
chr1	StringTie	exon	54169651	54174822	1000	-	.	gene_id "MSTRG.4025"; transcript_id "MSTRG.4025.34"; exon_number "1";
chr1	StringTie	exon	54179149	54179352	1000	-	.	gene_id "MSTRG.4025"; transcript_id "MSTRG.4025.34"; exon_number "2";
chr1	StringTie	exon	54184161	54186286	1000	-	.	gene_id "MSTRG.4025"; transcript_id "MSTRG.4025.34"; exon_number "3";
chr1	StringTie	exon	54187652	54187739	1000	-	.	gene_id "MSTRG.4025"; transcript_id "MSTRG.4025.34"; exon_number "4";
chr1	StringTie	exon	54195419	54195715	1000	-	.	gene_id "MSTRG.4025"; transcript_id "MSTRG.4025.34"; exon_number "5";
chr1	StringTie	exon	54196369	54196491	1000	-	.	gene_id "MSTRG.4025"; transcript_id "MSTRG.4025.34"; exon_number "6";
chr1	StringTie	transcript	54169652	54174726	1000	-	.	gene_id "MSTRG.4025"; transcript_id "MSTRG.4025.36";
chr1	StringTie	exon	54169652	54174618	1000	-	.	gene_id "MSTRG.4025"; transcript_id "MSTRG.4025.36"; exon_number "1";
chr1	StringTie	exon	54174706	54174726	1000	-	.	gene_id "MSTRG.4025"; transcript_id "MSTRG.4025.36"; exon_number "2";
chr1	StringTie	transcript	54169656	54200012	1000	-	.	gene_id "MSTRG.4025"; transcript_id "MSTRG.4025.37";
chr1	StringTie	exon	54169656	54174822	1000	-	.	gene_id "MSTRG.4025"; transcript_id "MSTRG.4025.37"; exon_number "1";
chr1	StringTie	exon	54179149	54179352	1000	-	.	gene_id "MSTRG.4025"; transcript_id "MSTRG.4025.37"; exon_number "2";
chr1	StringTie	exon	54184161	54184265	1000	-	.	gene_id "MSTRG.4025"; transcript_id "MSTRG.4025.37"; exon_number "3";
chr1	StringTie	exon	54195419	54195647	1000	-	.	gene_id "MSTRG.4025"; transcript_id "MSTRG.4025.37"; exon_number "4";
chr1	StringTie	exon	54196369	54196491	1000	-	.	gene_id "MSTRG.4025"; transcript_id "MSTRG.4025.37"; exon_number "5";
chr1	StringTie	exon	54199976	54200012	1000	-	.	gene_id "MSTRG.4025"; transcript_id "MSTRG.4025.37"; exon_number "6";
chr1	StringTie	transcript	54169656	54195710	1000	-	.	gene_id "MSTRG.4025"; transcript_id "MSTRG.4025.38";
chr1	StringTie	exon	54169656	54174822	1000	-	.	gene_id "MSTRG.4025"; transcript_id "MSTRG.4025.38"; exon_number "1";
chr1	StringTie	exon	54179149	54179352	1000	-	.	gene_id "MSTRG.4025"; transcript_id "MSTRG.4025.38"; exon_number "2";
chr1	StringTie	exon	54184161	54184265	1000	-	.	gene_id "MSTRG.4025"; transcript_id "MSTRG.4025.38"; exon_number "3";
chr1	StringTie	exon	54186181	54186286	1000	-	.	gene_id "MSTRG.4025"; transcript_id "MSTRG.4025.38"; exon_number "4";
chr1	StringTie	exon	54187652	54187739	1000	-	.	gene_id "MSTRG.4025"; transcript_id "MSTRG.4025.38"; exon_number "5";
chr1	StringTie	exon	54195419	54195710	1000	-	.	gene_id "MSTRG.4025"; transcript_id "MSTRG.4025.38"; exon_number "6";
chr1	StringTie	transcript	54169660	54200014	1000	-	.	gene_id "MSTRG.4025"; transcript_id "MSTRG.4025.39";
chr1	StringTie	exon	54169660	54174822	1000	-	.	gene_id "MSTRG.4025"; transcript_id "MSTRG.4025.39"; exon_number "1";
chr1	StringTie	exon	54179149	54179352	1000	-	.	gene_id "MSTRG.4025"; transcript_id "MSTRG.4025.39"; exon_number "2";
chr1	StringTie	exon	54184161	54184265	1000	-	.	gene_id "MSTRG.4025"; transcript_id "MSTRG.4025.39"; exon_number "3";
chr1	StringTie	exon	54187652	54187739	1000	-	.	gene_id "MSTRG.4025"; transcript_id "MSTRG.4025.39"; exon_number "4";
chr1	StringTie	exon	54199976	54200014	1000	-	.	gene_id "MSTRG.4025"; transcript_id "MSTRG.4025.39"; exon_number "5";
chr1	StringTie	transcript	54136631	54137716	1000	-	.	gene_id "MSTRG.4025"; transcript_id "MSTRG.4025.4";
chr1	StringTie	exon	54136631	54136808	1000	-	.	gene_id "MSTRG.4025"; transcript_id "MSTRG.4025.4"; exon_number "1";
chr1	StringTie	exon	54137500	54137716	1000	-	.	gene_id "MSTRG.4025"; transcript_id "MSTRG.4025.4"; exon_number "2";
chr1	StringTie	transcript	54184171	54196491	1000	-	.	gene_id "MSTRG.4025"; transcript_id "MSTRG.4025.46";
chr1	StringTie	exon	54184171	54184265	1000	-	.	gene_id "MSTRG.4025"; transcript_id "MSTRG.4025.46"; exon_number "1";
chr1	StringTie	exon	54186181	54186286	1000	-	.	gene_id "MSTRG.4025"; transcript_id "MSTRG.4025.46"; exon_number "2";
chr1	StringTie	exon	54187652	54187739	1000	-	.	gene_id "MSTRG.4025"; transcript_id "MSTRG.4025.46"; exon_number "3";
chr1	StringTie	exon	54190748	54190896	1000	-	.	gene_id "MSTRG.4025"; transcript_id "MSTRG.4025.46"; exon_number "4";
chr1	StringTie	exon	54195419	54195634	1000	-	.	gene_id "MSTRG.4025"; transcript_id "MSTRG.4025.46"; exon_number "5";
chr1	StringTie	exon	54196369	54196491	1000	-	.	gene_id "MSTRG.4025"; transcript_id "MSTRG.4025.46"; exon_number "6";
chr1	StringTie	transcript	54200177	54210112	1000	-	.	gene_id "MSTRG.4025"; transcript_id "MSTRG.4025.49";
chr1	StringTie	exon	54200177	54200294	1000	-	.	gene_id "MSTRG.4025"; transcript_id "MSTRG.4025.49"; exon_number "1";
chr1	StringTie	exon	54200371	54200582	1000	-	.	gene_id "MSTRG.4025"; transcript_id "MSTRG.4025.49"; exon_number "2";
chr1	StringTie	exon	54205011	54205195	1000	-	.	gene_id "MSTRG.4025"; transcript_id "MSTRG.4025.49"; exon_number "3";
chr1	StringTie	exon	54210064	54210112	1000	-	.	gene_id "MSTRG.4025"; transcript_id "MSTRG.4025.49"; exon_number "4";
chr1	StringTie	transcript	54138995	54200466	1000	-	.	gene_id "MSTRG.4025"; transcript_id "MSTRG.4025.5";
chr1	StringTie	exon	54138995	54140106	1000	-	.	gene_id "MSTRG.4025"; transcript_id "MSTRG.4025.5"; exon_number "1";
chr1	StringTie	exon	54141098	54141433	1000	-	.	gene_id "MSTRG.4025"; transcript_id "MSTRG.4025.5"; exon_number "2";
chr1	StringTie	exon	54144466	54144813	1000	-	.	gene_id "MSTRG.4025"; transcript_id "MSTRG.4025.5"; exon_number "3";
chr1	StringTie	exon	54152844	54153181	1000	-	.	gene_id "MSTRG.4025"; transcript_id "MSTRG.4025.5"; exon_number "4";
chr1	StringTie	exon	54172635	54174822	1000	-	.	gene_id "MSTRG.4025"; transcript_id "MSTRG.4025.5"; exon_number "5";
chr1	StringTie	exon	54179149	54179352	1000	-	.	gene_id "MSTRG.4025"; transcript_id "MSTRG.4025.5"; exon_number "6";
chr1	StringTie	exon	54184161	54184265	1000	-	.	gene_id "MSTRG.4025"; transcript_id "MSTRG.4025.5"; exon_number "7";
chr1	StringTie	exon	54187652	54187739	1000	-	.	gene_id "MSTRG.4025"; transcript_id "MSTRG.4025.5"; exon_number "8";
chr1	StringTie	exon	54190738	54190896	1000	-	.	gene_id "MSTRG.4025"; transcript_id "MSTRG.4025.5"; exon_number "9";
chr1	StringTie	exon	54195419	54195715	1000	-	.	gene_id "MSTRG.4025"; transcript_id "MSTRG.4025.5"; exon_number "10";
chr1	StringTie	exon	54196369	54196491	1000	-	.	gene_id "MSTRG.4025"; transcript_id "MSTRG.4025.5"; exon_number "11";
chr1	StringTie	exon	54199976	54200061	1000	-	.	gene_id "MSTRG.4025"; transcript_id "MSTRG.4025.5"; exon_number "12";
chr1	StringTie	exon	54200420	54200466	1000	-	.	gene_id "MSTRG.4025"; transcript_id "MSTRG.4025.5"; exon_number "13";
chr1	StringTie	transcript	54200223	54200571	1000	-	.	gene_id "MSTRG.4025"; transcript_id "MSTRG.4025.50";
chr1	StringTie	exon	54200223	54200370	1000	-	.	gene_id "MSTRG.4025"; transcript_id "MSTRG.4025.50"; exon_number "1";
chr1	StringTie	exon	54200413	54200571	1000	-	.	gene_id "MSTRG.4025"; transcript_id "MSTRG.4025.50"; exon_number "2";
chr1	StringTie	transcript	54141224	54200085	1000	-	.	gene_id "MSTRG.4025"; transcript_id "MSTRG.4025.7";
chr1	StringTie	exon	54141224	54141433	1000	-	.	gene_id "MSTRG.4025"; transcript_id "MSTRG.4025.7"; exon_number "1";
chr1	StringTie	exon	54144569	54144813	1000	-	.	gene_id "MSTRG.4025"; transcript_id "MSTRG.4025.7"; exon_number "2";
chr1	StringTie	exon	54172603	54174822	1000	-	.	gene_id "MSTRG.4025"; transcript_id "MSTRG.4025.7"; exon_number "3";
chr1	StringTie	exon	54179149	54179352	1000	-	.	gene_id "MSTRG.4025"; transcript_id "MSTRG.4025.7"; exon_number "4";
chr1	StringTie	exon	54184161	54184265	1000	-	.	gene_id "MSTRG.4025"; transcript_id "MSTRG.4025.7"; exon_number "5";
chr1	StringTie	exon	54190738	54190896	1000	-	.	gene_id "MSTRG.4025"; transcript_id "MSTRG.4025.7"; exon_number "6";
chr1	StringTie	exon	54195419	54195715	1000	-	.	gene_id "MSTRG.4025"; transcript_id "MSTRG.4025.7"; exon_number "7";
chr1	StringTie	exon	54196369	54196491	1000	-	.	gene_id "MSTRG.4025"; transcript_id "MSTRG.4025.7"; exon_number "8";
chr1	StringTie	exon	54199976	54200085	1000	-	.	gene_id "MSTRG.4025"; transcript_id "MSTRG.4025.7"; exon_number "9";
chr1	StringTie	transcript	54141224	54200157	1000	-	.	gene_id "MSTRG.4025"; transcript_id "MSTRG.4025.8";
chr1	StringTie	exon	54141224	54141433	1000	-	.	gene_id "MSTRG.4025"; transcript_id "MSTRG.4025.8"; exon_number "1";
chr1	StringTie	exon	54144569	54144813	1000	-	.	gene_id "MSTRG.4025"; transcript_id "MSTRG.4025.8"; exon_number "2";
chr1	StringTie	exon	54172603	54174822	1000	-	.	gene_id "MSTRG.4025"; transcript_id "MSTRG.4025.8"; exon_number "3";
chr1	StringTie	exon	54179149	54179352	1000	-	.	gene_id "MSTRG.4025"; transcript_id "MSTRG.4025.8"; exon_number "4";
chr1	StringTie	exon	54184161	54184265	1000	-	.	gene_id "MSTRG.4025"; transcript_id "MSTRG.4025.8"; exon_number "5";
chr1	StringTie	exon	54186181	54186286	1000	-	.	gene_id "MSTRG.4025"; transcript_id "MSTRG.4025.8"; exon_number "6";
chr1	StringTie	exon	54187652	54187739	1000	-	.	gene_id "MSTRG.4025"; transcript_id "MSTRG.4025.8"; exon_number "7";
chr1	StringTie	exon	54190748	54190896	1000	-	.	gene_id "MSTRG.4025"; transcript_id "MSTRG.4025.8"; exon_number "8";
chr1	StringTie	exon	54195419	54195715	1000	-	.	gene_id "MSTRG.4025"; transcript_id "MSTRG.4025.8"; exon_number "9";
chr1	StringTie	exon	54196369	54196491	1000	-	.	gene_id "MSTRG.4025"; transcript_id "MSTRG.4025.8"; exon_number "10";
chr1	StringTie	exon	54199976	54200157	1000	-	.	gene_id "MSTRG.4025"; transcript_id "MSTRG.4025.8"; exon_number "11";
chr1	StringTie	transcript	54141224	54200127	1000	-	.	gene_id "MSTRG.4025"; transcript_id "MSTRG.4025.9";
chr1	StringTie	exon	54141224	54141433	1000	-	.	gene_id "MSTRG.4025"; transcript_id "MSTRG.4025.9"; exon_number "1";
chr1	StringTie	exon	54144569	54144813	1000	-	.	gene_id "MSTRG.4025"; transcript_id "MSTRG.4025.9"; exon_number "2";
chr1	StringTie	exon	54172603	54174822	1000	-	.	gene_id "MSTRG.4025"; transcript_id "MSTRG.4025.9"; exon_number "3";
chr1	StringTie	exon	54179149	54179352	1000	-	.	gene_id "MSTRG.4025"; transcript_id "MSTRG.4025.9"; exon_number "4";
chr1	StringTie	exon	54184161	54184265	1000	-	.	gene_id "MSTRG.4025"; transcript_id "MSTRG.4025.9"; exon_number "5";
chr1	StringTie	exon	54195419	54195715	1000	-	.	gene_id "MSTRG.4025"; transcript_id "MSTRG.4025.9"; exon_number "6";
chr1	StringTie	exon	54196369	54196491	1000	-	.	gene_id "MSTRG.4025"; transcript_id "MSTRG.4025.9"; exon_number "7";
chr1	StringTie	exon	54199976	54200127	1000	-	.	gene_id "MSTRG.4025"; transcript_id "MSTRG.4025.9"; exon_number "8";
chr12	StringTie	transcript	46900884	46901351	1000	.	.	gene_id "MSTRG.40250"; transcript_id "MSTRG.40250.1";
chr12	StringTie	exon	46900884	46901351	1000	.	.	gene_id "MSTRG.40250"; transcript_id "MSTRG.40250.1"; exon_number "1";
chr12	StringTie	transcript	46903942	46906075	1000	.	.	gene_id "MSTRG.40251"; transcript_id "MSTRG.40251.1";
chr12	StringTie	exon	46903942	46906075	1000	.	.	gene_id "MSTRG.40251"; transcript_id "MSTRG.40251.1"; exon_number "1";
chr12	StringTie	transcript	46907321	46916730	1000	.	.	gene_id "MSTRG.40252"; transcript_id "MSTRG.40252.1";
chr12	StringTie	exon	46907321	46916730	1000	.	.	gene_id "MSTRG.40252"; transcript_id "MSTRG.40252.1"; exon_number "1";
chr12	StringTie	transcript	46917074	46960385	1000	+	.	gene_id "MSTRG.40253"; transcript_id "MSTRG.40253.1";
chr12	StringTie	exon	46917074	46917393	1000	+	.	gene_id "MSTRG.40253"; transcript_id "MSTRG.40253.1"; exon_number "1";
chr12	StringTie	exon	46918590	46918922	1000	+	.	gene_id "MSTRG.40253"; transcript_id "MSTRG.40253.1"; exon_number "2";
chr12	StringTie	exon	46944153	46944487	1000	+	.	gene_id "MSTRG.40253"; transcript_id "MSTRG.40253.1"; exon_number "3";
chr12	StringTie	exon	46947678	46947865	1000	+	.	gene_id "MSTRG.40253"; transcript_id "MSTRG.40253.1"; exon_number "4";
chr12	StringTie	exon	46959243	46960385	1000	+	.	gene_id "MSTRG.40253"; transcript_id "MSTRG.40253.1"; exon_number "5";
chr12	StringTie	transcript	46917081	46935228	1000	+	.	gene_id "MSTRG.40253"; transcript_id "MSTRG.40253.2";
chr12	StringTie	exon	46917081	46917393	1000	+	.	gene_id "MSTRG.40253"; transcript_id "MSTRG.40253.2"; exon_number "1";
chr12	StringTie	exon	46918590	46918922	1000	+	.	gene_id "MSTRG.40253"; transcript_id "MSTRG.40253.2"; exon_number "2";
chr12	StringTie	exon	46934951	46935228	1000	+	.	gene_id "MSTRG.40253"; transcript_id "MSTRG.40253.2"; exon_number "3";
chr12	StringTie	transcript	46917124	46943399	1000	+	.	gene_id "MSTRG.40253"; transcript_id "MSTRG.40253.3";
chr12	StringTie	exon	46917124	46917393	1000	+	.	gene_id "MSTRG.40253"; transcript_id "MSTRG.40253.3"; exon_number "1";
chr12	StringTie	exon	46918590	46918922	1000	+	.	gene_id "MSTRG.40253"; transcript_id "MSTRG.40253.3"; exon_number "2";
chr12	StringTie	exon	46943095	46943399	1000	+	.	gene_id "MSTRG.40253"; transcript_id "MSTRG.40253.3"; exon_number "3";
chr12	StringTie	transcript	46956461	46961138	1000	-	.	gene_id "MSTRG.40254"; transcript_id "MSTRG.40254.1";
chr12	StringTie	exon	46956461	46957042	1000	-	.	gene_id "MSTRG.40254"; transcript_id "MSTRG.40254.1"; exon_number "1";
chr12	StringTie	exon	46960863	46961138	1000	-	.	gene_id "MSTRG.40254"; transcript_id "MSTRG.40254.1"; exon_number "2";
chr12	StringTie	transcript	46973938	46983782	1000	-	.	gene_id "MSTRG.40254"; transcript_id "MSTRG.40254.10";
chr12	StringTie	exon	46973938	46974238	1000	-	.	gene_id "MSTRG.40254"; transcript_id "MSTRG.40254.10"; exon_number "1";
chr12	StringTie	exon	46983599	46983782	1000	-	.	gene_id "MSTRG.40254"; transcript_id "MSTRG.40254.10"; exon_number "2";
chr12	StringTie	transcript	46956664	46967624	1000	-	.	gene_id "MSTRG.40254"; transcript_id "MSTRG.40254.2";
chr12	StringTie	exon	46956664	46957042	1000	-	.	gene_id "MSTRG.40254"; transcript_id "MSTRG.40254.2"; exon_number "1";
chr12	StringTie	exon	46967267	46967624	1000	-	.	gene_id "MSTRG.40254"; transcript_id "MSTRG.40254.2"; exon_number "2";
chr12	StringTie	transcript	46956699	46983464	1000	-	.	gene_id "MSTRG.40254"; transcript_id "MSTRG.40254.3";
chr12	StringTie	exon	46956699	46957042	1000	-	.	gene_id "MSTRG.40254"; transcript_id "MSTRG.40254.3"; exon_number "1";
chr12	StringTie	exon	46983356	46983464	1000	-	.	gene_id "MSTRG.40254"; transcript_id "MSTRG.40254.3"; exon_number "2";
chr12	StringTie	transcript	46972655	46983863	1000	-	.	gene_id "MSTRG.40254"; transcript_id "MSTRG.40254.4";
chr12	StringTie	exon	46972655	46977603	1000	-	.	gene_id "MSTRG.40254"; transcript_id "MSTRG.40254.4"; exon_number "1";
chr12	StringTie	exon	46983599	46983863	1000	-	.	gene_id "MSTRG.40254"; transcript_id "MSTRG.40254.4"; exon_number "2";
chr12	StringTie	transcript	46973252	46987819	1000	-	.	gene_id "MSTRG.40254"; transcript_id "MSTRG.40254.5";
chr12	StringTie	exon	46973252	46977603	1000	-	.	gene_id "MSTRG.40254"; transcript_id "MSTRG.40254.5"; exon_number "1";
chr12	StringTie	exon	46983356	46987819	1000	-	.	gene_id "MSTRG.40254"; transcript_id "MSTRG.40254.5"; exon_number "2";
chr12	StringTie	transcript	46973568	46984381	1000	-	.	gene_id "MSTRG.40254"; transcript_id "MSTRG.40254.6";
chr12	StringTie	exon	46973568	46977603	1000	-	.	gene_id "MSTRG.40254"; transcript_id "MSTRG.40254.6"; exon_number "1";
chr12	StringTie	exon	46984357	46984381	1000	-	.	gene_id "MSTRG.40254"; transcript_id "MSTRG.40254.6"; exon_number "2";
chr12	StringTie	transcript	46973773	46983710	1000	-	.	gene_id "MSTRG.40254"; transcript_id "MSTRG.40254.7";
chr12	StringTie	exon	46973773	46977603	1000	-	.	gene_id "MSTRG.40254"; transcript_id "MSTRG.40254.7"; exon_number "1";
chr12	StringTie	exon	46982810	46982946	1000	-	.	gene_id "MSTRG.40254"; transcript_id "MSTRG.40254.7"; exon_number "2";
chr12	StringTie	exon	46983599	46983710	1000	-	.	gene_id "MSTRG.40254"; transcript_id "MSTRG.40254.7"; exon_number "3";
chr12	StringTie	transcript	46973774	46982958	1000	-	.	gene_id "MSTRG.40254"; transcript_id "MSTRG.40254.8";
chr12	StringTie	exon	46973774	46974238	1000	-	.	gene_id "MSTRG.40254"; transcript_id "MSTRG.40254.8"; exon_number "1";
chr12	StringTie	exon	46982810	46982958	1000	-	.	gene_id "MSTRG.40254"; transcript_id "MSTRG.40254.8"; exon_number "2";
chr12	StringTie	transcript	46973803	46983433	1000	-	.	gene_id "MSTRG.40254"; transcript_id "MSTRG.40254.9";
chr12	StringTie	exon	46973803	46974238	1000	-	.	gene_id "MSTRG.40254"; transcript_id "MSTRG.40254.9"; exon_number "1";
chr12	StringTie	exon	46983356	46983433	1000	-	.	gene_id "MSTRG.40254"; transcript_id "MSTRG.40254.9"; exon_number "2";
chr12	StringTie	transcript	46961339	46962907	1000	.	.	gene_id "MSTRG.40255"; transcript_id "MSTRG.40255.1";
chr12	StringTie	exon	46961339	46962907	1000	.	.	gene_id "MSTRG.40255"; transcript_id "MSTRG.40255.1"; exon_number "1";
chr12	StringTie	transcript	46183063	46269012	1000	-	.	gene_id "MSTRG.40256"; transcript_id "ENST00000398637"; gene_name "SLC38A1"; ref_gene_id "ENSG00000111371";
chr12	StringTie	exon	46183063	46189071	1000	-	.	gene_id "MSTRG.40256"; transcript_id "ENST00000398637"; exon_number "1"; gene_name "SLC38A1"; ref_gene_id "ENSG00000111371";
chr12	StringTie	exon	46197720	46197817	1000	-	.	gene_id "MSTRG.40256"; transcript_id "ENST00000398637"; exon_number "2"; gene_name "SLC38A1"; ref_gene_id "ENSG00000111371";
chr12	StringTie	exon	46197919	46198060	1000	-	.	gene_id "MSTRG.40256"; transcript_id "ENST00000398637"; exon_number "3"; gene_name "SLC38A1"; ref_gene_id "ENSG00000111371";
chr12	StringTie	exon	46198625	46198743	1000	-	.	gene_id "MSTRG.40256"; transcript_id "ENST00000398637"; exon_number "4"; gene_name "SLC38A1"; ref_gene_id "ENSG00000111371";
chr12	StringTie	exon	46201098	46201198	1000	-	.	gene_id "MSTRG.40256"; transcript_id "ENST00000398637"; exon_number "5"; gene_name "SLC38A1"; ref_gene_id "ENSG00000111371";
chr12	StringTie	exon	46203010	46203089	1000	-	.	gene_id "MSTRG.40256"; transcript_id "ENST00000398637"; exon_number "6"; gene_name "SLC38A1"; ref_gene_id "ENSG00000111371";
chr12	StringTie	exon	46204301	46204417	1000	-	.	gene_id "MSTRG.40256"; transcript_id "ENST00000398637"; exon_number "7"; gene_name "SLC38A1"; ref_gene_id "ENSG00000111371";
chr12	StringTie	exon	46204532	46204590	1000	-	.	gene_id "MSTRG.40256"; transcript_id "ENST00000398637"; exon_number "8"; gene_name "SLC38A1"; ref_gene_id "ENSG00000111371";
chr12	StringTie	exon	46206080	46206162	1000	-	.	gene_id "MSTRG.40256"; transcript_id "ENST00000398637"; exon_number "9"; gene_name "SLC38A1"; ref_gene_id "ENSG00000111371";
chr12	StringTie	exon	46207155	46207236	1000	-	.	gene_id "MSTRG.40256"; transcript_id "ENST00000398637"; exon_number "10"; gene_name "SLC38A1"; ref_gene_id "ENSG00000111371";
chr12	StringTie	exon	46207529	46207621	1000	-	.	gene_id "MSTRG.40256"; transcript_id "ENST00000398637"; exon_number "11"; gene_name "SLC38A1"; ref_gene_id "ENSG00000111371";
chr12	StringTie	exon	46209054	46209127	1000	-	.	gene_id "MSTRG.40256"; transcript_id "ENST00000398637"; exon_number "12"; gene_name "SLC38A1"; ref_gene_id "ENSG00000111371";
chr12	StringTie	exon	46229153	46229268	1000	-	.	gene_id "MSTRG.40256"; transcript_id "ENST00000398637"; exon_number "13"; gene_name "SLC38A1"; ref_gene_id "ENSG00000111371";
chr12	StringTie	exon	46229564	46229639	1000	-	.	gene_id "MSTRG.40256"; transcript_id "ENST00000398637"; exon_number "14"; gene_name "SLC38A1"; ref_gene_id "ENSG00000111371";
chr12	StringTie	exon	46239679	46239893	1000	-	.	gene_id "MSTRG.40256"; transcript_id "ENST00000398637"; exon_number "15"; gene_name "SLC38A1"; ref_gene_id "ENSG00000111371";
chr12	StringTie	exon	46243200	46243314	1000	-	.	gene_id "MSTRG.40256"; transcript_id "ENST00000398637"; exon_number "16"; gene_name "SLC38A1"; ref_gene_id "ENSG00000111371";
chr12	StringTie	exon	46268526	46269012	1000	-	.	gene_id "MSTRG.40256"; transcript_id "ENST00000398637"; exon_number "17"; gene_name "SLC38A1"; ref_gene_id "ENSG00000111371";
chr12	StringTie	transcript	46187801	46268997	1000	-	.	gene_id "MSTRG.40256"; transcript_id "ENST00000439706"; gene_name "SLC38A1"; ref_gene_id "ENSG00000111371";
chr12	StringTie	exon	46187801	46189071	1000	-	.	gene_id "MSTRG.40256"; transcript_id "ENST00000439706"; exon_number "1"; gene_name "SLC38A1"; ref_gene_id "ENSG00000111371";
chr12	StringTie	exon	46197720	46197817	1000	-	.	gene_id "MSTRG.40256"; transcript_id "ENST00000439706"; exon_number "2"; gene_name "SLC38A1"; ref_gene_id "ENSG00000111371";
chr12	StringTie	exon	46197919	46198060	1000	-	.	gene_id "MSTRG.40256"; transcript_id "ENST00000439706"; exon_number "3"; gene_name "SLC38A1"; ref_gene_id "ENSG00000111371";
chr12	StringTie	exon	46198625	46198743	1000	-	.	gene_id "MSTRG.40256"; transcript_id "ENST00000439706"; exon_number "4"; gene_name "SLC38A1"; ref_gene_id "ENSG00000111371";
chr12	StringTie	exon	46201098	46201198	1000	-	.	gene_id "MSTRG.40256"; transcript_id "ENST00000439706"; exon_number "5"; gene_name "SLC38A1"; ref_gene_id "ENSG00000111371";
chr12	StringTie	exon	46203010	46203089	1000	-	.	gene_id "MSTRG.40256"; transcript_id "ENST00000439706"; exon_number "6"; gene_name "SLC38A1"; ref_gene_id "ENSG00000111371";
chr12	StringTie	exon	46204301	46204417	1000	-	.	gene_id "MSTRG.40256"; transcript_id "ENST00000439706"; exon_number "7"; gene_name "SLC38A1"; ref_gene_id "ENSG00000111371";
chr12	StringTie	exon	46204532	46204590	1000	-	.	gene_id "MSTRG.40256"; transcript_id "ENST00000439706"; exon_number "8"; gene_name "SLC38A1"; ref_gene_id "ENSG00000111371";
chr12	StringTie	exon	46206080	46206162	1000	-	.	gene_id "MSTRG.40256"; transcript_id "ENST00000439706"; exon_number "9"; gene_name "SLC38A1"; ref_gene_id "ENSG00000111371";
chr12	StringTie	exon	46207155	46207236	1000	-	.	gene_id "MSTRG.40256"; transcript_id "ENST00000439706"; exon_number "10"; gene_name "SLC38A1"; ref_gene_id "ENSG00000111371";
chr12	StringTie	exon	46207529	46207621	1000	-	.	gene_id "MSTRG.40256"; transcript_id "ENST00000439706"; exon_number "11"; gene_name "SLC38A1"; ref_gene_id "ENSG00000111371";
chr12	StringTie	exon	46209054	46209127	1000	-	.	gene_id "MSTRG.40256"; transcript_id "ENST00000439706"; exon_number "12"; gene_name "SLC38A1"; ref_gene_id "ENSG00000111371";
chr12	StringTie	exon	46229153	46229268	1000	-	.	gene_id "MSTRG.40256"; transcript_id "ENST00000439706"; exon_number "13"; gene_name "SLC38A1"; ref_gene_id "ENSG00000111371";
chr12	StringTie	exon	46229564	46229639	1000	-	.	gene_id "MSTRG.40256"; transcript_id "ENST00000439706"; exon_number "14"; gene_name "SLC38A1"; ref_gene_id "ENSG00000111371";
chr12	StringTie	exon	46239679	46239893	1000	-	.	gene_id "MSTRG.40256"; transcript_id "ENST00000439706"; exon_number "15"; gene_name "SLC38A1"; ref_gene_id "ENSG00000111371";
chr12	StringTie	exon	46243200	46243314	1000	-	.	gene_id "MSTRG.40256"; transcript_id "ENST00000439706"; exon_number "16"; gene_name "SLC38A1"; ref_gene_id "ENSG00000111371";
chr12	StringTie	exon	46254814	46254936	1000	-	.	gene_id "MSTRG.40256"; transcript_id "ENST00000439706"; exon_number "17"; gene_name "SLC38A1"; ref_gene_id "ENSG00000111371";
chr12	StringTie	exon	46268526	46268997	1000	-	.	gene_id "MSTRG.40256"; transcript_id "ENST00000439706"; exon_number "18"; gene_name "SLC38A1"; ref_gene_id "ENSG00000111371";
chr12	StringTie	transcript	46268860	46270017	1000	-	.	gene_id "MSTRG.40256"; transcript_id "ENST00000546519"; gene_name "SLC38A1"; ref_gene_id "ENSG00000111371";
chr12	StringTie	exon	46268860	46269130	1000	-	.	gene_id "MSTRG.40256"; transcript_id "ENST00000546519"; exon_number "1"; gene_name "SLC38A1"; ref_gene_id "ENSG00000111371";
chr12	StringTie	exon	46269980	46270017	1000	-	.	gene_id "MSTRG.40256"; transcript_id "ENST00000546519"; exon_number "2"; gene_name "SLC38A1"; ref_gene_id "ENSG00000111371";
chr12	StringTie	transcript	46188565	46269119	1000	-	.	gene_id "MSTRG.40256"; transcript_id "ENST00000546893"; gene_name "SLC38A1"; ref_gene_id "ENSG00000111371";
chr12	StringTie	exon	46188565	46189071	1000	-	.	gene_id "MSTRG.40256"; transcript_id "ENST00000546893"; exon_number "1"; gene_name "SLC38A1"; ref_gene_id "ENSG00000111371";
chr12	StringTie	exon	46197720	46197817	1000	-	.	gene_id "MSTRG.40256"; transcript_id "ENST00000546893"; exon_number "2"; gene_name "SLC38A1"; ref_gene_id "ENSG00000111371";
chr12	StringTie	exon	46197919	46198060	1000	-	.	gene_id "MSTRG.40256"; transcript_id "ENST00000546893"; exon_number "3"; gene_name "SLC38A1"; ref_gene_id "ENSG00000111371";
chr12	StringTie	exon	46198625	46198743	1000	-	.	gene_id "MSTRG.40256"; transcript_id "ENST00000546893"; exon_number "4"; gene_name "SLC38A1"; ref_gene_id "ENSG00000111371";
chr12	StringTie	exon	46201098	46201198	1000	-	.	gene_id "MSTRG.40256"; transcript_id "ENST00000546893"; exon_number "5"; gene_name "SLC38A1"; ref_gene_id "ENSG00000111371";
chr12	StringTie	exon	46203010	46203089	1000	-	.	gene_id "MSTRG.40256"; transcript_id "ENST00000546893"; exon_number "6"; gene_name "SLC38A1"; ref_gene_id "ENSG00000111371";
chr12	StringTie	exon	46204301	46204417	1000	-	.	gene_id "MSTRG.40256"; transcript_id "ENST00000546893"; exon_number "7"; gene_name "SLC38A1"; ref_gene_id "ENSG00000111371";
chr12	StringTie	exon	46204532	46204590	1000	-	.	gene_id "MSTRG.40256"; transcript_id "ENST00000546893"; exon_number "8"; gene_name "SLC38A1"; ref_gene_id "ENSG00000111371";
chr12	StringTie	exon	46206080	46206162	1000	-	.	gene_id "MSTRG.40256"; transcript_id "ENST00000546893"; exon_number "9"; gene_name "SLC38A1"; ref_gene_id "ENSG00000111371";
chr12	StringTie	exon	46207155	46207236	1000	-	.	gene_id "MSTRG.40256"; transcript_id "ENST00000546893"; exon_number "10"; gene_name "SLC38A1"; ref_gene_id "ENSG00000111371";
chr12	StringTie	exon	46207529	46207621	1000	-	.	gene_id "MSTRG.40256"; transcript_id "ENST00000546893"; exon_number "11"; gene_name "SLC38A1"; ref_gene_id "ENSG00000111371";
chr12	StringTie	exon	46209054	46209127	1000	-	.	gene_id "MSTRG.40256"; transcript_id "ENST00000546893"; exon_number "12"; gene_name "SLC38A1"; ref_gene_id "ENSG00000111371";
chr12	StringTie	exon	46229153	46229268	1000	-	.	gene_id "MSTRG.40256"; transcript_id "ENST00000546893"; exon_number "13"; gene_name "SLC38A1"; ref_gene_id "ENSG00000111371";
chr12	StringTie	exon	46229564	46229639	1000	-	.	gene_id "MSTRG.40256"; transcript_id "ENST00000546893"; exon_number "14"; gene_name "SLC38A1"; ref_gene_id "ENSG00000111371";
chr12	StringTie	exon	46239679	46239893	1000	-	.	gene_id "MSTRG.40256"; transcript_id "ENST00000546893"; exon_number "15"; gene_name "SLC38A1"; ref_gene_id "ENSG00000111371";
chr12	StringTie	exon	46243200	46243314	1000	-	.	gene_id "MSTRG.40256"; transcript_id "ENST00000546893"; exon_number "16"; gene_name "SLC38A1"; ref_gene_id "ENSG00000111371";
chr12	StringTie	exon	46268865	46269119	1000	-	.	gene_id "MSTRG.40256"; transcript_id "ENST00000546893"; exon_number "17"; gene_name "SLC38A1"; ref_gene_id "ENSG00000111371";
chr12	StringTie	transcript	46197378	46198021	1000	-	.	gene_id "MSTRG.40256"; transcript_id "ENST00000548979"; gene_name "SLC38A1"; ref_gene_id "ENSG00000111371";
chr12	StringTie	exon	46197378	46197817	1000	-	.	gene_id "MSTRG.40256"; transcript_id "ENST00000548979"; exon_number "1"; gene_name "SLC38A1"; ref_gene_id "ENSG00000111371";
chr12	StringTie	exon	46197919	46198021	1000	-	.	gene_id "MSTRG.40256"; transcript_id "ENST00000548979"; exon_number "2"; gene_name "SLC38A1"; ref_gene_id "ENSG00000111371";
chr12	StringTie	transcript	46187801	46268995	1000	-	.	gene_id "MSTRG.40256"; transcript_id "ENST00000549049"; gene_name "SLC38A1"; ref_gene_id "ENSG00000111371";
chr12	StringTie	exon	46187801	46189071	1000	-	.	gene_id "MSTRG.40256"; transcript_id "ENST00000549049"; exon_number "1"; gene_name "SLC38A1"; ref_gene_id "ENSG00000111371";
chr12	StringTie	exon	46197720	46197817	1000	-	.	gene_id "MSTRG.40256"; transcript_id "ENST00000549049"; exon_number "2"; gene_name "SLC38A1"; ref_gene_id "ENSG00000111371";
chr12	StringTie	exon	46197919	46198060	1000	-	.	gene_id "MSTRG.40256"; transcript_id "ENST00000549049"; exon_number "3"; gene_name "SLC38A1"; ref_gene_id "ENSG00000111371";
chr12	StringTie	exon	46198625	46198743	1000	-	.	gene_id "MSTRG.40256"; transcript_id "ENST00000549049"; exon_number "4"; gene_name "SLC38A1"; ref_gene_id "ENSG00000111371";
chr12	StringTie	exon	46201098	46201198	1000	-	.	gene_id "MSTRG.40256"; transcript_id "ENST00000549049"; exon_number "5"; gene_name "SLC38A1"; ref_gene_id "ENSG00000111371";
chr12	StringTie	exon	46203010	46203089	1000	-	.	gene_id "MSTRG.40256"; transcript_id "ENST00000549049"; exon_number "6"; gene_name "SLC38A1"; ref_gene_id "ENSG00000111371";
chr12	StringTie	exon	46204301	46204417	1000	-	.	gene_id "MSTRG.40256"; transcript_id "ENST00000549049"; exon_number "7"; gene_name "SLC38A1"; ref_gene_id "ENSG00000111371";
chr12	StringTie	exon	46204532	46204590	1000	-	.	gene_id "MSTRG.40256"; transcript_id "ENST00000549049"; exon_number "8"; gene_name "SLC38A1"; ref_gene_id "ENSG00000111371";
chr12	StringTie	exon	46206080	46206162	1000	-	.	gene_id "MSTRG.40256"; transcript_id "ENST00000549049"; exon_number "9"; gene_name "SLC38A1"; ref_gene_id "ENSG00000111371";
chr12	StringTie	exon	46207155	46207236	1000	-	.	gene_id "MSTRG.40256"; transcript_id "ENST00000549049"; exon_number "10"; gene_name "SLC38A1"; ref_gene_id "ENSG00000111371";
chr12	StringTie	exon	46207529	46207621	1000	-	.	gene_id "MSTRG.40256"; transcript_id "ENST00000549049"; exon_number "11"; gene_name "SLC38A1"; ref_gene_id "ENSG00000111371";
chr12	StringTie	exon	46209054	46209127	1000	-	.	gene_id "MSTRG.40256"; transcript_id "ENST00000549049"; exon_number "12"; gene_name "SLC38A1"; ref_gene_id "ENSG00000111371";
chr12	StringTie	exon	46229153	46229268	1000	-	.	gene_id "MSTRG.40256"; transcript_id "ENST00000549049"; exon_number "13"; gene_name "SLC38A1"; ref_gene_id "ENSG00000111371";
chr12	StringTie	exon	46229564	46229639	1000	-	.	gene_id "MSTRG.40256"; transcript_id "ENST00000549049"; exon_number "14"; gene_name "SLC38A1"; ref_gene_id "ENSG00000111371";
chr12	StringTie	exon	46239679	46239893	1000	-	.	gene_id "MSTRG.40256"; transcript_id "ENST00000549049"; exon_number "15"; gene_name "SLC38A1"; ref_gene_id "ENSG00000111371";
chr12	StringTie	exon	46268526	46268995	1000	-	.	gene_id "MSTRG.40256"; transcript_id "ENST00000549049"; exon_number "16"; gene_name "SLC38A1"; ref_gene_id "ENSG00000111371";
chr12	StringTie	transcript	46198728	46269043	1000	-	.	gene_id "MSTRG.40256"; transcript_id "ENST00000549633"; gene_name "SLC38A1"; ref_gene_id "ENSG00000111371";
chr12	StringTie	exon	46198728	46198743	1000	-	.	gene_id "MSTRG.40256"; transcript_id "ENST00000549633"; exon_number "1"; gene_name "SLC38A1"; ref_gene_id "ENSG00000111371";
chr12	StringTie	exon	46201098	46201198	1000	-	.	gene_id "MSTRG.40256"; transcript_id "ENST00000549633"; exon_number "2"; gene_name "SLC38A1"; ref_gene_id "ENSG00000111371";
chr12	StringTie	exon	46203010	46203089	1000	-	.	gene_id "MSTRG.40256"; transcript_id "ENST00000549633"; exon_number "3"; gene_name "SLC38A1"; ref_gene_id "ENSG00000111371";
chr12	StringTie	exon	46204301	46204417	1000	-	.	gene_id "MSTRG.40256"; transcript_id "ENST00000549633"; exon_number "4"; gene_name "SLC38A1"; ref_gene_id "ENSG00000111371";
chr12	StringTie	exon	46204532	46204590	1000	-	.	gene_id "MSTRG.40256"; transcript_id "ENST00000549633"; exon_number "5"; gene_name "SLC38A1"; ref_gene_id "ENSG00000111371";
chr12	StringTie	exon	46206080	46206162	1000	-	.	gene_id "MSTRG.40256"; transcript_id "ENST00000549633"; exon_number "6"; gene_name "SLC38A1"; ref_gene_id "ENSG00000111371";
chr12	StringTie	exon	46207155	46207236	1000	-	.	gene_id "MSTRG.40256"; transcript_id "ENST00000549633"; exon_number "7"; gene_name "SLC38A1"; ref_gene_id "ENSG00000111371";
chr12	StringTie	exon	46207529	46207621	1000	-	.	gene_id "MSTRG.40256"; transcript_id "ENST00000549633"; exon_number "8"; gene_name "SLC38A1"; ref_gene_id "ENSG00000111371";
chr12	StringTie	exon	46209054	46209127	1000	-	.	gene_id "MSTRG.40256"; transcript_id "ENST00000549633"; exon_number "9"; gene_name "SLC38A1"; ref_gene_id "ENSG00000111371";
chr12	StringTie	exon	46229153	46229268	1000	-	.	gene_id "MSTRG.40256"; transcript_id "ENST00000549633"; exon_number "10"; gene_name "SLC38A1"; ref_gene_id "ENSG00000111371";
chr12	StringTie	exon	46229564	46229639	1000	-	.	gene_id "MSTRG.40256"; transcript_id "ENST00000549633"; exon_number "11"; gene_name "SLC38A1"; ref_gene_id "ENSG00000111371";
chr12	StringTie	exon	46268865	46269043	1000	-	.	gene_id "MSTRG.40256"; transcript_id "ENST00000549633"; exon_number "12"; gene_name "SLC38A1"; ref_gene_id "ENSG00000111371";
chr12	StringTie	transcript	46229232	46269951	1000	-	.	gene_id "MSTRG.40256"; transcript_id "ENST00000550173"; gene_name "SLC38A1"; ref_gene_id "ENSG00000111371";
chr12	StringTie	exon	46229232	46229268	1000	-	.	gene_id "MSTRG.40256"; transcript_id "ENST00000550173"; exon_number "1"; gene_name "SLC38A1"; ref_gene_id "ENSG00000111371";
chr12	StringTie	exon	46229564	46229639	1000	-	.	gene_id "MSTRG.40256"; transcript_id "ENST00000550173"; exon_number "2"; gene_name "SLC38A1"; ref_gene_id "ENSG00000111371";
chr12	StringTie	exon	46239679	46239893	1000	-	.	gene_id "MSTRG.40256"; transcript_id "ENST00000550173"; exon_number "3"; gene_name "SLC38A1"; ref_gene_id "ENSG00000111371";
chr12	StringTie	exon	46268865	46269130	1000	-	.	gene_id "MSTRG.40256"; transcript_id "ENST00000550173"; exon_number "4"; gene_name "SLC38A1"; ref_gene_id "ENSG00000111371";
chr12	StringTie	exon	46269655	46269951	1000	-	.	gene_id "MSTRG.40256"; transcript_id "ENST00000550173"; exon_number "5"; gene_name "SLC38A1"; ref_gene_id "ENSG00000111371";
chr12	StringTie	transcript	46207583	46268806	1000	-	.	gene_id "MSTRG.40256"; transcript_id "ENST00000551506"; gene_name "SLC38A1"; ref_gene_id "ENSG00000111371";
chr12	StringTie	exon	46207583	46207621	1000	-	.	gene_id "MSTRG.40256"; transcript_id "ENST00000551506"; exon_number "1"; gene_name "SLC38A1"; ref_gene_id "ENSG00000111371";
chr12	StringTie	exon	46209054	46209127	1000	-	.	gene_id "MSTRG.40256"; transcript_id "ENST00000551506"; exon_number "2"; gene_name "SLC38A1"; ref_gene_id "ENSG00000111371";
chr12	StringTie	exon	46229153	46229268	1000	-	.	gene_id "MSTRG.40256"; transcript_id "ENST00000551506"; exon_number "3"; gene_name "SLC38A1"; ref_gene_id "ENSG00000111371";
chr12	StringTie	exon	46229564	46229639	1000	-	.	gene_id "MSTRG.40256"; transcript_id "ENST00000551506"; exon_number "4"; gene_name "SLC38A1"; ref_gene_id "ENSG00000111371";
chr12	StringTie	exon	46268526	46268806	1000	-	.	gene_id "MSTRG.40256"; transcript_id "ENST00000551506"; exon_number "5"; gene_name "SLC38A1"; ref_gene_id "ENSG00000111371";
chr12	StringTie	transcript	46195725	46267701	1000	-	.	gene_id "MSTRG.40256"; transcript_id "ENST00000552197"; gene_name "SLC38A1"; ref_gene_id "ENSG00000111371";
chr12	StringTie	exon	46195725	46196276	1000	-	.	gene_id "MSTRG.40256"; transcript_id "ENST00000552197"; exon_number "1"; gene_name "SLC38A1"; ref_gene_id "ENSG00000111371";
chr12	StringTie	exon	46197720	46197817	1000	-	.	gene_id "MSTRG.40256"; transcript_id "ENST00000552197"; exon_number "2"; gene_name "SLC38A1"; ref_gene_id "ENSG00000111371";
chr12	StringTie	exon	46197919	46198060	1000	-	.	gene_id "MSTRG.40256"; transcript_id "ENST00000552197"; exon_number "3"; gene_name "SLC38A1"; ref_gene_id "ENSG00000111371";
chr12	StringTie	exon	46198625	46198743	1000	-	.	gene_id "MSTRG.40256"; transcript_id "ENST00000552197"; exon_number "4"; gene_name "SLC38A1"; ref_gene_id "ENSG00000111371";
chr12	StringTie	exon	46201098	46201198	1000	-	.	gene_id "MSTRG.40256"; transcript_id "ENST00000552197"; exon_number "5"; gene_name "SLC38A1"; ref_gene_id "ENSG00000111371";
chr12	StringTie	exon	46203010	46203089	1000	-	.	gene_id "MSTRG.40256"; transcript_id "ENST00000552197"; exon_number "6"; gene_name "SLC38A1"; ref_gene_id "ENSG00000111371";
chr12	StringTie	exon	46204301	46204417	1000	-	.	gene_id "MSTRG.40256"; transcript_id "ENST00000552197"; exon_number "7"; gene_name "SLC38A1"; ref_gene_id "ENSG00000111371";
chr12	StringTie	exon	46204532	46204590	1000	-	.	gene_id "MSTRG.40256"; transcript_id "ENST00000552197"; exon_number "8"; gene_name "SLC38A1"; ref_gene_id "ENSG00000111371";
chr12	StringTie	exon	46206080	46206162	1000	-	.	gene_id "MSTRG.40256"; transcript_id "ENST00000552197"; exon_number "9"; gene_name "SLC38A1"; ref_gene_id "ENSG00000111371";
chr12	StringTie	exon	46207155	46207236	1000	-	.	gene_id "MSTRG.40256"; transcript_id "ENST00000552197"; exon_number "10"; gene_name "SLC38A1"; ref_gene_id "ENSG00000111371";
chr12	StringTie	exon	46207529	46207621	1000	-	.	gene_id "MSTRG.40256"; transcript_id "ENST00000552197"; exon_number "11"; gene_name "SLC38A1"; ref_gene_id "ENSG00000111371";
chr12	StringTie	exon	46209054	46209127	1000	-	.	gene_id "MSTRG.40256"; transcript_id "ENST00000552197"; exon_number "12"; gene_name "SLC38A1"; ref_gene_id "ENSG00000111371";
chr12	StringTie	exon	46229153	46229268	1000	-	.	gene_id "MSTRG.40256"; transcript_id "ENST00000552197"; exon_number "13"; gene_name "SLC38A1"; ref_gene_id "ENSG00000111371";
chr12	StringTie	exon	46229564	46229639	1000	-	.	gene_id "MSTRG.40256"; transcript_id "ENST00000552197"; exon_number "14"; gene_name "SLC38A1"; ref_gene_id "ENSG00000111371";
chr12	StringTie	exon	46239679	46239893	1000	-	.	gene_id "MSTRG.40256"; transcript_id "ENST00000552197"; exon_number "15"; gene_name "SLC38A1"; ref_gene_id "ENSG00000111371";
chr12	StringTie	exon	46243200	46243314	1000	-	.	gene_id "MSTRG.40256"; transcript_id "ENST00000552197"; exon_number "16"; gene_name "SLC38A1"; ref_gene_id "ENSG00000111371";
chr12	StringTie	exon	46267225	46267701	1000	-	.	gene_id "MSTRG.40256"; transcript_id "ENST00000552197"; exon_number "17"; gene_name "SLC38A1"; ref_gene_id "ENSG00000111371";
chr12	StringTie	transcript	46196127	46239895	1000	-	.	gene_id "MSTRG.40256"; transcript_id "ENST00000612161"; gene_name "SLC38A1"; ref_gene_id "ENSG00000111371";
chr12	StringTie	exon	46196127	46196276	1000	-	.	gene_id "MSTRG.40256"; transcript_id "ENST00000612161"; exon_number "1"; gene_name "SLC38A1"; ref_gene_id "ENSG00000111371";
chr12	StringTie	exon	46197720	46197817	1000	-	.	gene_id "MSTRG.40256"; transcript_id "ENST00000612161"; exon_number "2"; gene_name "SLC38A1"; ref_gene_id "ENSG00000111371";
chr12	StringTie	exon	46197919	46198060	1000	-	.	gene_id "MSTRG.40256"; transcript_id "ENST00000612161"; exon_number "3"; gene_name "SLC38A1"; ref_gene_id "ENSG00000111371";
chr12	StringTie	exon	46198625	46198743	1000	-	.	gene_id "MSTRG.40256"; transcript_id "ENST00000612161"; exon_number "4"; gene_name "SLC38A1"; ref_gene_id "ENSG00000111371";
chr12	StringTie	exon	46201098	46201198	1000	-	.	gene_id "MSTRG.40256"; transcript_id "ENST00000612161"; exon_number "5"; gene_name "SLC38A1"; ref_gene_id "ENSG00000111371";
chr12	StringTie	exon	46203010	46203089	1000	-	.	gene_id "MSTRG.40256"; transcript_id "ENST00000612161"; exon_number "6"; gene_name "SLC38A1"; ref_gene_id "ENSG00000111371";
chr12	StringTie	exon	46204301	46204417	1000	-	.	gene_id "MSTRG.40256"; transcript_id "ENST00000612161"; exon_number "7"; gene_name "SLC38A1"; ref_gene_id "ENSG00000111371";
chr12	StringTie	exon	46204532	46204590	1000	-	.	gene_id "MSTRG.40256"; transcript_id "ENST00000612161"; exon_number "8"; gene_name "SLC38A1"; ref_gene_id "ENSG00000111371";
chr12	StringTie	exon	46206080	46206162	1000	-	.	gene_id "MSTRG.40256"; transcript_id "ENST00000612161"; exon_number "9"; gene_name "SLC38A1"; ref_gene_id "ENSG00000111371";
chr12	StringTie	exon	46207155	46207236	1000	-	.	gene_id "MSTRG.40256"; transcript_id "ENST00000612161"; exon_number "10"; gene_name "SLC38A1"; ref_gene_id "ENSG00000111371";
chr12	StringTie	exon	46207529	46207621	1000	-	.	gene_id "MSTRG.40256"; transcript_id "ENST00000612161"; exon_number "11"; gene_name "SLC38A1"; ref_gene_id "ENSG00000111371";
chr12	StringTie	exon	46209054	46209127	1000	-	.	gene_id "MSTRG.40256"; transcript_id "ENST00000612161"; exon_number "12"; gene_name "SLC38A1"; ref_gene_id "ENSG00000111371";
chr12	StringTie	exon	46229153	46229268	1000	-	.	gene_id "MSTRG.40256"; transcript_id "ENST00000612161"; exon_number "13"; gene_name "SLC38A1"; ref_gene_id "ENSG00000111371";
chr12	StringTie	exon	46229564	46229639	1000	-	.	gene_id "MSTRG.40256"; transcript_id "ENST00000612161"; exon_number "14"; gene_name "SLC38A1"; ref_gene_id "ENSG00000111371";
chr12	StringTie	exon	46239679	46239895	1000	-	.	gene_id "MSTRG.40256"; transcript_id "ENST00000612161"; exon_number "15"; gene_name "SLC38A1"; ref_gene_id "ENSG00000111371";
chr12	StringTie	transcript	46182231	46269043	1000	-	.	gene_id "MSTRG.40256"; transcript_id "MSTRG.40256.1";
chr12	StringTie	exon	46182231	46197817	1000	-	.	gene_id "MSTRG.40256"; transcript_id "MSTRG.40256.1"; exon_number "1";
chr12	StringTie	exon	46197919	46198060	1000	-	.	gene_id "MSTRG.40256"; transcript_id "MSTRG.40256.1"; exon_number "2";
chr12	StringTie	exon	46198625	46198743	1000	-	.	gene_id "MSTRG.40256"; transcript_id "MSTRG.40256.1"; exon_number "3";
chr12	StringTie	exon	46201098	46201198	1000	-	.	gene_id "MSTRG.40256"; transcript_id "MSTRG.40256.1"; exon_number "4";
chr12	StringTie	exon	46203010	46203089	1000	-	.	gene_id "MSTRG.40256"; transcript_id "MSTRG.40256.1"; exon_number "5";
chr12	StringTie	exon	46204301	46204417	1000	-	.	gene_id "MSTRG.40256"; transcript_id "MSTRG.40256.1"; exon_number "6";
chr12	StringTie	exon	46204532	46204590	1000	-	.	gene_id "MSTRG.40256"; transcript_id "MSTRG.40256.1"; exon_number "7";
chr12	StringTie	exon	46206080	46206162	1000	-	.	gene_id "MSTRG.40256"; transcript_id "MSTRG.40256.1"; exon_number "8";
chr12	StringTie	exon	46207155	46207236	1000	-	.	gene_id "MSTRG.40256"; transcript_id "MSTRG.40256.1"; exon_number "9";
chr12	StringTie	exon	46207529	46207621	1000	-	.	gene_id "MSTRG.40256"; transcript_id "MSTRG.40256.1"; exon_number "10";
chr12	StringTie	exon	46209054	46209127	1000	-	.	gene_id "MSTRG.40256"; transcript_id "MSTRG.40256.1"; exon_number "11";
chr12	StringTie	exon	46229153	46229268	1000	-	.	gene_id "MSTRG.40256"; transcript_id "MSTRG.40256.1"; exon_number "12";
chr12	StringTie	exon	46229564	46229639	1000	-	.	gene_id "MSTRG.40256"; transcript_id "MSTRG.40256.1"; exon_number "13";
chr12	StringTie	exon	46268865	46269043	1000	-	.	gene_id "MSTRG.40256"; transcript_id "MSTRG.40256.1"; exon_number "14";
chr12	StringTie	transcript	46182357	46279192	1000	-	.	gene_id "MSTRG.40256"; transcript_id "MSTRG.40256.10";
chr12	StringTie	exon	46182357	46189071	1000	-	.	gene_id "MSTRG.40256"; transcript_id "MSTRG.40256.10"; exon_number "1";
chr12	StringTie	exon	46197720	46197817	1000	-	.	gene_id "MSTRG.40256"; transcript_id "MSTRG.40256.10"; exon_number "2";
chr12	StringTie	exon	46197919	46198060	1000	-	.	gene_id "MSTRG.40256"; transcript_id "MSTRG.40256.10"; exon_number "3";
chr12	StringTie	exon	46198625	46198743	1000	-	.	gene_id "MSTRG.40256"; transcript_id "MSTRG.40256.10"; exon_number "4";
chr12	StringTie	exon	46201098	46201198	1000	-	.	gene_id "MSTRG.40256"; transcript_id "MSTRG.40256.10"; exon_number "5";
chr12	StringTie	exon	46203010	46203089	1000	-	.	gene_id "MSTRG.40256"; transcript_id "MSTRG.40256.10"; exon_number "6";
chr12	StringTie	exon	46204301	46204417	1000	-	.	gene_id "MSTRG.40256"; transcript_id "MSTRG.40256.10"; exon_number "7";
chr12	StringTie	exon	46204532	46204590	1000	-	.	gene_id "MSTRG.40256"; transcript_id "MSTRG.40256.10"; exon_number "8";
chr12	StringTie	exon	46206080	46206162	1000	-	.	gene_id "MSTRG.40256"; transcript_id "MSTRG.40256.10"; exon_number "9";
chr12	StringTie	exon	46207155	46207236	1000	-	.	gene_id "MSTRG.40256"; transcript_id "MSTRG.40256.10"; exon_number "10";
chr12	StringTie	exon	46207529	46207621	1000	-	.	gene_id "MSTRG.40256"; transcript_id "MSTRG.40256.10"; exon_number "11";
chr12	StringTie	exon	46209054	46209127	1000	-	.	gene_id "MSTRG.40256"; transcript_id "MSTRG.40256.10"; exon_number "12";
chr12	StringTie	exon	46229153	46229268	1000	-	.	gene_id "MSTRG.40256"; transcript_id "MSTRG.40256.10"; exon_number "13";
chr12	StringTie	exon	46229564	46229639	1000	-	.	gene_id "MSTRG.40256"; transcript_id "MSTRG.40256.10"; exon_number "14";
chr12	StringTie	exon	46239679	46239893	1000	-	.	gene_id "MSTRG.40256"; transcript_id "MSTRG.40256.10"; exon_number "15";
chr12	StringTie	exon	46243200	46243314	1000	-	.	gene_id "MSTRG.40256"; transcript_id "MSTRG.40256.10"; exon_number "16";
chr12	StringTie	exon	46254814	46254936	1000	-	.	gene_id "MSTRG.40256"; transcript_id "MSTRG.40256.10"; exon_number "17";
chr12	StringTie	exon	46268865	46269130	1000	-	.	gene_id "MSTRG.40256"; transcript_id "MSTRG.40256.10"; exon_number "18";
chr12	StringTie	exon	46269980	46279192	1000	-	.	gene_id "MSTRG.40256"; transcript_id "MSTRG.40256.10"; exon_number "19";
chr12	StringTie	transcript	46183055	46269028	1000	-	.	gene_id "MSTRG.40256"; transcript_id "MSTRG.40256.100";
chr12	StringTie	exon	46183055	46189071	1000	-	.	gene_id "MSTRG.40256"; transcript_id "MSTRG.40256.100"; exon_number "1";
chr12	StringTie	exon	46197720	46197817	1000	-	.	gene_id "MSTRG.40256"; transcript_id "MSTRG.40256.100"; exon_number "2";
chr12	StringTie	exon	46197919	46198060	1000	-	.	gene_id "MSTRG.40256"; transcript_id "MSTRG.40256.100"; exon_number "3";
chr12	StringTie	exon	46198625	46198743	1000	-	.	gene_id "MSTRG.40256"; transcript_id "MSTRG.40256.100"; exon_number "4";
chr12	StringTie	exon	46201098	46201198	1000	-	.	gene_id "MSTRG.40256"; transcript_id "MSTRG.40256.100"; exon_number "5";
chr12	StringTie	exon	46203010	46203089	1000	-	.	gene_id "MSTRG.40256"; transcript_id "MSTRG.40256.100"; exon_number "6";
chr12	StringTie	exon	46204301	46204417	1000	-	.	gene_id "MSTRG.40256"; transcript_id "MSTRG.40256.100"; exon_number "7";
chr12	StringTie	exon	46204532	46204590	1000	-	.	gene_id "MSTRG.40256"; transcript_id "MSTRG.40256.100"; exon_number "8";
chr12	StringTie	exon	46206080	46206162	1000	-	.	gene_id "MSTRG.40256"; transcript_id "MSTRG.40256.100"; exon_number "9";
chr12	StringTie	exon	46207155	46207236	1000	-	.	gene_id "MSTRG.40256"; transcript_id "MSTRG.40256.100"; exon_number "10";
chr12	StringTie	exon	46207529	46207621	1000	-	.	gene_id "MSTRG.40256"; transcript_id "MSTRG.40256.100"; exon_number "11";
chr12	StringTie	exon	46209054	46209125	1000	-	.	gene_id "MSTRG.40256"; transcript_id "MSTRG.40256.100"; exon_number "12";
chr12	StringTie	exon	46229153	46229268	1000	-	.	gene_id "MSTRG.40256"; transcript_id "MSTRG.40256.100"; exon_number "13";
chr12	StringTie	exon	46229564	46229639	1000	-	.	gene_id "MSTRG.40256"; transcript_id "MSTRG.40256.100"; exon_number "14";
chr12	StringTie	exon	46239679	46239893	1000	-	.	gene_id "MSTRG.40256"; transcript_id "MSTRG.40256.100"; exon_number "15";
chr12	StringTie	exon	46243200	46243314	1000	-	.	gene_id "MSTRG.40256"; transcript_id "MSTRG.40256.100"; exon_number "16";
chr12	StringTie	exon	46268865	46269028	1000	-	.	gene_id "MSTRG.40256"; transcript_id "MSTRG.40256.100"; exon_number "17";
chr12	StringTie	transcript	46183055	46245931	1000	-	.	gene_id "MSTRG.40256"; transcript_id "MSTRG.40256.101";
chr12	StringTie	exon	46183055	46189071	1000	-	.	gene_id "MSTRG.40256"; transcript_id "MSTRG.40256.101"; exon_number "1";
chr12	StringTie	exon	46196725	46196871	1000	-	.	gene_id "MSTRG.40256"; transcript_id "MSTRG.40256.101"; exon_number "2";
chr12	StringTie	exon	46197720	46197817	1000	-	.	gene_id "MSTRG.40256"; transcript_id "MSTRG.40256.101"; exon_number "3";
chr12	StringTie	exon	46197919	46198060	1000	-	.	gene_id "MSTRG.40256"; transcript_id "MSTRG.40256.101"; exon_number "4";
chr12	StringTie	exon	46198625	46198743	1000	-	.	gene_id "MSTRG.40256"; transcript_id "MSTRG.40256.101"; exon_number "5";
chr12	StringTie	exon	46201098	46201198	1000	-	.	gene_id "MSTRG.40256"; transcript_id "MSTRG.40256.101"; exon_number "6";
chr12	StringTie	exon	46203010	46203089	1000	-	.	gene_id "MSTRG.40256"; transcript_id "MSTRG.40256.101"; exon_number "7";
chr12	StringTie	exon	46204301	46204417	1000	-	.	gene_id "MSTRG.40256"; transcript_id "MSTRG.40256.101"; exon_number "8";
chr12	StringTie	exon	46204532	46204590	1000	-	.	gene_id "MSTRG.40256"; transcript_id "MSTRG.40256.101"; exon_number "9";
chr12	StringTie	exon	46206080	46206162	1000	-	.	gene_id "MSTRG.40256"; transcript_id "MSTRG.40256.101"; exon_number "10";
chr12	StringTie	exon	46207155	46207236	1000	-	.	gene_id "MSTRG.40256"; transcript_id "MSTRG.40256.101"; exon_number "11";
chr12	StringTie	exon	46207529	46207621	1000	-	.	gene_id "MSTRG.40256"; transcript_id "MSTRG.40256.101"; exon_number "12";
chr12	StringTie	exon	46209054	46209127	1000	-	.	gene_id "MSTRG.40256"; transcript_id "MSTRG.40256.101"; exon_number "13";
chr12	StringTie	exon	46229153	46229268	1000	-	.	gene_id "MSTRG.40256"; transcript_id "MSTRG.40256.101"; exon_number "14";
chr12	StringTie	exon	46229564	46229639	1000	-	.	gene_id "MSTRG.40256"; transcript_id "MSTRG.40256.101"; exon_number "15";
chr12	StringTie	exon	46239679	46239893	1000	-	.	gene_id "MSTRG.40256"; transcript_id "MSTRG.40256.101"; exon_number "16";
chr12	StringTie	exon	46243200	46243314	1000	-	.	gene_id "MSTRG.40256"; transcript_id "MSTRG.40256.101"; exon_number "17";
chr12	StringTie	exon	46245647	46245931	1000	-	.	gene_id "MSTRG.40256"; transcript_id "MSTRG.40256.101"; exon_number "18";
chr12	StringTie	transcript	46183055	46269110	1000	-	.	gene_id "MSTRG.40256"; transcript_id "MSTRG.40256.102";
chr12	StringTie	exon	46183055	46189071	1000	-	.	gene_id "MSTRG.40256"; transcript_id "MSTRG.40256.102"; exon_number "1";
chr12	StringTie	exon	46197720	46197817	1000	-	.	gene_id "MSTRG.40256"; transcript_id "MSTRG.40256.102"; exon_number "2";
chr12	StringTie	exon	46197919	46198060	1000	-	.	gene_id "MSTRG.40256"; transcript_id "MSTRG.40256.102"; exon_number "3";
chr12	StringTie	exon	46198625	46198743	1000	-	.	gene_id "MSTRG.40256"; transcript_id "MSTRG.40256.102"; exon_number "4";
chr12	StringTie	exon	46201098	46201198	1000	-	.	gene_id "MSTRG.40256"; transcript_id "MSTRG.40256.102"; exon_number "5";
chr12	StringTie	exon	46203010	46203089	1000	-	.	gene_id "MSTRG.40256"; transcript_id "MSTRG.40256.102"; exon_number "6";
chr12	StringTie	exon	46204301	46204417	1000	-	.	gene_id "MSTRG.40256"; transcript_id "MSTRG.40256.102"; exon_number "7";
chr12	StringTie	exon	46204532	46204590	1000	-	.	gene_id "MSTRG.40256"; transcript_id "MSTRG.40256.102"; exon_number "8";
chr12	StringTie	exon	46206080	46206162	1000	-	.	gene_id "MSTRG.40256"; transcript_id "MSTRG.40256.102"; exon_number "9";
chr12	StringTie	exon	46207155	46207236	1000	-	.	gene_id "MSTRG.40256"; transcript_id "MSTRG.40256.102"; exon_number "10";
chr12	StringTie	exon	46207529	46207621	1000	-	.	gene_id "MSTRG.40256"; transcript_id "MSTRG.40256.102"; exon_number "11";
chr12	StringTie	exon	46209054	46209127	1000	-	.	gene_id "MSTRG.40256"; transcript_id "MSTRG.40256.102"; exon_number "12";
chr12	StringTie	exon	46229153	46229268	1000	-	.	gene_id "MSTRG.40256"; transcript_id "MSTRG.40256.102"; exon_number "13";
chr12	StringTie	exon	46229564	46229639	1000	-	.	gene_id "MSTRG.40256"; transcript_id "MSTRG.40256.102"; exon_number "14";
chr12	StringTie	exon	46239679	46239893	1000	-	.	gene_id "MSTRG.40256"; transcript_id "MSTRG.40256.102"; exon_number "15";
chr12	StringTie	exon	46243200	46243314	1000	-	.	gene_id "MSTRG.40256"; transcript_id "MSTRG.40256.102"; exon_number "16";
chr12	StringTie	exon	46254814	46254934	1000	-	.	gene_id "MSTRG.40256"; transcript_id "MSTRG.40256.102"; exon_number "17";
chr12	StringTie	exon	46268526	46269110	1000	-	.	gene_id "MSTRG.40256"; transcript_id "MSTRG.40256.102"; exon_number "18";
chr12	StringTie	transcript	46183055	46266518	1000	-	.	gene_id "MSTRG.40256"; transcript_id "MSTRG.40256.103";
chr12	StringTie	exon	46183055	46189071	1000	-	.	gene_id "MSTRG.40256"; transcript_id "MSTRG.40256.103"; exon_number "1";
chr12	StringTie	exon	46197720	46197817	1000	-	.	gene_id "MSTRG.40256"; transcript_id "MSTRG.40256.103"; exon_number "2";
chr12	StringTie	exon	46197919	46198060	1000	-	.	gene_id "MSTRG.40256"; transcript_id "MSTRG.40256.103"; exon_number "3";
chr12	StringTie	exon	46198625	46198743	1000	-	.	gene_id "MSTRG.40256"; transcript_id "MSTRG.40256.103"; exon_number "4";
chr12	StringTie	exon	46201098	46201198	1000	-	.	gene_id "MSTRG.40256"; transcript_id "MSTRG.40256.103"; exon_number "5";
chr12	StringTie	exon	46203010	46203089	1000	-	.	gene_id "MSTRG.40256"; transcript_id "MSTRG.40256.103"; exon_number "6";
chr12	StringTie	exon	46204301	46204417	1000	-	.	gene_id "MSTRG.40256"; transcript_id "MSTRG.40256.103"; exon_number "7";
chr12	StringTie	exon	46204532	46204590	1000	-	.	gene_id "MSTRG.40256"; transcript_id "MSTRG.40256.103"; exon_number "8";
chr12	StringTie	exon	46206080	46206162	1000	-	.	gene_id "MSTRG.40256"; transcript_id "MSTRG.40256.103"; exon_number "9";
chr12	StringTie	exon	46207155	46207236	1000	-	.	gene_id "MSTRG.40256"; transcript_id "MSTRG.40256.103"; exon_number "10";
chr12	StringTie	exon	46207529	46207621	1000	-	.	gene_id "MSTRG.40256"; transcript_id "MSTRG.40256.103"; exon_number "11";
chr12	StringTie	exon	46209054	46209127	1000	-	.	gene_id "MSTRG.40256"; transcript_id "MSTRG.40256.103"; exon_number "12";
chr12	StringTie	exon	46229153	46229268	1000	-	.	gene_id "MSTRG.40256"; transcript_id "MSTRG.40256.103"; exon_number "13";
chr12	StringTie	exon	46229564	46229639	1000	-	.	gene_id "MSTRG.40256"; transcript_id "MSTRG.40256.103"; exon_number "14";
chr12	StringTie	exon	46239679	46239893	1000	-	.	gene_id "MSTRG.40256"; transcript_id "MSTRG.40256.103"; exon_number "15";
chr12	StringTie	exon	46243200	46243314	1000	-	.	gene_id "MSTRG.40256"; transcript_id "MSTRG.40256.103"; exon_number "16";
chr12	StringTie	exon	46252658	46252799	1000	-	.	gene_id "MSTRG.40256"; transcript_id "MSTRG.40256.103"; exon_number "17";
chr12	StringTie	exon	46254814	46254936	1000	-	.	gene_id "MSTRG.40256"; transcript_id "MSTRG.40256.103"; exon_number "18";
chr12	StringTie	exon	46266446	46266518	1000	-	.	gene_id "MSTRG.40256"; transcript_id "MSTRG.40256.103"; exon_number "19";
chr12	StringTie	transcript	46183055	46269155	1000	-	.	gene_id "MSTRG.40256"; transcript_id "MSTRG.40256.104";
chr12	StringTie	exon	46183055	46189071	1000	-	.	gene_id "MSTRG.40256"; transcript_id "MSTRG.40256.104"; exon_number "1";
chr12	StringTie	exon	46197720	46197817	1000	-	.	gene_id "MSTRG.40256"; transcript_id "MSTRG.40256.104"; exon_number "2";
chr12	StringTie	exon	46197919	46198060	1000	-	.	gene_id "MSTRG.40256"; transcript_id "MSTRG.40256.104"; exon_number "3";
chr12	StringTie	exon	46198625	46198743	1000	-	.	gene_id "MSTRG.40256"; transcript_id "MSTRG.40256.104"; exon_number "4";
chr12	StringTie	exon	46201098	46201198	1000	-	.	gene_id "MSTRG.40256"; transcript_id "MSTRG.40256.104"; exon_number "5";
chr12	StringTie	exon	46203010	46203089	1000	-	.	gene_id "MSTRG.40256"; transcript_id "MSTRG.40256.104"; exon_number "6";
chr12	StringTie	exon	46204301	46204417	1000	-	.	gene_id "MSTRG.40256"; transcript_id "MSTRG.40256.104"; exon_number "7";
chr12	StringTie	exon	46204532	46204590	1000	-	.	gene_id "MSTRG.40256"; transcript_id "MSTRG.40256.104"; exon_number "8";
chr12	StringTie	exon	46206080	46206162	1000	-	.	gene_id "MSTRG.40256"; transcript_id "MSTRG.40256.104"; exon_number "9";
chr12	StringTie	exon	46207155	46207236	1000	-	.	gene_id "MSTRG.40256"; transcript_id "MSTRG.40256.104"; exon_number "10";
chr12	StringTie	exon	46207529	46207621	1000	-	.	gene_id "MSTRG.40256"; transcript_id "MSTRG.40256.104"; exon_number "11";
chr12	StringTie	exon	46209054	46209127	1000	-	.	gene_id "MSTRG.40256"; transcript_id "MSTRG.40256.104"; exon_number "12";
chr12	StringTie	exon	46229153	46229268	1000	-	.	gene_id "MSTRG.40256"; transcript_id "MSTRG.40256.104"; exon_number "13";
chr12	StringTie	exon	46229564	46229639	1000	-	.	gene_id "MSTRG.40256"; transcript_id "MSTRG.40256.104"; exon_number "14";
chr12	StringTie	exon	46239679	46239893	1000	-	.	gene_id "MSTRG.40256"; transcript_id "MSTRG.40256.104"; exon_number "15";
chr12	StringTie	exon	46243200	46243314	1000	-	.	gene_id "MSTRG.40256"; transcript_id "MSTRG.40256.104"; exon_number "16";
chr12	StringTie	exon	46245647	46245741	1000	-	.	gene_id "MSTRG.40256"; transcript_id "MSTRG.40256.104"; exon_number "17";
chr12	StringTie	exon	46254814	46254936	1000	-	.	gene_id "MSTRG.40256"; transcript_id "MSTRG.40256.104"; exon_number "18";
chr12	StringTie	exon	46268526	46269155	1000	-	.	gene_id "MSTRG.40256"; transcript_id "MSTRG.40256.104"; exon_number "19";
chr12	StringTie	transcript	46183059	46246653	1000	-	.	gene_id "MSTRG.40256"; transcript_id "MSTRG.40256.105";
chr12	StringTie	exon	46183059	46189071	1000	-	.	gene_id "MSTRG.40256"; transcript_id "MSTRG.40256.105"; exon_number "1";
chr12	StringTie	exon	46196725	46197817	1000	-	.	gene_id "MSTRG.40256"; transcript_id "MSTRG.40256.105"; exon_number "2";
chr12	StringTie	exon	46197919	46198060	1000	-	.	gene_id "MSTRG.40256"; transcript_id "MSTRG.40256.105"; exon_number "3";
chr12	StringTie	exon	46198625	46198743	1000	-	.	gene_id "MSTRG.40256"; transcript_id "MSTRG.40256.105"; exon_number "4";
chr12	StringTie	exon	46201098	46201198	1000	-	.	gene_id "MSTRG.40256"; transcript_id "MSTRG.40256.105"; exon_number "5";
chr12	StringTie	exon	46203010	46203089	1000	-	.	gene_id "MSTRG.40256"; transcript_id "MSTRG.40256.105"; exon_number "6";
chr12	StringTie	exon	46204301	46204417	1000	-	.	gene_id "MSTRG.40256"; transcript_id "MSTRG.40256.105"; exon_number "7";
chr12	StringTie	exon	46204532	46204590	1000	-	.	gene_id "MSTRG.40256"; transcript_id "MSTRG.40256.105"; exon_number "8";
chr12	StringTie	exon	46206080	46206162	1000	-	.	gene_id "MSTRG.40256"; transcript_id "MSTRG.40256.105"; exon_number "9";
chr12	StringTie	exon	46207155	46207236	1000	-	.	gene_id "MSTRG.40256"; transcript_id "MSTRG.40256.105"; exon_number "10";
chr12	StringTie	exon	46207529	46207621	1000	-	.	gene_id "MSTRG.40256"; transcript_id "MSTRG.40256.105"; exon_number "11";
chr12	StringTie	exon	46209054	46209127	1000	-	.	gene_id "MSTRG.40256"; transcript_id "MSTRG.40256.105"; exon_number "12";
chr12	StringTie	exon	46229153	46229268	1000	-	.	gene_id "MSTRG.40256"; transcript_id "MSTRG.40256.105"; exon_number "13";
chr12	StringTie	exon	46229564	46229639	1000	-	.	gene_id "MSTRG.40256"; transcript_id "MSTRG.40256.105"; exon_number "14";
chr12	StringTie	exon	46239679	46239893	1000	-	.	gene_id "MSTRG.40256"; transcript_id "MSTRG.40256.105"; exon_number "15";
chr12	StringTie	exon	46243200	46243314	1000	-	.	gene_id "MSTRG.40256"; transcript_id "MSTRG.40256.105"; exon_number "16";
chr12	StringTie	exon	46246628	46246653	1000	-	.	gene_id "MSTRG.40256"; transcript_id "MSTRG.40256.105"; exon_number "17";
chr12	StringTie	transcript	46183063	46269267	1000	-	.	gene_id "MSTRG.40256"; transcript_id "MSTRG.40256.106";
chr12	StringTie	exon	46183063	46189071	1000	-	.	gene_id "MSTRG.40256"; transcript_id "MSTRG.40256.106"; exon_number "1";
chr12	StringTie	exon	46197720	46197817	1000	-	.	gene_id "MSTRG.40256"; transcript_id "MSTRG.40256.106"; exon_number "2";
chr12	StringTie	exon	46197919	46198060	1000	-	.	gene_id "MSTRG.40256"; transcript_id "MSTRG.40256.106"; exon_number "3";
chr12	StringTie	exon	46198625	46198743	1000	-	.	gene_id "MSTRG.40256"; transcript_id "MSTRG.40256.106"; exon_number "4";
chr12	StringTie	exon	46201098	46201198	1000	-	.	gene_id "MSTRG.40256"; transcript_id "MSTRG.40256.106"; exon_number "5";
chr12	StringTie	exon	46203010	46203089	1000	-	.	gene_id "MSTRG.40256"; transcript_id "MSTRG.40256.106"; exon_number "6";
chr12	StringTie	exon	46204301	46204417	1000	-	.	gene_id "MSTRG.40256"; transcript_id "MSTRG.40256.106"; exon_number "7";
chr12	StringTie	exon	46204532	46204590	1000	-	.	gene_id "MSTRG.40256"; transcript_id "MSTRG.40256.106"; exon_number "8";
chr12	StringTie	exon	46206080	46206162	1000	-	.	gene_id "MSTRG.40256"; transcript_id "MSTRG.40256.106"; exon_number "9";
chr12	StringTie	exon	46207155	46207236	1000	-	.	gene_id "MSTRG.40256"; transcript_id "MSTRG.40256.106"; exon_number "10";
chr12	StringTie	exon	46207529	46207621	1000	-	.	gene_id "MSTRG.40256"; transcript_id "MSTRG.40256.106"; exon_number "11";
chr12	StringTie	exon	46209054	46209127	1000	-	.	gene_id "MSTRG.40256"; transcript_id "MSTRG.40256.106"; exon_number "12";
chr12	StringTie	exon	46229153	46229268	1000	-	.	gene_id "MSTRG.40256"; transcript_id "MSTRG.40256.106"; exon_number "13";
chr12	StringTie	exon	46229564	46229639	1000	-	.	gene_id "MSTRG.40256"; transcript_id "MSTRG.40256.106"; exon_number "14";
chr12	StringTie	exon	46239679	46239893	1000	-	.	gene_id "MSTRG.40256"; transcript_id "MSTRG.40256.106"; exon_number "15";
chr12	StringTie	exon	46243200	46243314	1000	-	.	gene_id "MSTRG.40256"; transcript_id "MSTRG.40256.106"; exon_number "16";
chr12	StringTie	exon	46254814	46254936	1000	-	.	gene_id "MSTRG.40256"; transcript_id "MSTRG.40256.106"; exon_number "17";
chr12	StringTie	exon	46268521	46269267	1000	-	.	gene_id "MSTRG.40256"; transcript_id "MSTRG.40256.106"; exon_number "18";
chr12	StringTie	transcript	46182357	46278464	1000	-	.	gene_id "MSTRG.40256"; transcript_id "MSTRG.40256.11";
chr12	StringTie	exon	46182357	46189071	1000	-	.	gene_id "MSTRG.40256"; transcript_id "MSTRG.40256.11"; exon_number "1";
chr12	StringTie	exon	46196725	46196871	1000	-	.	gene_id "MSTRG.40256"; transcript_id "MSTRG.40256.11"; exon_number "2";
chr12	StringTie	exon	46197720	46197817	1000	-	.	gene_id "MSTRG.40256"; transcript_id "MSTRG.40256.11"; exon_number "3";
chr12	StringTie	exon	46197919	46198060	1000	-	.	gene_id "MSTRG.40256"; transcript_id "MSTRG.40256.11"; exon_number "4";
chr12	StringTie	exon	46198625	46198743	1000	-	.	gene_id "MSTRG.40256"; transcript_id "MSTRG.40256.11"; exon_number "5";
chr12	StringTie	exon	46201098	46201198	1000	-	.	gene_id "MSTRG.40256"; transcript_id "MSTRG.40256.11"; exon_number "6";
chr12	StringTie	exon	46203010	46203089	1000	-	.	gene_id "MSTRG.40256"; transcript_id "MSTRG.40256.11"; exon_number "7";
chr12	StringTie	exon	46204301	46204417	1000	-	.	gene_id "MSTRG.40256"; transcript_id "MSTRG.40256.11"; exon_number "8";
chr12	StringTie	exon	46204532	46204590	1000	-	.	gene_id "MSTRG.40256"; transcript_id "MSTRG.40256.11"; exon_number "9";
chr12	StringTie	exon	46206080	46206162	1000	-	.	gene_id "MSTRG.40256"; transcript_id "MSTRG.40256.11"; exon_number "10";
chr12	StringTie	exon	46207155	46207236	1000	-	.	gene_id "MSTRG.40256"; transcript_id "MSTRG.40256.11"; exon_number "11";
chr12	StringTie	exon	46207529	46207621	1000	-	.	gene_id "MSTRG.40256"; transcript_id "MSTRG.40256.11"; exon_number "12";
chr12	StringTie	exon	46209054	46209127	1000	-	.	gene_id "MSTRG.40256"; transcript_id "MSTRG.40256.11"; exon_number "13";
chr12	StringTie	exon	46229153	46229268	1000	-	.	gene_id "MSTRG.40256"; transcript_id "MSTRG.40256.11"; exon_number "14";
chr12	StringTie	exon	46229564	46229639	1000	-	.	gene_id "MSTRG.40256"; transcript_id "MSTRG.40256.11"; exon_number "15";
chr12	StringTie	exon	46239679	46239893	1000	-	.	gene_id "MSTRG.40256"; transcript_id "MSTRG.40256.11"; exon_number "16";
chr12	StringTie	exon	46243200	46243314	1000	-	.	gene_id "MSTRG.40256"; transcript_id "MSTRG.40256.11"; exon_number "17";
chr12	StringTie	exon	46254814	46254936	1000	-	.	gene_id "MSTRG.40256"; transcript_id "MSTRG.40256.11"; exon_number "18";
chr12	StringTie	exon	46268526	46269130	1000	-	.	gene_id "MSTRG.40256"; transcript_id "MSTRG.40256.11"; exon_number "19";
chr12	StringTie	exon	46269980	46278464	1000	-	.	gene_id "MSTRG.40256"; transcript_id "MSTRG.40256.11"; exon_number "20";
chr12	StringTie	transcript	46196127	46269232	1000	-	.	gene_id "MSTRG.40256"; transcript_id "MSTRG.40256.112";
chr12	StringTie	exon	46196127	46196276	1000	-	.	gene_id "MSTRG.40256"; transcript_id "MSTRG.40256.112"; exon_number "1";
chr12	StringTie	exon	46197720	46197817	1000	-	.	gene_id "MSTRG.40256"; transcript_id "MSTRG.40256.112"; exon_number "2";
chr12	StringTie	exon	46197919	46198060	1000	-	.	gene_id "MSTRG.40256"; transcript_id "MSTRG.40256.112"; exon_number "3";
chr12	StringTie	exon	46198625	46198743	1000	-	.	gene_id "MSTRG.40256"; transcript_id "MSTRG.40256.112"; exon_number "4";
chr12	StringTie	exon	46201098	46201198	1000	-	.	gene_id "MSTRG.40256"; transcript_id "MSTRG.40256.112"; exon_number "5";
chr12	StringTie	exon	46203010	46203089	1000	-	.	gene_id "MSTRG.40256"; transcript_id "MSTRG.40256.112"; exon_number "6";
chr12	StringTie	exon	46204301	46204417	1000	-	.	gene_id "MSTRG.40256"; transcript_id "MSTRG.40256.112"; exon_number "7";
chr12	StringTie	exon	46204532	46204590	1000	-	.	gene_id "MSTRG.40256"; transcript_id "MSTRG.40256.112"; exon_number "8";
chr12	StringTie	exon	46206080	46206162	1000	-	.	gene_id "MSTRG.40256"; transcript_id "MSTRG.40256.112"; exon_number "9";
chr12	StringTie	exon	46207155	46207236	1000	-	.	gene_id "MSTRG.40256"; transcript_id "MSTRG.40256.112"; exon_number "10";
chr12	StringTie	exon	46207529	46207621	1000	-	.	gene_id "MSTRG.40256"; transcript_id "MSTRG.40256.112"; exon_number "11";
chr12	StringTie	exon	46209054	46209127	1000	-	.	gene_id "MSTRG.40256"; transcript_id "MSTRG.40256.112"; exon_number "12";
chr12	StringTie	exon	46229153	46229268	1000	-	.	gene_id "MSTRG.40256"; transcript_id "MSTRG.40256.112"; exon_number "13";
chr12	StringTie	exon	46229564	46229639	1000	-	.	gene_id "MSTRG.40256"; transcript_id "MSTRG.40256.112"; exon_number "14";
chr12	StringTie	exon	46239679	46239893	1000	-	.	gene_id "MSTRG.40256"; transcript_id "MSTRG.40256.112"; exon_number "15";
chr12	StringTie	exon	46243200	46243314	1000	-	.	gene_id "MSTRG.40256"; transcript_id "MSTRG.40256.112"; exon_number "16";
chr12	StringTie	exon	46254814	46254936	1000	-	.	gene_id "MSTRG.40256"; transcript_id "MSTRG.40256.112"; exon_number "17";
chr12	StringTie	exon	46268865	46269232	1000	-	.	gene_id "MSTRG.40256"; transcript_id "MSTRG.40256.112"; exon_number "18";
chr12	StringTie	transcript	46182359	46270092	1000	-	.	gene_id "MSTRG.40256"; transcript_id "MSTRG.40256.12";
chr12	StringTie	exon	46182359	46189071	1000	-	.	gene_id "MSTRG.40256"; transcript_id "MSTRG.40256.12"; exon_number "1";
chr12	StringTie	exon	46197720	46197817	1000	-	.	gene_id "MSTRG.40256"; transcript_id "MSTRG.40256.12"; exon_number "2";
chr12	StringTie	exon	46197919	46198060	1000	-	.	gene_id "MSTRG.40256"; transcript_id "MSTRG.40256.12"; exon_number "3";
chr12	StringTie	exon	46198625	46198743	1000	-	.	gene_id "MSTRG.40256"; transcript_id "MSTRG.40256.12"; exon_number "4";
chr12	StringTie	exon	46201098	46201198	1000	-	.	gene_id "MSTRG.40256"; transcript_id "MSTRG.40256.12"; exon_number "5";
chr12	StringTie	exon	46203010	46203089	1000	-	.	gene_id "MSTRG.40256"; transcript_id "MSTRG.40256.12"; exon_number "6";
chr12	StringTie	exon	46204301	46204417	1000	-	.	gene_id "MSTRG.40256"; transcript_id "MSTRG.40256.12"; exon_number "7";
chr12	StringTie	exon	46204532	46204590	1000	-	.	gene_id "MSTRG.40256"; transcript_id "MSTRG.40256.12"; exon_number "8";
chr12	StringTie	exon	46206080	46206162	1000	-	.	gene_id "MSTRG.40256"; transcript_id "MSTRG.40256.12"; exon_number "9";
chr12	StringTie	exon	46207155	46207236	1000	-	.	gene_id "MSTRG.40256"; transcript_id "MSTRG.40256.12"; exon_number "10";
chr12	StringTie	exon	46207529	46207621	1000	-	.	gene_id "MSTRG.40256"; transcript_id "MSTRG.40256.12"; exon_number "11";
chr12	StringTie	exon	46209054	46209127	1000	-	.	gene_id "MSTRG.40256"; transcript_id "MSTRG.40256.12"; exon_number "12";
chr12	StringTie	exon	46229153	46229268	1000	-	.	gene_id "MSTRG.40256"; transcript_id "MSTRG.40256.12"; exon_number "13";
chr12	StringTie	exon	46229564	46229639	1000	-	.	gene_id "MSTRG.40256"; transcript_id "MSTRG.40256.12"; exon_number "14";
chr12	StringTie	exon	46239679	46239893	1000	-	.	gene_id "MSTRG.40256"; transcript_id "MSTRG.40256.12"; exon_number "15";
chr12	StringTie	exon	46243200	46243314	1000	-	.	gene_id "MSTRG.40256"; transcript_id "MSTRG.40256.12"; exon_number "16";
chr12	StringTie	exon	46254814	46254936	1000	-	.	gene_id "MSTRG.40256"; transcript_id "MSTRG.40256.12"; exon_number "17";
chr12	StringTie	exon	46256692	46256769	1000	-	.	gene_id "MSTRG.40256"; transcript_id "MSTRG.40256.12"; exon_number "18";
chr12	StringTie	exon	46268526	46269130	1000	-	.	gene_id "MSTRG.40256"; transcript_id "MSTRG.40256.12"; exon_number "19";
chr12	StringTie	exon	46269980	46270092	1000	-	.	gene_id "MSTRG.40256"; transcript_id "MSTRG.40256.12"; exon_number "20";
chr12	StringTie	transcript	46182361	46268995	1000	-	.	gene_id "MSTRG.40256"; transcript_id "MSTRG.40256.13";
chr12	StringTie	exon	46182361	46186308	1000	-	.	gene_id "MSTRG.40256"; transcript_id "MSTRG.40256.13"; exon_number "1";
chr12	StringTie	exon	46186359	46189071	1000	-	.	gene_id "MSTRG.40256"; transcript_id "MSTRG.40256.13"; exon_number "2";
chr12	StringTie	exon	46197720	46197817	1000	-	.	gene_id "MSTRG.40256"; transcript_id "MSTRG.40256.13"; exon_number "3";
chr12	StringTie	exon	46197919	46198060	1000	-	.	gene_id "MSTRG.40256"; transcript_id "MSTRG.40256.13"; exon_number "4";
chr12	StringTie	exon	46198625	46198743	1000	-	.	gene_id "MSTRG.40256"; transcript_id "MSTRG.40256.13"; exon_number "5";
chr12	StringTie	exon	46201098	46201198	1000	-	.	gene_id "MSTRG.40256"; transcript_id "MSTRG.40256.13"; exon_number "6";
chr12	StringTie	exon	46203010	46203089	1000	-	.	gene_id "MSTRG.40256"; transcript_id "MSTRG.40256.13"; exon_number "7";
chr12	StringTie	exon	46204301	46204417	1000	-	.	gene_id "MSTRG.40256"; transcript_id "MSTRG.40256.13"; exon_number "8";
chr12	StringTie	exon	46204532	46204590	1000	-	.	gene_id "MSTRG.40256"; transcript_id "MSTRG.40256.13"; exon_number "9";
chr12	StringTie	exon	46206080	46206162	1000	-	.	gene_id "MSTRG.40256"; transcript_id "MSTRG.40256.13"; exon_number "10";
chr12	StringTie	exon	46207155	46207236	1000	-	.	gene_id "MSTRG.40256"; transcript_id "MSTRG.40256.13"; exon_number "11";
chr12	StringTie	exon	46207529	46207621	1000	-	.	gene_id "MSTRG.40256"; transcript_id "MSTRG.40256.13"; exon_number "12";
chr12	StringTie	exon	46209054	46209127	1000	-	.	gene_id "MSTRG.40256"; transcript_id "MSTRG.40256.13"; exon_number "13";
chr12	StringTie	exon	46229153	46229268	1000	-	.	gene_id "MSTRG.40256"; transcript_id "MSTRG.40256.13"; exon_number "14";
chr12	StringTie	exon	46229564	46229639	1000	-	.	gene_id "MSTRG.40256"; transcript_id "MSTRG.40256.13"; exon_number "15";
chr12	StringTie	exon	46239679	46239893	1000	-	.	gene_id "MSTRG.40256"; transcript_id "MSTRG.40256.13"; exon_number "16";
chr12	StringTie	exon	46268526	46268995	1000	-	.	gene_id "MSTRG.40256"; transcript_id "MSTRG.40256.13"; exon_number "17";
chr12	StringTie	transcript	46182382	46269208	1000	-	.	gene_id "MSTRG.40256"; transcript_id "MSTRG.40256.14";
chr12	StringTie	exon	46182382	46196937	1000	-	.	gene_id "MSTRG.40256"; transcript_id "MSTRG.40256.14"; exon_number "1";
chr12	StringTie	exon	46197720	46197817	1000	-	.	gene_id "MSTRG.40256"; transcript_id "MSTRG.40256.14"; exon_number "2";
chr12	StringTie	exon	46197919	46198060	1000	-	.	gene_id "MSTRG.40256"; transcript_id "MSTRG.40256.14"; exon_number "3";
chr12	StringTie	exon	46198625	46198743	1000	-	.	gene_id "MSTRG.40256"; transcript_id "MSTRG.40256.14"; exon_number "4";
chr12	StringTie	exon	46201098	46201198	1000	-	.	gene_id "MSTRG.40256"; transcript_id "MSTRG.40256.14"; exon_number "5";
chr12	StringTie	exon	46203010	46203089	1000	-	.	gene_id "MSTRG.40256"; transcript_id "MSTRG.40256.14"; exon_number "6";
chr12	StringTie	exon	46204301	46204417	1000	-	.	gene_id "MSTRG.40256"; transcript_id "MSTRG.40256.14"; exon_number "7";
chr12	StringTie	exon	46204532	46204590	1000	-	.	gene_id "MSTRG.40256"; transcript_id "MSTRG.40256.14"; exon_number "8";
chr12	StringTie	exon	46206080	46206162	1000	-	.	gene_id "MSTRG.40256"; transcript_id "MSTRG.40256.14"; exon_number "9";
chr12	StringTie	exon	46207155	46207236	1000	-	.	gene_id "MSTRG.40256"; transcript_id "MSTRG.40256.14"; exon_number "10";
chr12	StringTie	exon	46207529	46207621	1000	-	.	gene_id "MSTRG.40256"; transcript_id "MSTRG.40256.14"; exon_number "11";
chr12	StringTie	exon	46209054	46209127	1000	-	.	gene_id "MSTRG.40256"; transcript_id "MSTRG.40256.14"; exon_number "12";
chr12	StringTie	exon	46229153	46229268	1000	-	.	gene_id "MSTRG.40256"; transcript_id "MSTRG.40256.14"; exon_number "13";
chr12	StringTie	exon	46229564	46229639	1000	-	.	gene_id "MSTRG.40256"; transcript_id "MSTRG.40256.14"; exon_number "14";
chr12	StringTie	exon	46239679	46239893	1000	-	.	gene_id "MSTRG.40256"; transcript_id "MSTRG.40256.14"; exon_number "15";
chr12	StringTie	exon	46243200	46243314	1000	-	.	gene_id "MSTRG.40256"; transcript_id "MSTRG.40256.14"; exon_number "16";
chr12	StringTie	exon	46254814	46254936	1000	-	.	gene_id "MSTRG.40256"; transcript_id "MSTRG.40256.14"; exon_number "17";
chr12	StringTie	exon	46268526	46269208	1000	-	.	gene_id "MSTRG.40256"; transcript_id "MSTRG.40256.14"; exon_number "18";
chr12	StringTie	transcript	46182387	46268806	1000	-	.	gene_id "MSTRG.40256"; transcript_id "MSTRG.40256.15";
chr12	StringTie	exon	46182387	46189071	1000	-	.	gene_id "MSTRG.40256"; transcript_id "MSTRG.40256.15"; exon_number "1";
chr12	StringTie	exon	46196725	46197817	1000	-	.	gene_id "MSTRG.40256"; transcript_id "MSTRG.40256.15"; exon_number "2";
chr12	StringTie	exon	46197919	46198060	1000	-	.	gene_id "MSTRG.40256"; transcript_id "MSTRG.40256.15"; exon_number "3";
chr12	StringTie	exon	46198625	46198743	1000	-	.	gene_id "MSTRG.40256"; transcript_id "MSTRG.40256.15"; exon_number "4";
chr12	StringTie	exon	46201098	46201198	1000	-	.	gene_id "MSTRG.40256"; transcript_id "MSTRG.40256.15"; exon_number "5";
chr12	StringTie	exon	46203010	46203089	1000	-	.	gene_id "MSTRG.40256"; transcript_id "MSTRG.40256.15"; exon_number "6";
chr12	StringTie	exon	46204301	46204417	1000	-	.	gene_id "MSTRG.40256"; transcript_id "MSTRG.40256.15"; exon_number "7";
chr12	StringTie	exon	46204532	46204590	1000	-	.	gene_id "MSTRG.40256"; transcript_id "MSTRG.40256.15"; exon_number "8";
chr12	StringTie	exon	46206080	46206162	1000	-	.	gene_id "MSTRG.40256"; transcript_id "MSTRG.40256.15"; exon_number "9";
chr12	StringTie	exon	46207155	46207236	1000	-	.	gene_id "MSTRG.40256"; transcript_id "MSTRG.40256.15"; exon_number "10";
chr12	StringTie	exon	46207529	46207621	1000	-	.	gene_id "MSTRG.40256"; transcript_id "MSTRG.40256.15"; exon_number "11";
chr12	StringTie	exon	46209054	46209127	1000	-	.	gene_id "MSTRG.40256"; transcript_id "MSTRG.40256.15"; exon_number "12";
chr12	StringTie	exon	46229153	46229268	1000	-	.	gene_id "MSTRG.40256"; transcript_id "MSTRG.40256.15"; exon_number "13";
chr12	StringTie	exon	46229564	46229639	1000	-	.	gene_id "MSTRG.40256"; transcript_id "MSTRG.40256.15"; exon_number "14";
chr12	StringTie	exon	46268526	46268806	1000	-	.	gene_id "MSTRG.40256"; transcript_id "MSTRG.40256.15"; exon_number "15";
chr12	StringTie	transcript	46182396	46277269	1000	-	.	gene_id "MSTRG.40256"; transcript_id "MSTRG.40256.16";
chr12	StringTie	exon	46182396	46189071	1000	-	.	gene_id "MSTRG.40256"; transcript_id "MSTRG.40256.16"; exon_number "1";
chr12	StringTie	exon	46196725	46196937	1000	-	.	gene_id "MSTRG.40256"; transcript_id "MSTRG.40256.16"; exon_number "2";
chr12	StringTie	exon	46197720	46197817	1000	-	.	gene_id "MSTRG.40256"; transcript_id "MSTRG.40256.16"; exon_number "3";
chr12	StringTie	exon	46197919	46198060	1000	-	.	gene_id "MSTRG.40256"; transcript_id "MSTRG.40256.16"; exon_number "4";
chr12	StringTie	exon	46198625	46198743	1000	-	.	gene_id "MSTRG.40256"; transcript_id "MSTRG.40256.16"; exon_number "5";
chr12	StringTie	exon	46201098	46201198	1000	-	.	gene_id "MSTRG.40256"; transcript_id "MSTRG.40256.16"; exon_number "6";
chr12	StringTie	exon	46203010	46203089	1000	-	.	gene_id "MSTRG.40256"; transcript_id "MSTRG.40256.16"; exon_number "7";
chr12	StringTie	exon	46204301	46204417	1000	-	.	gene_id "MSTRG.40256"; transcript_id "MSTRG.40256.16"; exon_number "8";
chr12	StringTie	exon	46204532	46204590	1000	-	.	gene_id "MSTRG.40256"; transcript_id "MSTRG.40256.16"; exon_number "9";
chr12	StringTie	exon	46206080	46206162	1000	-	.	gene_id "MSTRG.40256"; transcript_id "MSTRG.40256.16"; exon_number "10";
chr12	StringTie	exon	46207155	46207236	1000	-	.	gene_id "MSTRG.40256"; transcript_id "MSTRG.40256.16"; exon_number "11";
chr12	StringTie	exon	46207529	46207621	1000	-	.	gene_id "MSTRG.40256"; transcript_id "MSTRG.40256.16"; exon_number "12";
chr12	StringTie	exon	46209054	46209127	1000	-	.	gene_id "MSTRG.40256"; transcript_id "MSTRG.40256.16"; exon_number "13";
chr12	StringTie	exon	46229153	46229268	1000	-	.	gene_id "MSTRG.40256"; transcript_id "MSTRG.40256.16"; exon_number "14";
chr12	StringTie	exon	46229564	46229639	1000	-	.	gene_id "MSTRG.40256"; transcript_id "MSTRG.40256.16"; exon_number "15";
chr12	StringTie	exon	46239679	46239893	1000	-	.	gene_id "MSTRG.40256"; transcript_id "MSTRG.40256.16"; exon_number "16";
chr12	StringTie	exon	46243200	46243314	1000	-	.	gene_id "MSTRG.40256"; transcript_id "MSTRG.40256.16"; exon_number "17";
chr12	StringTie	exon	46254814	46254936	1000	-	.	gene_id "MSTRG.40256"; transcript_id "MSTRG.40256.16"; exon_number "18";
chr12	StringTie	exon	46268865	46277269	1000	-	.	gene_id "MSTRG.40256"; transcript_id "MSTRG.40256.16"; exon_number "19";
chr12	StringTie	transcript	46182403	46271576	1000	-	.	gene_id "MSTRG.40256"; transcript_id "MSTRG.40256.17";
chr12	StringTie	exon	46182403	46186308	1000	-	.	gene_id "MSTRG.40256"; transcript_id "MSTRG.40256.17"; exon_number "1";
chr12	StringTie	exon	46186359	46189071	1000	-	.	gene_id "MSTRG.40256"; transcript_id "MSTRG.40256.17"; exon_number "2";
chr12	StringTie	exon	46197720	46197817	1000	-	.	gene_id "MSTRG.40256"; transcript_id "MSTRG.40256.17"; exon_number "3";
chr12	StringTie	exon	46197919	46198060	1000	-	.	gene_id "MSTRG.40256"; transcript_id "MSTRG.40256.17"; exon_number "4";
chr12	StringTie	exon	46198625	46198743	1000	-	.	gene_id "MSTRG.40256"; transcript_id "MSTRG.40256.17"; exon_number "5";
chr12	StringTie	exon	46201098	46201198	1000	-	.	gene_id "MSTRG.40256"; transcript_id "MSTRG.40256.17"; exon_number "6";
chr12	StringTie	exon	46203010	46203089	1000	-	.	gene_id "MSTRG.40256"; transcript_id "MSTRG.40256.17"; exon_number "7";
chr12	StringTie	exon	46204301	46204417	1000	-	.	gene_id "MSTRG.40256"; transcript_id "MSTRG.40256.17"; exon_number "8";
chr12	StringTie	exon	46204532	46204590	1000	-	.	gene_id "MSTRG.40256"; transcript_id "MSTRG.40256.17"; exon_number "9";
chr12	StringTie	exon	46206080	46206162	1000	-	.	gene_id "MSTRG.40256"; transcript_id "MSTRG.40256.17"; exon_number "10";
chr12	StringTie	exon	46207155	46207236	1000	-	.	gene_id "MSTRG.40256"; transcript_id "MSTRG.40256.17"; exon_number "11";
chr12	StringTie	exon	46207529	46207621	1000	-	.	gene_id "MSTRG.40256"; transcript_id "MSTRG.40256.17"; exon_number "12";
chr12	StringTie	exon	46209054	46209127	1000	-	.	gene_id "MSTRG.40256"; transcript_id "MSTRG.40256.17"; exon_number "13";
chr12	StringTie	exon	46229153	46229268	1000	-	.	gene_id "MSTRG.40256"; transcript_id "MSTRG.40256.17"; exon_number "14";
chr12	StringTie	exon	46229564	46229639	1000	-	.	gene_id "MSTRG.40256"; transcript_id "MSTRG.40256.17"; exon_number "15";
chr12	StringTie	exon	46239679	46239893	1000	-	.	gene_id "MSTRG.40256"; transcript_id "MSTRG.40256.17"; exon_number "16";
chr12	StringTie	exon	46243200	46243314	1000	-	.	gene_id "MSTRG.40256"; transcript_id "MSTRG.40256.17"; exon_number "17";
chr12	StringTie	exon	46268526	46269130	1000	-	.	gene_id "MSTRG.40256"; transcript_id "MSTRG.40256.17"; exon_number "18";
chr12	StringTie	exon	46269980	46271576	1000	-	.	gene_id "MSTRG.40256"; transcript_id "MSTRG.40256.17"; exon_number "19";
chr12	StringTie	transcript	46182413	46269951	1000	-	.	gene_id "MSTRG.40256"; transcript_id "MSTRG.40256.18";
chr12	StringTie	exon	46182413	46189071	1000	-	.	gene_id "MSTRG.40256"; transcript_id "MSTRG.40256.18"; exon_number "1";
chr12	StringTie	exon	46196725	46196937	1000	-	.	gene_id "MSTRG.40256"; transcript_id "MSTRG.40256.18"; exon_number "2";
chr12	StringTie	exon	46197720	46197817	1000	-	.	gene_id "MSTRG.40256"; transcript_id "MSTRG.40256.18"; exon_number "3";
chr12	StringTie	exon	46197919	46198060	1000	-	.	gene_id "MSTRG.40256"; transcript_id "MSTRG.40256.18"; exon_number "4";
chr12	StringTie	exon	46198625	46198743	1000	-	.	gene_id "MSTRG.40256"; transcript_id "MSTRG.40256.18"; exon_number "5";
chr12	StringTie	exon	46201098	46201198	1000	-	.	gene_id "MSTRG.40256"; transcript_id "MSTRG.40256.18"; exon_number "6";
chr12	StringTie	exon	46203010	46203089	1000	-	.	gene_id "MSTRG.40256"; transcript_id "MSTRG.40256.18"; exon_number "7";
chr12	StringTie	exon	46204301	46204417	1000	-	.	gene_id "MSTRG.40256"; transcript_id "MSTRG.40256.18"; exon_number "8";
chr12	StringTie	exon	46204532	46204590	1000	-	.	gene_id "MSTRG.40256"; transcript_id "MSTRG.40256.18"; exon_number "9";
chr12	StringTie	exon	46206080	46206162	1000	-	.	gene_id "MSTRG.40256"; transcript_id "MSTRG.40256.18"; exon_number "10";
chr12	StringTie	exon	46207155	46207236	1000	-	.	gene_id "MSTRG.40256"; transcript_id "MSTRG.40256.18"; exon_number "11";
chr12	StringTie	exon	46207529	46207621	1000	-	.	gene_id "MSTRG.40256"; transcript_id "MSTRG.40256.18"; exon_number "12";
chr12	StringTie	exon	46209054	46209127	1000	-	.	gene_id "MSTRG.40256"; transcript_id "MSTRG.40256.18"; exon_number "13";
chr12	StringTie	exon	46229153	46229268	1000	-	.	gene_id "MSTRG.40256"; transcript_id "MSTRG.40256.18"; exon_number "14";
chr12	StringTie	exon	46229564	46229639	1000	-	.	gene_id "MSTRG.40256"; transcript_id "MSTRG.40256.18"; exon_number "15";
chr12	StringTie	exon	46239679	46239893	1000	-	.	gene_id "MSTRG.40256"; transcript_id "MSTRG.40256.18"; exon_number "16";
chr12	StringTie	exon	46268865	46269130	1000	-	.	gene_id "MSTRG.40256"; transcript_id "MSTRG.40256.18"; exon_number "17";
chr12	StringTie	exon	46269655	46269951	1000	-	.	gene_id "MSTRG.40256"; transcript_id "MSTRG.40256.18"; exon_number "18";
chr12	StringTie	transcript	46182435	46270145	1000	-	.	gene_id "MSTRG.40256"; transcript_id "MSTRG.40256.19";
chr12	StringTie	exon	46182435	46189071	1000	-	.	gene_id "MSTRG.40256"; transcript_id "MSTRG.40256.19"; exon_number "1";
chr12	StringTie	exon	46197720	46197817	1000	-	.	gene_id "MSTRG.40256"; transcript_id "MSTRG.40256.19"; exon_number "2";
chr12	StringTie	exon	46197919	46198060	1000	-	.	gene_id "MSTRG.40256"; transcript_id "MSTRG.40256.19"; exon_number "3";
chr12	StringTie	exon	46198625	46198743	1000	-	.	gene_id "MSTRG.40256"; transcript_id "MSTRG.40256.19"; exon_number "4";
chr12	StringTie	exon	46201098	46201198	1000	-	.	gene_id "MSTRG.40256"; transcript_id "MSTRG.40256.19"; exon_number "5";
chr12	StringTie	exon	46203010	46203089	1000	-	.	gene_id "MSTRG.40256"; transcript_id "MSTRG.40256.19"; exon_number "6";
chr12	StringTie	exon	46204301	46204417	1000	-	.	gene_id "MSTRG.40256"; transcript_id "MSTRG.40256.19"; exon_number "7";
chr12	StringTie	exon	46204532	46204590	1000	-	.	gene_id "MSTRG.40256"; transcript_id "MSTRG.40256.19"; exon_number "8";
chr12	StringTie	exon	46206080	46206162	1000	-	.	gene_id "MSTRG.40256"; transcript_id "MSTRG.40256.19"; exon_number "9";
chr12	StringTie	exon	46207155	46207236	1000	-	.	gene_id "MSTRG.40256"; transcript_id "MSTRG.40256.19"; exon_number "10";
chr12	StringTie	exon	46207529	46207621	1000	-	.	gene_id "MSTRG.40256"; transcript_id "MSTRG.40256.19"; exon_number "11";
chr12	StringTie	exon	46209054	46209127	1000	-	.	gene_id "MSTRG.40256"; transcript_id "MSTRG.40256.19"; exon_number "12";
chr12	StringTie	exon	46229153	46229268	1000	-	.	gene_id "MSTRG.40256"; transcript_id "MSTRG.40256.19"; exon_number "13";
chr12	StringTie	exon	46229564	46229639	1000	-	.	gene_id "MSTRG.40256"; transcript_id "MSTRG.40256.19"; exon_number "14";
chr12	StringTie	exon	46239679	46239893	1000	-	.	gene_id "MSTRG.40256"; transcript_id "MSTRG.40256.19"; exon_number "15";
chr12	StringTie	exon	46243200	46243314	1000	-	.	gene_id "MSTRG.40256"; transcript_id "MSTRG.40256.19"; exon_number "16";
chr12	StringTie	exon	46254814	46254936	1000	-	.	gene_id "MSTRG.40256"; transcript_id "MSTRG.40256.19"; exon_number "17";
chr12	StringTie	exon	46256692	46256769	1000	-	.	gene_id "MSTRG.40256"; transcript_id "MSTRG.40256.19"; exon_number "18";
chr12	StringTie	exon	46268526	46270145	1000	-	.	gene_id "MSTRG.40256"; transcript_id "MSTRG.40256.19"; exon_number "19";
chr12	StringTie	transcript	46182231	46269945	1000	-	.	gene_id "MSTRG.40256"; transcript_id "MSTRG.40256.2";
chr12	StringTie	exon	46182231	46186308	1000	-	.	gene_id "MSTRG.40256"; transcript_id "MSTRG.40256.2"; exon_number "1";
chr12	StringTie	exon	46186359	46189071	1000	-	.	gene_id "MSTRG.40256"; transcript_id "MSTRG.40256.2"; exon_number "2";
chr12	StringTie	exon	46197720	46197817	1000	-	.	gene_id "MSTRG.40256"; transcript_id "MSTRG.40256.2"; exon_number "3";
chr12	StringTie	exon	46197919	46198060	1000	-	.	gene_id "MSTRG.40256"; transcript_id "MSTRG.40256.2"; exon_number "4";
chr12	StringTie	exon	46198625	46198743	1000	-	.	gene_id "MSTRG.40256"; transcript_id "MSTRG.40256.2"; exon_number "5";
chr12	StringTie	exon	46201098	46201198	1000	-	.	gene_id "MSTRG.40256"; transcript_id "MSTRG.40256.2"; exon_number "6";
chr12	StringTie	exon	46203010	46203089	1000	-	.	gene_id "MSTRG.40256"; transcript_id "MSTRG.40256.2"; exon_number "7";
chr12	StringTie	exon	46204301	46204417	1000	-	.	gene_id "MSTRG.40256"; transcript_id "MSTRG.40256.2"; exon_number "8";
chr12	StringTie	exon	46204532	46204590	1000	-	.	gene_id "MSTRG.40256"; transcript_id "MSTRG.40256.2"; exon_number "9";
chr12	StringTie	exon	46206080	46206162	1000	-	.	gene_id "MSTRG.40256"; transcript_id "MSTRG.40256.2"; exon_number "10";
chr12	StringTie	exon	46207155	46207236	1000	-	.	gene_id "MSTRG.40256"; transcript_id "MSTRG.40256.2"; exon_number "11";
chr12	StringTie	exon	46207529	46207621	1000	-	.	gene_id "MSTRG.40256"; transcript_id "MSTRG.40256.2"; exon_number "12";
chr12	StringTie	exon	46209054	46209127	1000	-	.	gene_id "MSTRG.40256"; transcript_id "MSTRG.40256.2"; exon_number "13";
chr12	StringTie	exon	46229153	46229268	1000	-	.	gene_id "MSTRG.40256"; transcript_id "MSTRG.40256.2"; exon_number "14";
chr12	StringTie	exon	46229564	46229639	1000	-	.	gene_id "MSTRG.40256"; transcript_id "MSTRG.40256.2"; exon_number "15";
chr12	StringTie	exon	46239679	46239893	1000	-	.	gene_id "MSTRG.40256"; transcript_id "MSTRG.40256.2"; exon_number "16";
chr12	StringTie	exon	46243200	46243314	1000	-	.	gene_id "MSTRG.40256"; transcript_id "MSTRG.40256.2"; exon_number "17";
chr12	StringTie	exon	46254814	46254936	1000	-	.	gene_id "MSTRG.40256"; transcript_id "MSTRG.40256.2"; exon_number "18";
chr12	StringTie	exon	46268865	46269130	1000	-	.	gene_id "MSTRG.40256"; transcript_id "MSTRG.40256.2"; exon_number "19";
chr12	StringTie	exon	46269655	46269945	1000	-	.	gene_id "MSTRG.40256"; transcript_id "MSTRG.40256.2"; exon_number "20";
chr12	StringTie	transcript	46182520	46276364	1000	-	.	gene_id "MSTRG.40256"; transcript_id "MSTRG.40256.20";
chr12	StringTie	exon	46182520	46189071	1000	-	.	gene_id "MSTRG.40256"; transcript_id "MSTRG.40256.20"; exon_number "1";
chr12	StringTie	exon	46197720	46197817	1000	-	.	gene_id "MSTRG.40256"; transcript_id "MSTRG.40256.20"; exon_number "2";
chr12	StringTie	exon	46197923	46198060	1000	-	.	gene_id "MSTRG.40256"; transcript_id "MSTRG.40256.20"; exon_number "3";
chr12	StringTie	exon	46198625	46198743	1000	-	.	gene_id "MSTRG.40256"; transcript_id "MSTRG.40256.20"; exon_number "4";
chr12	StringTie	exon	46201098	46201198	1000	-	.	gene_id "MSTRG.40256"; transcript_id "MSTRG.40256.20"; exon_number "5";
chr12	StringTie	exon	46203010	46203089	1000	-	.	gene_id "MSTRG.40256"; transcript_id "MSTRG.40256.20"; exon_number "6";
chr12	StringTie	exon	46204301	46204417	1000	-	.	gene_id "MSTRG.40256"; transcript_id "MSTRG.40256.20"; exon_number "7";
chr12	StringTie	exon	46204532	46204590	1000	-	.	gene_id "MSTRG.40256"; transcript_id "MSTRG.40256.20"; exon_number "8";
chr12	StringTie	exon	46206080	46206162	1000	-	.	gene_id "MSTRG.40256"; transcript_id "MSTRG.40256.20"; exon_number "9";
chr12	StringTie	exon	46207155	46207236	1000	-	.	gene_id "MSTRG.40256"; transcript_id "MSTRG.40256.20"; exon_number "10";
chr12	StringTie	exon	46207529	46207621	1000	-	.	gene_id "MSTRG.40256"; transcript_id "MSTRG.40256.20"; exon_number "11";
chr12	StringTie	exon	46209054	46209127	1000	-	.	gene_id "MSTRG.40256"; transcript_id "MSTRG.40256.20"; exon_number "12";
chr12	StringTie	exon	46229153	46229268	1000	-	.	gene_id "MSTRG.40256"; transcript_id "MSTRG.40256.20"; exon_number "13";
chr12	StringTie	exon	46229564	46229639	1000	-	.	gene_id "MSTRG.40256"; transcript_id "MSTRG.40256.20"; exon_number "14";
chr12	StringTie	exon	46239679	46239893	1000	-	.	gene_id "MSTRG.40256"; transcript_id "MSTRG.40256.20"; exon_number "15";
chr12	StringTie	exon	46243200	46243314	1000	-	.	gene_id "MSTRG.40256"; transcript_id "MSTRG.40256.20"; exon_number "16";
chr12	StringTie	exon	46268526	46276364	1000	-	.	gene_id "MSTRG.40256"; transcript_id "MSTRG.40256.20"; exon_number "17";
chr12	StringTie	transcript	46182578	46270017	1000	-	.	gene_id "MSTRG.40256"; transcript_id "MSTRG.40256.21";
chr12	StringTie	exon	46182578	46189071	1000	-	.	gene_id "MSTRG.40256"; transcript_id "MSTRG.40256.21"; exon_number "1";
chr12	StringTie	exon	46197720	46197817	1000	-	.	gene_id "MSTRG.40256"; transcript_id "MSTRG.40256.21"; exon_number "2";
chr12	StringTie	exon	46197919	46198060	1000	-	.	gene_id "MSTRG.40256"; transcript_id "MSTRG.40256.21"; exon_number "3";
chr12	StringTie	exon	46198625	46198743	1000	-	.	gene_id "MSTRG.40256"; transcript_id "MSTRG.40256.21"; exon_number "4";
chr12	StringTie	exon	46201098	46201198	1000	-	.	gene_id "MSTRG.40256"; transcript_id "MSTRG.40256.21"; exon_number "5";
chr12	StringTie	exon	46203010	46203089	1000	-	.	gene_id "MSTRG.40256"; transcript_id "MSTRG.40256.21"; exon_number "6";
chr12	StringTie	exon	46204301	46204417	1000	-	.	gene_id "MSTRG.40256"; transcript_id "MSTRG.40256.21"; exon_number "7";
chr12	StringTie	exon	46204532	46204590	1000	-	.	gene_id "MSTRG.40256"; transcript_id "MSTRG.40256.21"; exon_number "8";
chr12	StringTie	exon	46206080	46206162	1000	-	.	gene_id "MSTRG.40256"; transcript_id "MSTRG.40256.21"; exon_number "9";
chr12	StringTie	exon	46207155	46207236	1000	-	.	gene_id "MSTRG.40256"; transcript_id "MSTRG.40256.21"; exon_number "10";
chr12	StringTie	exon	46207529	46207621	1000	-	.	gene_id "MSTRG.40256"; transcript_id "MSTRG.40256.21"; exon_number "11";
chr12	StringTie	exon	46209054	46209127	1000	-	.	gene_id "MSTRG.40256"; transcript_id "MSTRG.40256.21"; exon_number "12";
chr12	StringTie	exon	46229153	46229268	1000	-	.	gene_id "MSTRG.40256"; transcript_id "MSTRG.40256.21"; exon_number "13";
chr12	StringTie	exon	46229564	46229639	1000	-	.	gene_id "MSTRG.40256"; transcript_id "MSTRG.40256.21"; exon_number "14";
chr12	StringTie	exon	46239679	46239893	1000	-	.	gene_id "MSTRG.40256"; transcript_id "MSTRG.40256.21"; exon_number "15";
chr12	StringTie	exon	46243200	46243314	1000	-	.	gene_id "MSTRG.40256"; transcript_id "MSTRG.40256.21"; exon_number "16";
chr12	StringTie	exon	46254814	46254936	1000	-	.	gene_id "MSTRG.40256"; transcript_id "MSTRG.40256.21"; exon_number "17";
chr12	StringTie	exon	46256692	46256769	1000	-	.	gene_id "MSTRG.40256"; transcript_id "MSTRG.40256.21"; exon_number "18";
chr12	StringTie	exon	46268865	46269130	1000	-	.	gene_id "MSTRG.40256"; transcript_id "MSTRG.40256.21"; exon_number "19";
chr12	StringTie	exon	46269980	46270017	1000	-	.	gene_id "MSTRG.40256"; transcript_id "MSTRG.40256.21"; exon_number "20";
chr12	StringTie	transcript	46182691	46267106	1000	-	.	gene_id "MSTRG.40256"; transcript_id "MSTRG.40256.22";
chr12	StringTie	exon	46182691	46189071	1000	-	.	gene_id "MSTRG.40256"; transcript_id "MSTRG.40256.22"; exon_number "1";
chr12	StringTie	exon	46197720	46197817	1000	-	.	gene_id "MSTRG.40256"; transcript_id "MSTRG.40256.22"; exon_number "2";
chr12	StringTie	exon	46197919	46198060	1000	-	.	gene_id "MSTRG.40256"; transcript_id "MSTRG.40256.22"; exon_number "3";
chr12	StringTie	exon	46198625	46198743	1000	-	.	gene_id "MSTRG.40256"; transcript_id "MSTRG.40256.22"; exon_number "4";
chr12	StringTie	exon	46201098	46201198	1000	-	.	gene_id "MSTRG.40256"; transcript_id "MSTRG.40256.22"; exon_number "5";
chr12	StringTie	exon	46203010	46203089	1000	-	.	gene_id "MSTRG.40256"; transcript_id "MSTRG.40256.22"; exon_number "6";
chr12	StringTie	exon	46204301	46204417	1000	-	.	gene_id "MSTRG.40256"; transcript_id "MSTRG.40256.22"; exon_number "7";
chr12	StringTie	exon	46204532	46204590	1000	-	.	gene_id "MSTRG.40256"; transcript_id "MSTRG.40256.22"; exon_number "8";
chr12	StringTie	exon	46206080	46206162	1000	-	.	gene_id "MSTRG.40256"; transcript_id "MSTRG.40256.22"; exon_number "9";
chr12	StringTie	exon	46207155	46207236	1000	-	.	gene_id "MSTRG.40256"; transcript_id "MSTRG.40256.22"; exon_number "10";
chr12	StringTie	exon	46207529	46207621	1000	-	.	gene_id "MSTRG.40256"; transcript_id "MSTRG.40256.22"; exon_number "11";
chr12	StringTie	exon	46209054	46209127	1000	-	.	gene_id "MSTRG.40256"; transcript_id "MSTRG.40256.22"; exon_number "12";
chr12	StringTie	exon	46229153	46229268	1000	-	.	gene_id "MSTRG.40256"; transcript_id "MSTRG.40256.22"; exon_number "13";
chr12	StringTie	exon	46229564	46229639	1000	-	.	gene_id "MSTRG.40256"; transcript_id "MSTRG.40256.22"; exon_number "14";
chr12	StringTie	exon	46239679	46239893	1000	-	.	gene_id "MSTRG.40256"; transcript_id "MSTRG.40256.22"; exon_number "15";
chr12	StringTie	exon	46243200	46243314	1000	-	.	gene_id "MSTRG.40256"; transcript_id "MSTRG.40256.22"; exon_number "16";
chr12	StringTie	exon	46266446	46267106	1000	-	.	gene_id "MSTRG.40256"; transcript_id "MSTRG.40256.22"; exon_number "17";
chr12	StringTie	transcript	46182719	46269033	1000	-	.	gene_id "MSTRG.40256"; transcript_id "MSTRG.40256.23";
chr12	StringTie	exon	46182719	46196871	1000	-	.	gene_id "MSTRG.40256"; transcript_id "MSTRG.40256.23"; exon_number "1";
chr12	StringTie	exon	46197720	46197817	1000	-	.	gene_id "MSTRG.40256"; transcript_id "MSTRG.40256.23"; exon_number "2";
chr12	StringTie	exon	46197919	46198060	1000	-	.	gene_id "MSTRG.40256"; transcript_id "MSTRG.40256.23"; exon_number "3";
chr12	StringTie	exon	46198625	46198743	1000	-	.	gene_id "MSTRG.40256"; transcript_id "MSTRG.40256.23"; exon_number "4";
chr12	StringTie	exon	46201098	46201198	1000	-	.	gene_id "MSTRG.40256"; transcript_id "MSTRG.40256.23"; exon_number "5";
chr12	StringTie	exon	46203010	46203089	1000	-	.	gene_id "MSTRG.40256"; transcript_id "MSTRG.40256.23"; exon_number "6";
chr12	StringTie	exon	46204301	46204417	1000	-	.	gene_id "MSTRG.40256"; transcript_id "MSTRG.40256.23"; exon_number "7";
chr12	StringTie	exon	46204532	46204590	1000	-	.	gene_id "MSTRG.40256"; transcript_id "MSTRG.40256.23"; exon_number "8";
chr12	StringTie	exon	46206080	46206162	1000	-	.	gene_id "MSTRG.40256"; transcript_id "MSTRG.40256.23"; exon_number "9";
chr12	StringTie	exon	46207155	46207236	1000	-	.	gene_id "MSTRG.40256"; transcript_id "MSTRG.40256.23"; exon_number "10";
chr12	StringTie	exon	46207529	46207621	1000	-	.	gene_id "MSTRG.40256"; transcript_id "MSTRG.40256.23"; exon_number "11";
chr12	StringTie	exon	46209054	46209127	1000	-	.	gene_id "MSTRG.40256"; transcript_id "MSTRG.40256.23"; exon_number "12";
chr12	StringTie	exon	46229153	46229268	1000	-	.	gene_id "MSTRG.40256"; transcript_id "MSTRG.40256.23"; exon_number "13";
chr12	StringTie	exon	46229564	46229639	1000	-	.	gene_id "MSTRG.40256"; transcript_id "MSTRG.40256.23"; exon_number "14";
chr12	StringTie	exon	46239679	46239893	1000	-	.	gene_id "MSTRG.40256"; transcript_id "MSTRG.40256.23"; exon_number "15";
chr12	StringTie	exon	46243200	46243314	1000	-	.	gene_id "MSTRG.40256"; transcript_id "MSTRG.40256.23"; exon_number "16";
chr12	StringTie	exon	46254814	46254936	1000	-	.	gene_id "MSTRG.40256"; transcript_id "MSTRG.40256.23"; exon_number "17";
chr12	StringTie	exon	46268526	46269033	1000	-	.	gene_id "MSTRG.40256"; transcript_id "MSTRG.40256.23"; exon_number "18";
chr12	StringTie	transcript	46182729	46276388	1000	-	.	gene_id "MSTRG.40256"; transcript_id "MSTRG.40256.24";
chr12	StringTie	exon	46182729	46189071	1000	-	.	gene_id "MSTRG.40256"; transcript_id "MSTRG.40256.24"; exon_number "1";
chr12	StringTie	exon	46196725	46196871	1000	-	.	gene_id "MSTRG.40256"; transcript_id "MSTRG.40256.24"; exon_number "2";
chr12	StringTie	exon	46197720	46197817	1000	-	.	gene_id "MSTRG.40256"; transcript_id "MSTRG.40256.24"; exon_number "3";
chr12	StringTie	exon	46197919	46198060	1000	-	.	gene_id "MSTRG.40256"; transcript_id "MSTRG.40256.24"; exon_number "4";
chr12	StringTie	exon	46198625	46198743	1000	-	.	gene_id "MSTRG.40256"; transcript_id "MSTRG.40256.24"; exon_number "5";
chr12	StringTie	exon	46201098	46201198	1000	-	.	gene_id "MSTRG.40256"; transcript_id "MSTRG.40256.24"; exon_number "6";
chr12	StringTie	exon	46203010	46203089	1000	-	.	gene_id "MSTRG.40256"; transcript_id "MSTRG.40256.24"; exon_number "7";
chr12	StringTie	exon	46204301	46204417	1000	-	.	gene_id "MSTRG.40256"; transcript_id "MSTRG.40256.24"; exon_number "8";
chr12	StringTie	exon	46204532	46204590	1000	-	.	gene_id "MSTRG.40256"; transcript_id "MSTRG.40256.24"; exon_number "9";
chr12	StringTie	exon	46206080	46206162	1000	-	.	gene_id "MSTRG.40256"; transcript_id "MSTRG.40256.24"; exon_number "10";
chr12	StringTie	exon	46207155	46207236	1000	-	.	gene_id "MSTRG.40256"; transcript_id "MSTRG.40256.24"; exon_number "11";
chr12	StringTie	exon	46207529	46207621	1000	-	.	gene_id "MSTRG.40256"; transcript_id "MSTRG.40256.24"; exon_number "12";
chr12	StringTie	exon	46209054	46209127	1000	-	.	gene_id "MSTRG.40256"; transcript_id "MSTRG.40256.24"; exon_number "13";
chr12	StringTie	exon	46229153	46229268	1000	-	.	gene_id "MSTRG.40256"; transcript_id "MSTRG.40256.24"; exon_number "14";
chr12	StringTie	exon	46229564	46229639	1000	-	.	gene_id "MSTRG.40256"; transcript_id "MSTRG.40256.24"; exon_number "15";
chr12	StringTie	exon	46239679	46239893	1000	-	.	gene_id "MSTRG.40256"; transcript_id "MSTRG.40256.24"; exon_number "16";
chr12	StringTie	exon	46243200	46243314	1000	-	.	gene_id "MSTRG.40256"; transcript_id "MSTRG.40256.24"; exon_number "17";
chr12	StringTie	exon	46268526	46269130	1000	-	.	gene_id "MSTRG.40256"; transcript_id "MSTRG.40256.24"; exon_number "18";
chr12	StringTie	exon	46269980	46276388	1000	-	.	gene_id "MSTRG.40256"; transcript_id "MSTRG.40256.24"; exon_number "19";
chr12	StringTie	transcript	46182782	46269291	1000	-	.	gene_id "MSTRG.40256"; transcript_id "MSTRG.40256.25";
chr12	StringTie	exon	46182782	46189071	1000	-	.	gene_id "MSTRG.40256"; transcript_id "MSTRG.40256.25"; exon_number "1";
chr12	StringTie	exon	46197720	46197817	1000	-	.	gene_id "MSTRG.40256"; transcript_id "MSTRG.40256.25"; exon_number "2";
chr12	StringTie	exon	46197919	46198060	1000	-	.	gene_id "MSTRG.40256"; transcript_id "MSTRG.40256.25"; exon_number "3";
chr12	StringTie	exon	46198625	46198743	1000	-	.	gene_id "MSTRG.40256"; transcript_id "MSTRG.40256.25"; exon_number "4";
chr12	StringTie	exon	46201098	46201198	1000	-	.	gene_id "MSTRG.40256"; transcript_id "MSTRG.40256.25"; exon_number "5";
chr12	StringTie	exon	46203010	46203089	1000	-	.	gene_id "MSTRG.40256"; transcript_id "MSTRG.40256.25"; exon_number "6";
chr12	StringTie	exon	46204301	46204417	1000	-	.	gene_id "MSTRG.40256"; transcript_id "MSTRG.40256.25"; exon_number "7";
chr12	StringTie	exon	46204532	46204590	1000	-	.	gene_id "MSTRG.40256"; transcript_id "MSTRG.40256.25"; exon_number "8";
chr12	StringTie	exon	46206080	46206162	1000	-	.	gene_id "MSTRG.40256"; transcript_id "MSTRG.40256.25"; exon_number "9";
chr12	StringTie	exon	46207155	46207236	1000	-	.	gene_id "MSTRG.40256"; transcript_id "MSTRG.40256.25"; exon_number "10";
chr12	StringTie	exon	46207529	46207621	1000	-	.	gene_id "MSTRG.40256"; transcript_id "MSTRG.40256.25"; exon_number "11";
chr12	StringTie	exon	46209054	46209127	1000	-	.	gene_id "MSTRG.40256"; transcript_id "MSTRG.40256.25"; exon_number "12";
chr12	StringTie	exon	46229153	46229268	1000	-	.	gene_id "MSTRG.40256"; transcript_id "MSTRG.40256.25"; exon_number "13";
chr12	StringTie	exon	46229564	46229639	1000	-	.	gene_id "MSTRG.40256"; transcript_id "MSTRG.40256.25"; exon_number "14";
chr12	StringTie	exon	46239679	46239893	1000	-	.	gene_id "MSTRG.40256"; transcript_id "MSTRG.40256.25"; exon_number "15";
chr12	StringTie	exon	46243200	46243314	1000	-	.	gene_id "MSTRG.40256"; transcript_id "MSTRG.40256.25"; exon_number "16";
chr12	StringTie	exon	46245647	46245745	1000	-	.	gene_id "MSTRG.40256"; transcript_id "MSTRG.40256.25"; exon_number "17";
chr12	StringTie	exon	46254814	46254936	1000	-	.	gene_id "MSTRG.40256"; transcript_id "MSTRG.40256.25"; exon_number "18";
chr12	StringTie	exon	46268865	46269291	1000	-	.	gene_id "MSTRG.40256"; transcript_id "MSTRG.40256.25"; exon_number "19";
chr12	StringTie	transcript	46182822	46269214	1000	-	.	gene_id "MSTRG.40256"; transcript_id "MSTRG.40256.26";
chr12	StringTie	exon	46182822	46189071	1000	-	.	gene_id "MSTRG.40256"; transcript_id "MSTRG.40256.26"; exon_number "1";
chr12	StringTie	exon	46197720	46197817	1000	-	.	gene_id "MSTRG.40256"; transcript_id "MSTRG.40256.26"; exon_number "2";
chr12	StringTie	exon	46197919	46198060	1000	-	.	gene_id "MSTRG.40256"; transcript_id "MSTRG.40256.26"; exon_number "3";
chr12	StringTie	exon	46198625	46198743	1000	-	.	gene_id "MSTRG.40256"; transcript_id "MSTRG.40256.26"; exon_number "4";
chr12	StringTie	exon	46201098	46201198	1000	-	.	gene_id "MSTRG.40256"; transcript_id "MSTRG.40256.26"; exon_number "5";
chr12	StringTie	exon	46203010	46203089	1000	-	.	gene_id "MSTRG.40256"; transcript_id "MSTRG.40256.26"; exon_number "6";
chr12	StringTie	exon	46204301	46204417	1000	-	.	gene_id "MSTRG.40256"; transcript_id "MSTRG.40256.26"; exon_number "7";
chr12	StringTie	exon	46204532	46204590	1000	-	.	gene_id "MSTRG.40256"; transcript_id "MSTRG.40256.26"; exon_number "8";
chr12	StringTie	exon	46206080	46206162	1000	-	.	gene_id "MSTRG.40256"; transcript_id "MSTRG.40256.26"; exon_number "9";
chr12	StringTie	exon	46207155	46207236	1000	-	.	gene_id "MSTRG.40256"; transcript_id "MSTRG.40256.26"; exon_number "10";
chr12	StringTie	exon	46207529	46207621	1000	-	.	gene_id "MSTRG.40256"; transcript_id "MSTRG.40256.26"; exon_number "11";
chr12	StringTie	exon	46209054	46209127	1000	-	.	gene_id "MSTRG.40256"; transcript_id "MSTRG.40256.26"; exon_number "12";
chr12	StringTie	exon	46229153	46229268	1000	-	.	gene_id "MSTRG.40256"; transcript_id "MSTRG.40256.26"; exon_number "13";
chr12	StringTie	exon	46229564	46229639	1000	-	.	gene_id "MSTRG.40256"; transcript_id "MSTRG.40256.26"; exon_number "14";
chr12	StringTie	exon	46239679	46239893	1000	-	.	gene_id "MSTRG.40256"; transcript_id "MSTRG.40256.26"; exon_number "15";
chr12	StringTie	exon	46243200	46243314	1000	-	.	gene_id "MSTRG.40256"; transcript_id "MSTRG.40256.26"; exon_number "16";
chr12	StringTie	exon	46246628	46246944	1000	-	.	gene_id "MSTRG.40256"; transcript_id "MSTRG.40256.26"; exon_number "17";
chr12	StringTie	exon	46268455	46269214	1000	-	.	gene_id "MSTRG.40256"; transcript_id "MSTRG.40256.26"; exon_number "18";
chr12	StringTie	transcript	46182831	46269194	1000	-	.	gene_id "MSTRG.40256"; transcript_id "MSTRG.40256.27";
chr12	StringTie	exon	46182831	46189071	1000	-	.	gene_id "MSTRG.40256"; transcript_id "MSTRG.40256.27"; exon_number "1";
chr12	StringTie	exon	46197720	46197817	1000	-	.	gene_id "MSTRG.40256"; transcript_id "MSTRG.40256.27"; exon_number "2";
chr12	StringTie	exon	46197919	46198060	1000	-	.	gene_id "MSTRG.40256"; transcript_id "MSTRG.40256.27"; exon_number "3";
chr12	StringTie	exon	46198625	46198743	1000	-	.	gene_id "MSTRG.40256"; transcript_id "MSTRG.40256.27"; exon_number "4";
chr12	StringTie	exon	46201098	46201198	1000	-	.	gene_id "MSTRG.40256"; transcript_id "MSTRG.40256.27"; exon_number "5";
chr12	StringTie	exon	46203010	46203089	1000	-	.	gene_id "MSTRG.40256"; transcript_id "MSTRG.40256.27"; exon_number "6";
chr12	StringTie	exon	46204301	46204417	1000	-	.	gene_id "MSTRG.40256"; transcript_id "MSTRG.40256.27"; exon_number "7";
chr12	StringTie	exon	46204532	46204590	1000	-	.	gene_id "MSTRG.40256"; transcript_id "MSTRG.40256.27"; exon_number "8";
chr12	StringTie	exon	46206080	46206162	1000	-	.	gene_id "MSTRG.40256"; transcript_id "MSTRG.40256.27"; exon_number "9";
chr12	StringTie	exon	46207155	46207236	1000	-	.	gene_id "MSTRG.40256"; transcript_id "MSTRG.40256.27"; exon_number "10";
chr12	StringTie	exon	46207529	46207621	1000	-	.	gene_id "MSTRG.40256"; transcript_id "MSTRG.40256.27"; exon_number "11";
chr12	StringTie	exon	46209054	46209127	1000	-	.	gene_id "MSTRG.40256"; transcript_id "MSTRG.40256.27"; exon_number "12";
chr12	StringTie	exon	46229153	46229268	1000	-	.	gene_id "MSTRG.40256"; transcript_id "MSTRG.40256.27"; exon_number "13";
chr12	StringTie	exon	46229564	46229639	1000	-	.	gene_id "MSTRG.40256"; transcript_id "MSTRG.40256.27"; exon_number "14";
chr12	StringTie	exon	46239679	46239893	1000	-	.	gene_id "MSTRG.40256"; transcript_id "MSTRG.40256.27"; exon_number "15";
chr12	StringTie	exon	46243200	46243314	1000	-	.	gene_id "MSTRG.40256"; transcript_id "MSTRG.40256.27"; exon_number "16";
chr12	StringTie	exon	46256692	46256769	1000	-	.	gene_id "MSTRG.40256"; transcript_id "MSTRG.40256.27"; exon_number "17";
chr12	StringTie	exon	46268865	46269194	1000	-	.	gene_id "MSTRG.40256"; transcript_id "MSTRG.40256.27"; exon_number "18";
chr12	StringTie	transcript	46182882	46268475	1000	-	.	gene_id "MSTRG.40256"; transcript_id "MSTRG.40256.28";
chr12	StringTie	exon	46182882	46189071	1000	-	.	gene_id "MSTRG.40256"; transcript_id "MSTRG.40256.28"; exon_number "1";
chr12	StringTie	exon	46197720	46197817	1000	-	.	gene_id "MSTRG.40256"; transcript_id "MSTRG.40256.28"; exon_number "2";
chr12	StringTie	exon	46197919	46198060	1000	-	.	gene_id "MSTRG.40256"; transcript_id "MSTRG.40256.28"; exon_number "3";
chr12	StringTie	exon	46198625	46198743	1000	-	.	gene_id "MSTRG.40256"; transcript_id "MSTRG.40256.28"; exon_number "4";
chr12	StringTie	exon	46201098	46201198	1000	-	.	gene_id "MSTRG.40256"; transcript_id "MSTRG.40256.28"; exon_number "5";
chr12	StringTie	exon	46203010	46203089	1000	-	.	gene_id "MSTRG.40256"; transcript_id "MSTRG.40256.28"; exon_number "6";
chr12	StringTie	exon	46204301	46204417	1000	-	.	gene_id "MSTRG.40256"; transcript_id "MSTRG.40256.28"; exon_number "7";
chr12	StringTie	exon	46204532	46204590	1000	-	.	gene_id "MSTRG.40256"; transcript_id "MSTRG.40256.28"; exon_number "8";
chr12	StringTie	exon	46206080	46206162	1000	-	.	gene_id "MSTRG.40256"; transcript_id "MSTRG.40256.28"; exon_number "9";
chr12	StringTie	exon	46207155	46207236	1000	-	.	gene_id "MSTRG.40256"; transcript_id "MSTRG.40256.28"; exon_number "10";
chr12	StringTie	exon	46207529	46207621	1000	-	.	gene_id "MSTRG.40256"; transcript_id "MSTRG.40256.28"; exon_number "11";
chr12	StringTie	exon	46209054	46209127	1000	-	.	gene_id "MSTRG.40256"; transcript_id "MSTRG.40256.28"; exon_number "12";
chr12	StringTie	exon	46229153	46229268	1000	-	.	gene_id "MSTRG.40256"; transcript_id "MSTRG.40256.28"; exon_number "13";
chr12	StringTie	exon	46229564	46229639	1000	-	.	gene_id "MSTRG.40256"; transcript_id "MSTRG.40256.28"; exon_number "14";
chr12	StringTie	exon	46239679	46239893	1000	-	.	gene_id "MSTRG.40256"; transcript_id "MSTRG.40256.28"; exon_number "15";
chr12	StringTie	exon	46243200	46243314	1000	-	.	gene_id "MSTRG.40256"; transcript_id "MSTRG.40256.28"; exon_number "16";
chr12	StringTie	exon	46267225	46268475	1000	-	.	gene_id "MSTRG.40256"; transcript_id "MSTRG.40256.28"; exon_number "17";
chr12	StringTie	transcript	46182882	46276516	1000	-	.	gene_id "MSTRG.40256"; transcript_id "MSTRG.40256.29";
chr12	StringTie	exon	46182882	46189071	1000	-	.	gene_id "MSTRG.40256"; transcript_id "MSTRG.40256.29"; exon_number "1";
chr12	StringTie	exon	46197720	46197817	1000	-	.	gene_id "MSTRG.40256"; transcript_id "MSTRG.40256.29"; exon_number "2";
chr12	StringTie	exon	46197919	46198060	1000	-	.	gene_id "MSTRG.40256"; transcript_id "MSTRG.40256.29"; exon_number "3";
chr12	StringTie	exon	46198625	46198743	1000	-	.	gene_id "MSTRG.40256"; transcript_id "MSTRG.40256.29"; exon_number "4";
chr12	StringTie	exon	46201098	46201198	1000	-	.	gene_id "MSTRG.40256"; transcript_id "MSTRG.40256.29"; exon_number "5";
chr12	StringTie	exon	46203010	46203089	1000	-	.	gene_id "MSTRG.40256"; transcript_id "MSTRG.40256.29"; exon_number "6";
chr12	StringTie	exon	46204301	46204417	1000	-	.	gene_id "MSTRG.40256"; transcript_id "MSTRG.40256.29"; exon_number "7";
chr12	StringTie	exon	46204532	46204590	1000	-	.	gene_id "MSTRG.40256"; transcript_id "MSTRG.40256.29"; exon_number "8";
chr12	StringTie	exon	46206080	46206162	1000	-	.	gene_id "MSTRG.40256"; transcript_id "MSTRG.40256.29"; exon_number "9";
chr12	StringTie	exon	46207155	46207236	1000	-	.	gene_id "MSTRG.40256"; transcript_id "MSTRG.40256.29"; exon_number "10";
chr12	StringTie	exon	46207529	46207621	1000	-	.	gene_id "MSTRG.40256"; transcript_id "MSTRG.40256.29"; exon_number "11";
chr12	StringTie	exon	46209054	46209127	1000	-	.	gene_id "MSTRG.40256"; transcript_id "MSTRG.40256.29"; exon_number "12";
chr12	StringTie	exon	46229153	46229268	1000	-	.	gene_id "MSTRG.40256"; transcript_id "MSTRG.40256.29"; exon_number "13";
chr12	StringTie	exon	46229564	46229639	1000	-	.	gene_id "MSTRG.40256"; transcript_id "MSTRG.40256.29"; exon_number "14";
chr12	StringTie	exon	46239679	46239893	1000	-	.	gene_id "MSTRG.40256"; transcript_id "MSTRG.40256.29"; exon_number "15";
chr12	StringTie	exon	46243200	46243314	1000	-	.	gene_id "MSTRG.40256"; transcript_id "MSTRG.40256.29"; exon_number "16";
chr12	StringTie	exon	46254814	46254936	1000	-	.	gene_id "MSTRG.40256"; transcript_id "MSTRG.40256.29"; exon_number "17";
chr12	StringTie	exon	46267225	46276516	1000	-	.	gene_id "MSTRG.40256"; transcript_id "MSTRG.40256.29"; exon_number "18";
chr12	StringTie	transcript	46182265	46270643	1000	-	.	gene_id "MSTRG.40256"; transcript_id "MSTRG.40256.3";
chr12	StringTie	exon	46182265	46196258	1000	-	.	gene_id "MSTRG.40256"; transcript_id "MSTRG.40256.3"; exon_number "1";
chr12	StringTie	exon	46197720	46197817	1000	-	.	gene_id "MSTRG.40256"; transcript_id "MSTRG.40256.3"; exon_number "2";
chr12	StringTie	exon	46197919	46198060	1000	-	.	gene_id "MSTRG.40256"; transcript_id "MSTRG.40256.3"; exon_number "3";
chr12	StringTie	exon	46198625	46198743	1000	-	.	gene_id "MSTRG.40256"; transcript_id "MSTRG.40256.3"; exon_number "4";
chr12	StringTie	exon	46201098	46201198	1000	-	.	gene_id "MSTRG.40256"; transcript_id "MSTRG.40256.3"; exon_number "5";
chr12	StringTie	exon	46203010	46203089	1000	-	.	gene_id "MSTRG.40256"; transcript_id "MSTRG.40256.3"; exon_number "6";
chr12	StringTie	exon	46204301	46204417	1000	-	.	gene_id "MSTRG.40256"; transcript_id "MSTRG.40256.3"; exon_number "7";
chr12	StringTie	exon	46204532	46204590	1000	-	.	gene_id "MSTRG.40256"; transcript_id "MSTRG.40256.3"; exon_number "8";
chr12	StringTie	exon	46206080	46206162	1000	-	.	gene_id "MSTRG.40256"; transcript_id "MSTRG.40256.3"; exon_number "9";
chr12	StringTie	exon	46207155	46207236	1000	-	.	gene_id "MSTRG.40256"; transcript_id "MSTRG.40256.3"; exon_number "10";
chr12	StringTie	exon	46207529	46207621	1000	-	.	gene_id "MSTRG.40256"; transcript_id "MSTRG.40256.3"; exon_number "11";
chr12	StringTie	exon	46209054	46209127	1000	-	.	gene_id "MSTRG.40256"; transcript_id "MSTRG.40256.3"; exon_number "12";
chr12	StringTie	exon	46229153	46229268	1000	-	.	gene_id "MSTRG.40256"; transcript_id "MSTRG.40256.3"; exon_number "13";
chr12	StringTie	exon	46229564	46229639	1000	-	.	gene_id "MSTRG.40256"; transcript_id "MSTRG.40256.3"; exon_number "14";
chr12	StringTie	exon	46239679	46239893	1000	-	.	gene_id "MSTRG.40256"; transcript_id "MSTRG.40256.3"; exon_number "15";
chr12	StringTie	exon	46243200	46243314	1000	-	.	gene_id "MSTRG.40256"; transcript_id "MSTRG.40256.3"; exon_number "16";
chr12	StringTie	exon	46254814	46254936	1000	-	.	gene_id "MSTRG.40256"; transcript_id "MSTRG.40256.3"; exon_number "17";
chr12	StringTie	exon	46268865	46270643	1000	-	.	gene_id "MSTRG.40256"; transcript_id "MSTRG.40256.3"; exon_number "18";
chr12	StringTie	transcript	46182912	46270477	1000	-	.	gene_id "MSTRG.40256"; transcript_id "MSTRG.40256.30";
chr12	StringTie	exon	46182912	46189071	1000	-	.	gene_id "MSTRG.40256"; transcript_id "MSTRG.40256.30"; exon_number "1";
chr12	StringTie	exon	46197720	46197817	1000	-	.	gene_id "MSTRG.40256"; transcript_id "MSTRG.40256.30"; exon_number "2";
chr12	StringTie	exon	46197919	46198060	1000	-	.	gene_id "MSTRG.40256"; transcript_id "MSTRG.40256.30"; exon_number "3";
chr12	StringTie	exon	46198625	46198743	1000	-	.	gene_id "MSTRG.40256"; transcript_id "MSTRG.40256.30"; exon_number "4";
chr12	StringTie	exon	46201098	46201198	1000	-	.	gene_id "MSTRG.40256"; transcript_id "MSTRG.40256.30"; exon_number "5";
chr12	StringTie	exon	46203010	46203089	1000	-	.	gene_id "MSTRG.40256"; transcript_id "MSTRG.40256.30"; exon_number "6";
chr12	StringTie	exon	46204301	46204417	1000	-	.	gene_id "MSTRG.40256"; transcript_id "MSTRG.40256.30"; exon_number "7";
chr12	StringTie	exon	46204532	46204590	1000	-	.	gene_id "MSTRG.40256"; transcript_id "MSTRG.40256.30"; exon_number "8";
chr12	StringTie	exon	46206080	46206162	1000	-	.	gene_id "MSTRG.40256"; transcript_id "MSTRG.40256.30"; exon_number "9";
chr12	StringTie	exon	46207155	46207236	1000	-	.	gene_id "MSTRG.40256"; transcript_id "MSTRG.40256.30"; exon_number "10";
chr12	StringTie	exon	46207529	46207621	1000	-	.	gene_id "MSTRG.40256"; transcript_id "MSTRG.40256.30"; exon_number "11";
chr12	StringTie	exon	46209054	46209127	1000	-	.	gene_id "MSTRG.40256"; transcript_id "MSTRG.40256.30"; exon_number "12";
chr12	StringTie	exon	46229153	46229268	1000	-	.	gene_id "MSTRG.40256"; transcript_id "MSTRG.40256.30"; exon_number "13";
chr12	StringTie	exon	46229564	46229639	1000	-	.	gene_id "MSTRG.40256"; transcript_id "MSTRG.40256.30"; exon_number "14";
chr12	StringTie	exon	46239679	46239893	1000	-	.	gene_id "MSTRG.40256"; transcript_id "MSTRG.40256.30"; exon_number "15";
chr12	StringTie	exon	46243200	46243314	1000	-	.	gene_id "MSTRG.40256"; transcript_id "MSTRG.40256.30"; exon_number "16";
chr12	StringTie	exon	46252658	46252799	1000	-	.	gene_id "MSTRG.40256"; transcript_id "MSTRG.40256.30"; exon_number "17";
chr12	StringTie	exon	46268526	46270477	1000	-	.	gene_id "MSTRG.40256"; transcript_id "MSTRG.40256.30"; exon_number "18";
chr12	StringTie	transcript	46182918	46270057	1000	-	.	gene_id "MSTRG.40256"; transcript_id "MSTRG.40256.31";
chr12	StringTie	exon	46182918	46189071	1000	-	.	gene_id "MSTRG.40256"; transcript_id "MSTRG.40256.31"; exon_number "1";
chr12	StringTie	exon	46197720	46197817	1000	-	.	gene_id "MSTRG.40256"; transcript_id "MSTRG.40256.31"; exon_number "2";
chr12	StringTie	exon	46197919	46198060	1000	-	.	gene_id "MSTRG.40256"; transcript_id "MSTRG.40256.31"; exon_number "3";
chr12	StringTie	exon	46198625	46198743	1000	-	.	gene_id "MSTRG.40256"; transcript_id "MSTRG.40256.31"; exon_number "4";
chr12	StringTie	exon	46201098	46201198	1000	-	.	gene_id "MSTRG.40256"; transcript_id "MSTRG.40256.31"; exon_number "5";
chr12	StringTie	exon	46203010	46203089	1000	-	.	gene_id "MSTRG.40256"; transcript_id "MSTRG.40256.31"; exon_number "6";
chr12	StringTie	exon	46204301	46204417	1000	-	.	gene_id "MSTRG.40256"; transcript_id "MSTRG.40256.31"; exon_number "7";
chr12	StringTie	exon	46204532	46204590	1000	-	.	gene_id "MSTRG.40256"; transcript_id "MSTRG.40256.31"; exon_number "8";
chr12	StringTie	exon	46206080	46206162	1000	-	.	gene_id "MSTRG.40256"; transcript_id "MSTRG.40256.31"; exon_number "9";
chr12	StringTie	exon	46207155	46207236	1000	-	.	gene_id "MSTRG.40256"; transcript_id "MSTRG.40256.31"; exon_number "10";
chr12	StringTie	exon	46207529	46207621	1000	-	.	gene_id "MSTRG.40256"; transcript_id "MSTRG.40256.31"; exon_number "11";
chr12	StringTie	exon	46209054	46209127	1000	-	.	gene_id "MSTRG.40256"; transcript_id "MSTRG.40256.31"; exon_number "12";
chr12	StringTie	exon	46229153	46229268	1000	-	.	gene_id "MSTRG.40256"; transcript_id "MSTRG.40256.31"; exon_number "13";
chr12	StringTie	exon	46229564	46229639	1000	-	.	gene_id "MSTRG.40256"; transcript_id "MSTRG.40256.31"; exon_number "14";
chr12	StringTie	exon	46239679	46239893	1000	-	.	gene_id "MSTRG.40256"; transcript_id "MSTRG.40256.31"; exon_number "15";
chr12	StringTie	exon	46243200	46243314	1000	-	.	gene_id "MSTRG.40256"; transcript_id "MSTRG.40256.31"; exon_number "16";
chr12	StringTie	exon	46254814	46254936	1000	-	.	gene_id "MSTRG.40256"; transcript_id "MSTRG.40256.31"; exon_number "17";
chr12	StringTie	exon	46268455	46270057	1000	-	.	gene_id "MSTRG.40256"; transcript_id "MSTRG.40256.31"; exon_number "18";
chr12	StringTie	transcript	46182918	46269311	1000	-	.	gene_id "MSTRG.40256"; transcript_id "MSTRG.40256.32";
chr12	StringTie	exon	46182918	46189071	1000	-	.	gene_id "MSTRG.40256"; transcript_id "MSTRG.40256.32"; exon_number "1";
chr12	StringTie	exon	46197720	46197817	1000	-	.	gene_id "MSTRG.40256"; transcript_id "MSTRG.40256.32"; exon_number "2";
chr12	StringTie	exon	46197919	46198060	1000	-	.	gene_id "MSTRG.40256"; transcript_id "MSTRG.40256.32"; exon_number "3";
chr12	StringTie	exon	46198625	46198743	1000	-	.	gene_id "MSTRG.40256"; transcript_id "MSTRG.40256.32"; exon_number "4";
chr12	StringTie	exon	46201098	46201198	1000	-	.	gene_id "MSTRG.40256"; transcript_id "MSTRG.40256.32"; exon_number "5";
chr12	StringTie	exon	46203010	46203089	1000	-	.	gene_id "MSTRG.40256"; transcript_id "MSTRG.40256.32"; exon_number "6";
chr12	StringTie	exon	46204301	46204417	1000	-	.	gene_id "MSTRG.40256"; transcript_id "MSTRG.40256.32"; exon_number "7";
chr12	StringTie	exon	46204532	46204590	1000	-	.	gene_id "MSTRG.40256"; transcript_id "MSTRG.40256.32"; exon_number "8";
chr12	StringTie	exon	46206080	46206162	1000	-	.	gene_id "MSTRG.40256"; transcript_id "MSTRG.40256.32"; exon_number "9";
chr12	StringTie	exon	46207155	46207236	1000	-	.	gene_id "MSTRG.40256"; transcript_id "MSTRG.40256.32"; exon_number "10";
chr12	StringTie	exon	46207529	46207621	1000	-	.	gene_id "MSTRG.40256"; transcript_id "MSTRG.40256.32"; exon_number "11";
chr12	StringTie	exon	46209054	46209127	1000	-	.	gene_id "MSTRG.40256"; transcript_id "MSTRG.40256.32"; exon_number "12";
chr12	StringTie	exon	46229153	46229268	1000	-	.	gene_id "MSTRG.40256"; transcript_id "MSTRG.40256.32"; exon_number "13";
chr12	StringTie	exon	46229564	46229639	1000	-	.	gene_id "MSTRG.40256"; transcript_id "MSTRG.40256.32"; exon_number "14";
chr12	StringTie	exon	46239679	46239893	1000	-	.	gene_id "MSTRG.40256"; transcript_id "MSTRG.40256.32"; exon_number "15";
chr12	StringTie	exon	46243200	46243314	1000	-	.	gene_id "MSTRG.40256"; transcript_id "MSTRG.40256.32"; exon_number "16";
chr12	StringTie	exon	46252658	46252799	1000	-	.	gene_id "MSTRG.40256"; transcript_id "MSTRG.40256.32"; exon_number "17";
chr12	StringTie	exon	46254814	46254936	1000	-	.	gene_id "MSTRG.40256"; transcript_id "MSTRG.40256.32"; exon_number "18";
chr12	StringTie	exon	46267225	46269311	1000	-	.	gene_id "MSTRG.40256"; transcript_id "MSTRG.40256.32"; exon_number "19";
chr12	StringTie	transcript	46182920	46279506	1000	-	.	gene_id "MSTRG.40256"; transcript_id "MSTRG.40256.33";
chr12	StringTie	exon	46182920	46189071	1000	-	.	gene_id "MSTRG.40256"; transcript_id "MSTRG.40256.33"; exon_number "1";
chr12	StringTie	exon	46197720	46197817	1000	-	.	gene_id "MSTRG.40256"; transcript_id "MSTRG.40256.33"; exon_number "2";
chr12	StringTie	exon	46197919	46198060	1000	-	.	gene_id "MSTRG.40256"; transcript_id "MSTRG.40256.33"; exon_number "3";
chr12	StringTie	exon	46198625	46198743	1000	-	.	gene_id "MSTRG.40256"; transcript_id "MSTRG.40256.33"; exon_number "4";
chr12	StringTie	exon	46201098	46201198	1000	-	.	gene_id "MSTRG.40256"; transcript_id "MSTRG.40256.33"; exon_number "5";
chr12	StringTie	exon	46203010	46203089	1000	-	.	gene_id "MSTRG.40256"; transcript_id "MSTRG.40256.33"; exon_number "6";
chr12	StringTie	exon	46204301	46204417	1000	-	.	gene_id "MSTRG.40256"; transcript_id "MSTRG.40256.33"; exon_number "7";
chr12	StringTie	exon	46204532	46204590	1000	-	.	gene_id "MSTRG.40256"; transcript_id "MSTRG.40256.33"; exon_number "8";
chr12	StringTie	exon	46206080	46206162	1000	-	.	gene_id "MSTRG.40256"; transcript_id "MSTRG.40256.33"; exon_number "9";
chr12	StringTie	exon	46207155	46207236	1000	-	.	gene_id "MSTRG.40256"; transcript_id "MSTRG.40256.33"; exon_number "10";
chr12	StringTie	exon	46207529	46207621	1000	-	.	gene_id "MSTRG.40256"; transcript_id "MSTRG.40256.33"; exon_number "11";
chr12	StringTie	exon	46209054	46209127	1000	-	.	gene_id "MSTRG.40256"; transcript_id "MSTRG.40256.33"; exon_number "12";
chr12	StringTie	exon	46229153	46229268	1000	-	.	gene_id "MSTRG.40256"; transcript_id "MSTRG.40256.33"; exon_number "13";
chr12	StringTie	exon	46229564	46229639	1000	-	.	gene_id "MSTRG.40256"; transcript_id "MSTRG.40256.33"; exon_number "14";
chr12	StringTie	exon	46239679	46239893	1000	-	.	gene_id "MSTRG.40256"; transcript_id "MSTRG.40256.33"; exon_number "15";
chr12	StringTie	exon	46243200	46243314	1000	-	.	gene_id "MSTRG.40256"; transcript_id "MSTRG.40256.33"; exon_number "16";
chr12	StringTie	exon	46268865	46269130	1000	-	.	gene_id "MSTRG.40256"; transcript_id "MSTRG.40256.33"; exon_number "17";
chr12	StringTie	exon	46269980	46279506	1000	-	.	gene_id "MSTRG.40256"; transcript_id "MSTRG.40256.33"; exon_number "18";
chr12	StringTie	transcript	46182926	46277294	1000	-	.	gene_id "MSTRG.40256"; transcript_id "MSTRG.40256.34";
chr12	StringTie	exon	46182926	46189071	1000	-	.	gene_id "MSTRG.40256"; transcript_id "MSTRG.40256.34"; exon_number "1";
chr12	StringTie	exon	46197720	46197817	1000	-	.	gene_id "MSTRG.40256"; transcript_id "MSTRG.40256.34"; exon_number "2";
chr12	StringTie	exon	46197919	46198060	1000	-	.	gene_id "MSTRG.40256"; transcript_id "MSTRG.40256.34"; exon_number "3";
chr12	StringTie	exon	46198625	46198743	1000	-	.	gene_id "MSTRG.40256"; transcript_id "MSTRG.40256.34"; exon_number "4";
chr12	StringTie	exon	46201098	46201198	1000	-	.	gene_id "MSTRG.40256"; transcript_id "MSTRG.40256.34"; exon_number "5";
chr12	StringTie	exon	46203010	46203089	1000	-	.	gene_id "MSTRG.40256"; transcript_id "MSTRG.40256.34"; exon_number "6";
chr12	StringTie	exon	46204301	46204417	1000	-	.	gene_id "MSTRG.40256"; transcript_id "MSTRG.40256.34"; exon_number "7";
chr12	StringTie	exon	46204532	46204590	1000	-	.	gene_id "MSTRG.40256"; transcript_id "MSTRG.40256.34"; exon_number "8";
chr12	StringTie	exon	46206080	46206162	1000	-	.	gene_id "MSTRG.40256"; transcript_id "MSTRG.40256.34"; exon_number "9";
chr12	StringTie	exon	46207155	46207236	1000	-	.	gene_id "MSTRG.40256"; transcript_id "MSTRG.40256.34"; exon_number "10";
chr12	StringTie	exon	46207529	46207621	1000	-	.	gene_id "MSTRG.40256"; transcript_id "MSTRG.40256.34"; exon_number "11";
chr12	StringTie	exon	46209054	46209127	1000	-	.	gene_id "MSTRG.40256"; transcript_id "MSTRG.40256.34"; exon_number "12";
chr12	StringTie	exon	46229153	46229268	1000	-	.	gene_id "MSTRG.40256"; transcript_id "MSTRG.40256.34"; exon_number "13";
chr12	StringTie	exon	46229564	46229639	1000	-	.	gene_id "MSTRG.40256"; transcript_id "MSTRG.40256.34"; exon_number "14";
chr12	StringTie	exon	46239679	46239893	1000	-	.	gene_id "MSTRG.40256"; transcript_id "MSTRG.40256.34"; exon_number "15";
chr12	StringTie	exon	46243200	46243314	1000	-	.	gene_id "MSTRG.40256"; transcript_id "MSTRG.40256.34"; exon_number "16";
chr12	StringTie	exon	46268526	46269130	1000	-	.	gene_id "MSTRG.40256"; transcript_id "MSTRG.40256.34"; exon_number "17";
chr12	StringTie	exon	46269980	46277294	1000	-	.	gene_id "MSTRG.40256"; transcript_id "MSTRG.40256.34"; exon_number "18";
chr12	StringTie	transcript	46182927	46270465	1000	-	.	gene_id "MSTRG.40256"; transcript_id "MSTRG.40256.35";
chr12	StringTie	exon	46182927	46189071	1000	-	.	gene_id "MSTRG.40256"; transcript_id "MSTRG.40256.35"; exon_number "1";
chr12	StringTie	exon	46196725	46197817	1000	-	.	gene_id "MSTRG.40256"; transcript_id "MSTRG.40256.35"; exon_number "2";
chr12	StringTie	exon	46197919	46198060	1000	-	.	gene_id "MSTRG.40256"; transcript_id "MSTRG.40256.35"; exon_number "3";
chr12	StringTie	exon	46198625	46198743	1000	-	.	gene_id "MSTRG.40256"; transcript_id "MSTRG.40256.35"; exon_number "4";
chr12	StringTie	exon	46201098	46201198	1000	-	.	gene_id "MSTRG.40256"; transcript_id "MSTRG.40256.35"; exon_number "5";
chr12	StringTie	exon	46203010	46203089	1000	-	.	gene_id "MSTRG.40256"; transcript_id "MSTRG.40256.35"; exon_number "6";
chr12	StringTie	exon	46204301	46204417	1000	-	.	gene_id "MSTRG.40256"; transcript_id "MSTRG.40256.35"; exon_number "7";
chr12	StringTie	exon	46204532	46204590	1000	-	.	gene_id "MSTRG.40256"; transcript_id "MSTRG.40256.35"; exon_number "8";
chr12	StringTie	exon	46206080	46206162	1000	-	.	gene_id "MSTRG.40256"; transcript_id "MSTRG.40256.35"; exon_number "9";
chr12	StringTie	exon	46207155	46207236	1000	-	.	gene_id "MSTRG.40256"; transcript_id "MSTRG.40256.35"; exon_number "10";
chr12	StringTie	exon	46207529	46207621	1000	-	.	gene_id "MSTRG.40256"; transcript_id "MSTRG.40256.35"; exon_number "11";
chr12	StringTie	exon	46209054	46209127	1000	-	.	gene_id "MSTRG.40256"; transcript_id "MSTRG.40256.35"; exon_number "12";
chr12	StringTie	exon	46229153	46229268	1000	-	.	gene_id "MSTRG.40256"; transcript_id "MSTRG.40256.35"; exon_number "13";
chr12	StringTie	exon	46229564	46229639	1000	-	.	gene_id "MSTRG.40256"; transcript_id "MSTRG.40256.35"; exon_number "14";
chr12	StringTie	exon	46239679	46239893	1000	-	.	gene_id "MSTRG.40256"; transcript_id "MSTRG.40256.35"; exon_number "15";
chr12	StringTie	exon	46243200	46243314	1000	-	.	gene_id "MSTRG.40256"; transcript_id "MSTRG.40256.35"; exon_number "16";
chr12	StringTie	exon	46254814	46254936	1000	-	.	gene_id "MSTRG.40256"; transcript_id "MSTRG.40256.35"; exon_number "17";
chr12	StringTie	exon	46268865	46269130	1000	-	.	gene_id "MSTRG.40256"; transcript_id "MSTRG.40256.35"; exon_number "18";
chr12	StringTie	exon	46269980	46270465	1000	-	.	gene_id "MSTRG.40256"; transcript_id "MSTRG.40256.35"; exon_number "19";
chr12	StringTie	transcript	46182936	46269189	1000	-	.	gene_id "MSTRG.40256"; transcript_id "MSTRG.40256.36";
chr12	StringTie	exon	46182936	46189071	1000	-	.	gene_id "MSTRG.40256"; transcript_id "MSTRG.40256.36"; exon_number "1";
chr12	StringTie	exon	46197720	46197817	1000	-	.	gene_id "MSTRG.40256"; transcript_id "MSTRG.40256.36"; exon_number "2";
chr12	StringTie	exon	46197919	46198060	1000	-	.	gene_id "MSTRG.40256"; transcript_id "MSTRG.40256.36"; exon_number "3";
chr12	StringTie	exon	46198625	46198743	1000	-	.	gene_id "MSTRG.40256"; transcript_id "MSTRG.40256.36"; exon_number "4";
chr12	StringTie	exon	46201098	46201198	1000	-	.	gene_id "MSTRG.40256"; transcript_id "MSTRG.40256.36"; exon_number "5";
chr12	StringTie	exon	46203010	46203089	1000	-	.	gene_id "MSTRG.40256"; transcript_id "MSTRG.40256.36"; exon_number "6";
chr12	StringTie	exon	46204301	46204417	1000	-	.	gene_id "MSTRG.40256"; transcript_id "MSTRG.40256.36"; exon_number "7";
chr12	StringTie	exon	46204532	46204590	1000	-	.	gene_id "MSTRG.40256"; transcript_id "MSTRG.40256.36"; exon_number "8";
chr12	StringTie	exon	46206080	46206162	1000	-	.	gene_id "MSTRG.40256"; transcript_id "MSTRG.40256.36"; exon_number "9";
chr12	StringTie	exon	46207155	46207236	1000	-	.	gene_id "MSTRG.40256"; transcript_id "MSTRG.40256.36"; exon_number "10";
chr12	StringTie	exon	46207529	46207621	1000	-	.	gene_id "MSTRG.40256"; transcript_id "MSTRG.40256.36"; exon_number "11";
chr12	StringTie	exon	46209054	46209127	1000	-	.	gene_id "MSTRG.40256"; transcript_id "MSTRG.40256.36"; exon_number "12";
chr12	StringTie	exon	46229153	46229268	1000	-	.	gene_id "MSTRG.40256"; transcript_id "MSTRG.40256.36"; exon_number "13";
chr12	StringTie	exon	46229564	46229639	1000	-	.	gene_id "MSTRG.40256"; transcript_id "MSTRG.40256.36"; exon_number "14";
chr12	StringTie	exon	46239679	46239893	1000	-	.	gene_id "MSTRG.40256"; transcript_id "MSTRG.40256.36"; exon_number "15";
chr12	StringTie	exon	46243200	46243314	1000	-	.	gene_id "MSTRG.40256"; transcript_id "MSTRG.40256.36"; exon_number "16";
chr12	StringTie	exon	46252658	46252799	1000	-	.	gene_id "MSTRG.40256"; transcript_id "MSTRG.40256.36"; exon_number "17";
chr12	StringTie	exon	46254814	46254936	1000	-	.	gene_id "MSTRG.40256"; transcript_id "MSTRG.40256.36"; exon_number "18";
chr12	StringTie	exon	46256692	46256769	1000	-	.	gene_id "MSTRG.40256"; transcript_id "MSTRG.40256.36"; exon_number "19";
chr12	StringTie	exon	46268865	46269189	1000	-	.	gene_id "MSTRG.40256"; transcript_id "MSTRG.40256.36"; exon_number "20";
chr12	StringTie	transcript	46182937	46246663	1000	-	.	gene_id "MSTRG.40256"; transcript_id "MSTRG.40256.37";
chr12	StringTie	exon	46182937	46189071	1000	-	.	gene_id "MSTRG.40256"; transcript_id "MSTRG.40256.37"; exon_number "1";
chr12	StringTie	exon	46197720	46197817	1000	-	.	gene_id "MSTRG.40256"; transcript_id "MSTRG.40256.37"; exon_number "2";
chr12	StringTie	exon	46197919	46198060	1000	-	.	gene_id "MSTRG.40256"; transcript_id "MSTRG.40256.37"; exon_number "3";
chr12	StringTie	exon	46198625	46198743	1000	-	.	gene_id "MSTRG.40256"; transcript_id "MSTRG.40256.37"; exon_number "4";
chr12	StringTie	exon	46201098	46201198	1000	-	.	gene_id "MSTRG.40256"; transcript_id "MSTRG.40256.37"; exon_number "5";
chr12	StringTie	exon	46203010	46203089	1000	-	.	gene_id "MSTRG.40256"; transcript_id "MSTRG.40256.37"; exon_number "6";
chr12	StringTie	exon	46204301	46204417	1000	-	.	gene_id "MSTRG.40256"; transcript_id "MSTRG.40256.37"; exon_number "7";
chr12	StringTie	exon	46204532	46204590	1000	-	.	gene_id "MSTRG.40256"; transcript_id "MSTRG.40256.37"; exon_number "8";
chr12	StringTie	exon	46206080	46206162	1000	-	.	gene_id "MSTRG.40256"; transcript_id "MSTRG.40256.37"; exon_number "9";
chr12	StringTie	exon	46207155	46207236	1000	-	.	gene_id "MSTRG.40256"; transcript_id "MSTRG.40256.37"; exon_number "10";
chr12	StringTie	exon	46207529	46207621	1000	-	.	gene_id "MSTRG.40256"; transcript_id "MSTRG.40256.37"; exon_number "11";
chr12	StringTie	exon	46209054	46209127	1000	-	.	gene_id "MSTRG.40256"; transcript_id "MSTRG.40256.37"; exon_number "12";
chr12	StringTie	exon	46229153	46229268	1000	-	.	gene_id "MSTRG.40256"; transcript_id "MSTRG.40256.37"; exon_number "13";
chr12	StringTie	exon	46229564	46229639	1000	-	.	gene_id "MSTRG.40256"; transcript_id "MSTRG.40256.37"; exon_number "14";
chr12	StringTie	exon	46239679	46239893	1000	-	.	gene_id "MSTRG.40256"; transcript_id "MSTRG.40256.37"; exon_number "15";
chr12	StringTie	exon	46243200	46243314	1000	-	.	gene_id "MSTRG.40256"; transcript_id "MSTRG.40256.37"; exon_number "16";
chr12	StringTie	exon	46245647	46245745	1000	-	.	gene_id "MSTRG.40256"; transcript_id "MSTRG.40256.37"; exon_number "17";
chr12	StringTie	exon	46246628	46246663	1000	-	.	gene_id "MSTRG.40256"; transcript_id "MSTRG.40256.37"; exon_number "18";
chr12	StringTie	transcript	46182941	46269873	1000	-	.	gene_id "MSTRG.40256"; transcript_id "MSTRG.40256.38";
chr12	StringTie	exon	46182941	46186308	1000	-	.	gene_id "MSTRG.40256"; transcript_id "MSTRG.40256.38"; exon_number "1";
chr12	StringTie	exon	46186359	46189071	1000	-	.	gene_id "MSTRG.40256"; transcript_id "MSTRG.40256.38"; exon_number "2";
chr12	StringTie	exon	46197720	46197817	1000	-	.	gene_id "MSTRG.40256"; transcript_id "MSTRG.40256.38"; exon_number "3";
chr12	StringTie	exon	46197919	46198060	1000	-	.	gene_id "MSTRG.40256"; transcript_id "MSTRG.40256.38"; exon_number "4";
chr12	StringTie	exon	46198625	46198743	1000	-	.	gene_id "MSTRG.40256"; transcript_id "MSTRG.40256.38"; exon_number "5";
chr12	StringTie	exon	46201098	46201198	1000	-	.	gene_id "MSTRG.40256"; transcript_id "MSTRG.40256.38"; exon_number "6";
chr12	StringTie	exon	46203010	46203089	1000	-	.	gene_id "MSTRG.40256"; transcript_id "MSTRG.40256.38"; exon_number "7";
chr12	StringTie	exon	46204301	46204417	1000	-	.	gene_id "MSTRG.40256"; transcript_id "MSTRG.40256.38"; exon_number "8";
chr12	StringTie	exon	46204532	46204590	1000	-	.	gene_id "MSTRG.40256"; transcript_id "MSTRG.40256.38"; exon_number "9";
chr12	StringTie	exon	46206080	46206162	1000	-	.	gene_id "MSTRG.40256"; transcript_id "MSTRG.40256.38"; exon_number "10";
chr12	StringTie	exon	46207155	46207236	1000	-	.	gene_id "MSTRG.40256"; transcript_id "MSTRG.40256.38"; exon_number "11";
chr12	StringTie	exon	46207529	46207621	1000	-	.	gene_id "MSTRG.40256"; transcript_id "MSTRG.40256.38"; exon_number "12";
chr12	StringTie	exon	46209054	46209127	1000	-	.	gene_id "MSTRG.40256"; transcript_id "MSTRG.40256.38"; exon_number "13";
chr12	StringTie	exon	46229153	46229268	1000	-	.	gene_id "MSTRG.40256"; transcript_id "MSTRG.40256.38"; exon_number "14";
chr12	StringTie	exon	46229564	46229639	1000	-	.	gene_id "MSTRG.40256"; transcript_id "MSTRG.40256.38"; exon_number "15";
chr12	StringTie	exon	46239679	46239893	1000	-	.	gene_id "MSTRG.40256"; transcript_id "MSTRG.40256.38"; exon_number "16";
chr12	StringTie	exon	46243200	46243314	1000	-	.	gene_id "MSTRG.40256"; transcript_id "MSTRG.40256.38"; exon_number "17";
chr12	StringTie	exon	46254814	46254936	1000	-	.	gene_id "MSTRG.40256"; transcript_id "MSTRG.40256.38"; exon_number "18";
chr12	StringTie	exon	46268865	46269873	1000	-	.	gene_id "MSTRG.40256"; transcript_id "MSTRG.40256.38"; exon_number "19";
chr12	StringTie	transcript	46182943	46268464	1000	-	.	gene_id "MSTRG.40256"; transcript_id "MSTRG.40256.39";
chr12	StringTie	exon	46182943	46189071	1000	-	.	gene_id "MSTRG.40256"; transcript_id "MSTRG.40256.39"; exon_number "1";
chr12	StringTie	exon	46196725	46196937	1000	-	.	gene_id "MSTRG.40256"; transcript_id "MSTRG.40256.39"; exon_number "2";
chr12	StringTie	exon	46197720	46197817	1000	-	.	gene_id "MSTRG.40256"; transcript_id "MSTRG.40256.39"; exon_number "3";
chr12	StringTie	exon	46197919	46198060	1000	-	.	gene_id "MSTRG.40256"; transcript_id "MSTRG.40256.39"; exon_number "4";
chr12	StringTie	exon	46198625	46198743	1000	-	.	gene_id "MSTRG.40256"; transcript_id "MSTRG.40256.39"; exon_number "5";
chr12	StringTie	exon	46201098	46201198	1000	-	.	gene_id "MSTRG.40256"; transcript_id "MSTRG.40256.39"; exon_number "6";
chr12	StringTie	exon	46203010	46203089	1000	-	.	gene_id "MSTRG.40256"; transcript_id "MSTRG.40256.39"; exon_number "7";
chr12	StringTie	exon	46204301	46204417	1000	-	.	gene_id "MSTRG.40256"; transcript_id "MSTRG.40256.39"; exon_number "8";
chr12	StringTie	exon	46204532	46204590	1000	-	.	gene_id "MSTRG.40256"; transcript_id "MSTRG.40256.39"; exon_number "9";
chr12	StringTie	exon	46206080	46206162	1000	-	.	gene_id "MSTRG.40256"; transcript_id "MSTRG.40256.39"; exon_number "10";
chr12	StringTie	exon	46207155	46207236	1000	-	.	gene_id "MSTRG.40256"; transcript_id "MSTRG.40256.39"; exon_number "11";
chr12	StringTie	exon	46207529	46207621	1000	-	.	gene_id "MSTRG.40256"; transcript_id "MSTRG.40256.39"; exon_number "12";
chr12	StringTie	exon	46209054	46209127	1000	-	.	gene_id "MSTRG.40256"; transcript_id "MSTRG.40256.39"; exon_number "13";
chr12	StringTie	exon	46229153	46229268	1000	-	.	gene_id "MSTRG.40256"; transcript_id "MSTRG.40256.39"; exon_number "14";
chr12	StringTie	exon	46229564	46229639	1000	-	.	gene_id "MSTRG.40256"; transcript_id "MSTRG.40256.39"; exon_number "15";
chr12	StringTie	exon	46239679	46239893	1000	-	.	gene_id "MSTRG.40256"; transcript_id "MSTRG.40256.39"; exon_number "16";
chr12	StringTie	exon	46243200	46243314	1000	-	.	gene_id "MSTRG.40256"; transcript_id "MSTRG.40256.39"; exon_number "17";
chr12	StringTie	exon	46267225	46268464	1000	-	.	gene_id "MSTRG.40256"; transcript_id "MSTRG.40256.39"; exon_number "18";
chr12	StringTie	transcript	46182305	46274445	1000	-	.	gene_id "MSTRG.40256"; transcript_id "MSTRG.40256.4";
chr12	StringTie	exon	46182305	46189071	1000	-	.	gene_id "MSTRG.40256"; transcript_id "MSTRG.40256.4"; exon_number "1";
chr12	StringTie	exon	46196725	46197323	1000	-	.	gene_id "MSTRG.40256"; transcript_id "MSTRG.40256.4"; exon_number "2";
chr12	StringTie	exon	46197720	46197817	1000	-	.	gene_id "MSTRG.40256"; transcript_id "MSTRG.40256.4"; exon_number "3";
chr12	StringTie	exon	46197919	46198060	1000	-	.	gene_id "MSTRG.40256"; transcript_id "MSTRG.40256.4"; exon_number "4";
chr12	StringTie	exon	46198625	46198743	1000	-	.	gene_id "MSTRG.40256"; transcript_id "MSTRG.40256.4"; exon_number "5";
chr12	StringTie	exon	46201098	46201198	1000	-	.	gene_id "MSTRG.40256"; transcript_id "MSTRG.40256.4"; exon_number "6";
chr12	StringTie	exon	46203010	46203089	1000	-	.	gene_id "MSTRG.40256"; transcript_id "MSTRG.40256.4"; exon_number "7";
chr12	StringTie	exon	46204301	46204417	1000	-	.	gene_id "MSTRG.40256"; transcript_id "MSTRG.40256.4"; exon_number "8";
chr12	StringTie	exon	46204532	46204590	1000	-	.	gene_id "MSTRG.40256"; transcript_id "MSTRG.40256.4"; exon_number "9";
chr12	StringTie	exon	46206080	46206162	1000	-	.	gene_id "MSTRG.40256"; transcript_id "MSTRG.40256.4"; exon_number "10";
chr12	StringTie	exon	46207155	46207236	1000	-	.	gene_id "MSTRG.40256"; transcript_id "MSTRG.40256.4"; exon_number "11";
chr12	StringTie	exon	46207529	46207621	1000	-	.	gene_id "MSTRG.40256"; transcript_id "MSTRG.40256.4"; exon_number "12";
chr12	StringTie	exon	46209054	46209127	1000	-	.	gene_id "MSTRG.40256"; transcript_id "MSTRG.40256.4"; exon_number "13";
chr12	StringTie	exon	46229153	46229268	1000	-	.	gene_id "MSTRG.40256"; transcript_id "MSTRG.40256.4"; exon_number "14";
chr12	StringTie	exon	46229564	46229639	1000	-	.	gene_id "MSTRG.40256"; transcript_id "MSTRG.40256.4"; exon_number "15";
chr12	StringTie	exon	46239679	46239893	1000	-	.	gene_id "MSTRG.40256"; transcript_id "MSTRG.40256.4"; exon_number "16";
chr12	StringTie	exon	46243200	46243314	1000	-	.	gene_id "MSTRG.40256"; transcript_id "MSTRG.40256.4"; exon_number "17";
chr12	StringTie	exon	46254814	46254936	1000	-	.	gene_id "MSTRG.40256"; transcript_id "MSTRG.40256.4"; exon_number "18";
chr12	StringTie	exon	46268865	46269130	1000	-	.	gene_id "MSTRG.40256"; transcript_id "MSTRG.40256.4"; exon_number "19";
chr12	StringTie	exon	46269980	46274445	1000	-	.	gene_id "MSTRG.40256"; transcript_id "MSTRG.40256.4"; exon_number "20";
chr12	StringTie	transcript	46182943	46269688	1000	-	.	gene_id "MSTRG.40256"; transcript_id "MSTRG.40256.40";
chr12	StringTie	exon	46182943	46189071	1000	-	.	gene_id "MSTRG.40256"; transcript_id "MSTRG.40256.40"; exon_number "1";
chr12	StringTie	exon	46197720	46197817	1000	-	.	gene_id "MSTRG.40256"; transcript_id "MSTRG.40256.40"; exon_number "2";
chr12	StringTie	exon	46197919	46198060	1000	-	.	gene_id "MSTRG.40256"; transcript_id "MSTRG.40256.40"; exon_number "3";
chr12	StringTie	exon	46198625	46198743	1000	-	.	gene_id "MSTRG.40256"; transcript_id "MSTRG.40256.40"; exon_number "4";
chr12	StringTie	exon	46201098	46201198	1000	-	.	gene_id "MSTRG.40256"; transcript_id "MSTRG.40256.40"; exon_number "5";
chr12	StringTie	exon	46203010	46203089	1000	-	.	gene_id "MSTRG.40256"; transcript_id "MSTRG.40256.40"; exon_number "6";
chr12	StringTie	exon	46204301	46204417	1000	-	.	gene_id "MSTRG.40256"; transcript_id "MSTRG.40256.40"; exon_number "7";
chr12	StringTie	exon	46204532	46204590	1000	-	.	gene_id "MSTRG.40256"; transcript_id "MSTRG.40256.40"; exon_number "8";
chr12	StringTie	exon	46206080	46206162	1000	-	.	gene_id "MSTRG.40256"; transcript_id "MSTRG.40256.40"; exon_number "9";
chr12	StringTie	exon	46207155	46207236	1000	-	.	gene_id "MSTRG.40256"; transcript_id "MSTRG.40256.40"; exon_number "10";
chr12	StringTie	exon	46207529	46207621	1000	-	.	gene_id "MSTRG.40256"; transcript_id "MSTRG.40256.40"; exon_number "11";
chr12	StringTie	exon	46209054	46209127	1000	-	.	gene_id "MSTRG.40256"; transcript_id "MSTRG.40256.40"; exon_number "12";
chr12	StringTie	exon	46229153	46229268	1000	-	.	gene_id "MSTRG.40256"; transcript_id "MSTRG.40256.40"; exon_number "13";
chr12	StringTie	exon	46229564	46229639	1000	-	.	gene_id "MSTRG.40256"; transcript_id "MSTRG.40256.40"; exon_number "14";
chr12	StringTie	exon	46239679	46239893	1000	-	.	gene_id "MSTRG.40256"; transcript_id "MSTRG.40256.40"; exon_number "15";
chr12	StringTie	exon	46243200	46243314	1000	-	.	gene_id "MSTRG.40256"; transcript_id "MSTRG.40256.40"; exon_number "16";
chr12	StringTie	exon	46254814	46254936	1000	-	.	gene_id "MSTRG.40256"; transcript_id "MSTRG.40256.40"; exon_number "17";
chr12	StringTie	exon	46268865	46269130	1000	-	.	gene_id "MSTRG.40256"; transcript_id "MSTRG.40256.40"; exon_number "18";
chr12	StringTie	exon	46269655	46269688	1000	-	.	gene_id "MSTRG.40256"; transcript_id "MSTRG.40256.40"; exon_number "19";
chr12	StringTie	transcript	46182949	46272706	1000	-	.	gene_id "MSTRG.40256"; transcript_id "MSTRG.40256.41";
chr12	StringTie	exon	46182949	46189071	1000	-	.	gene_id "MSTRG.40256"; transcript_id "MSTRG.40256.41"; exon_number "1";
chr12	StringTie	exon	46197720	46197817	1000	-	.	gene_id "MSTRG.40256"; transcript_id "MSTRG.40256.41"; exon_number "2";
chr12	StringTie	exon	46197919	46198060	1000	-	.	gene_id "MSTRG.40256"; transcript_id "MSTRG.40256.41"; exon_number "3";
chr12	StringTie	exon	46198625	46198743	1000	-	.	gene_id "MSTRG.40256"; transcript_id "MSTRG.40256.41"; exon_number "4";
chr12	StringTie	exon	46201098	46201198	1000	-	.	gene_id "MSTRG.40256"; transcript_id "MSTRG.40256.41"; exon_number "5";
chr12	StringTie	exon	46203010	46203089	1000	-	.	gene_id "MSTRG.40256"; transcript_id "MSTRG.40256.41"; exon_number "6";
chr12	StringTie	exon	46204301	46204417	1000	-	.	gene_id "MSTRG.40256"; transcript_id "MSTRG.40256.41"; exon_number "7";
chr12	StringTie	exon	46204532	46204590	1000	-	.	gene_id "MSTRG.40256"; transcript_id "MSTRG.40256.41"; exon_number "8";
chr12	StringTie	exon	46206080	46206162	1000	-	.	gene_id "MSTRG.40256"; transcript_id "MSTRG.40256.41"; exon_number "9";
chr12	StringTie	exon	46207155	46207236	1000	-	.	gene_id "MSTRG.40256"; transcript_id "MSTRG.40256.41"; exon_number "10";
chr12	StringTie	exon	46207529	46207621	1000	-	.	gene_id "MSTRG.40256"; transcript_id "MSTRG.40256.41"; exon_number "11";
chr12	StringTie	exon	46209054	46209127	1000	-	.	gene_id "MSTRG.40256"; transcript_id "MSTRG.40256.41"; exon_number "12";
chr12	StringTie	exon	46229153	46229268	1000	-	.	gene_id "MSTRG.40256"; transcript_id "MSTRG.40256.41"; exon_number "13";
chr12	StringTie	exon	46229564	46229639	1000	-	.	gene_id "MSTRG.40256"; transcript_id "MSTRG.40256.41"; exon_number "14";
chr12	StringTie	exon	46239679	46239893	1000	-	.	gene_id "MSTRG.40256"; transcript_id "MSTRG.40256.41"; exon_number "15";
chr12	StringTie	exon	46243200	46243314	1000	-	.	gene_id "MSTRG.40256"; transcript_id "MSTRG.40256.41"; exon_number "16";
chr12	StringTie	exon	46254814	46254936	1000	-	.	gene_id "MSTRG.40256"; transcript_id "MSTRG.40256.41"; exon_number "17";
chr12	StringTie	exon	46268526	46269130	1000	-	.	gene_id "MSTRG.40256"; transcript_id "MSTRG.40256.41"; exon_number "18";
chr12	StringTie	exon	46269980	46272706	1000	-	.	gene_id "MSTRG.40256"; transcript_id "MSTRG.40256.41"; exon_number "19";
chr12	StringTie	transcript	46182959	46269690	1000	-	.	gene_id "MSTRG.40256"; transcript_id "MSTRG.40256.42";
chr12	StringTie	exon	46182959	46189071	1000	-	.	gene_id "MSTRG.40256"; transcript_id "MSTRG.40256.42"; exon_number "1";
chr12	StringTie	exon	46196725	46196871	1000	-	.	gene_id "MSTRG.40256"; transcript_id "MSTRG.40256.42"; exon_number "2";
chr12	StringTie	exon	46197720	46197817	1000	-	.	gene_id "MSTRG.40256"; transcript_id "MSTRG.40256.42"; exon_number "3";
chr12	StringTie	exon	46197923	46198060	1000	-	.	gene_id "MSTRG.40256"; transcript_id "MSTRG.40256.42"; exon_number "4";
chr12	StringTie	exon	46198625	46198743	1000	-	.	gene_id "MSTRG.40256"; transcript_id "MSTRG.40256.42"; exon_number "5";
chr12	StringTie	exon	46201098	46201198	1000	-	.	gene_id "MSTRG.40256"; transcript_id "MSTRG.40256.42"; exon_number "6";
chr12	StringTie	exon	46203010	46203089	1000	-	.	gene_id "MSTRG.40256"; transcript_id "MSTRG.40256.42"; exon_number "7";
chr12	StringTie	exon	46204301	46204417	1000	-	.	gene_id "MSTRG.40256"; transcript_id "MSTRG.40256.42"; exon_number "8";
chr12	StringTie	exon	46204532	46204590	1000	-	.	gene_id "MSTRG.40256"; transcript_id "MSTRG.40256.42"; exon_number "9";
chr12	StringTie	exon	46206080	46206162	1000	-	.	gene_id "MSTRG.40256"; transcript_id "MSTRG.40256.42"; exon_number "10";
chr12	StringTie	exon	46207155	46207236	1000	-	.	gene_id "MSTRG.40256"; transcript_id "MSTRG.40256.42"; exon_number "11";
chr12	StringTie	exon	46207529	46207621	1000	-	.	gene_id "MSTRG.40256"; transcript_id "MSTRG.40256.42"; exon_number "12";
chr12	StringTie	exon	46209054	46209127	1000	-	.	gene_id "MSTRG.40256"; transcript_id "MSTRG.40256.42"; exon_number "13";
chr12	StringTie	exon	46229153	46229268	1000	-	.	gene_id "MSTRG.40256"; transcript_id "MSTRG.40256.42"; exon_number "14";
chr12	StringTie	exon	46229564	46229639	1000	-	.	gene_id "MSTRG.40256"; transcript_id "MSTRG.40256.42"; exon_number "15";
chr12	StringTie	exon	46239679	46239893	1000	-	.	gene_id "MSTRG.40256"; transcript_id "MSTRG.40256.42"; exon_number "16";
chr12	StringTie	exon	46243200	46243314	1000	-	.	gene_id "MSTRG.40256"; transcript_id "MSTRG.40256.42"; exon_number "17";
chr12	StringTie	exon	46254814	46254936	1000	-	.	gene_id "MSTRG.40256"; transcript_id "MSTRG.40256.42"; exon_number "18";
chr12	StringTie	exon	46268865	46269130	1000	-	.	gene_id "MSTRG.40256"; transcript_id "MSTRG.40256.42"; exon_number "19";
chr12	StringTie	exon	46269655	46269690	1000	-	.	gene_id "MSTRG.40256"; transcript_id "MSTRG.40256.42"; exon_number "20";
chr12	StringTie	transcript	46182960	46269145	1000	-	.	gene_id "MSTRG.40256"; transcript_id "MSTRG.40256.43";
chr12	StringTie	exon	46182960	46189071	1000	-	.	gene_id "MSTRG.40256"; transcript_id "MSTRG.40256.43"; exon_number "1";
chr12	StringTie	exon	46197720	46197817	1000	-	.	gene_id "MSTRG.40256"; transcript_id "MSTRG.40256.43"; exon_number "2";
chr12	StringTie	exon	46197919	46198060	1000	-	.	gene_id "MSTRG.40256"; transcript_id "MSTRG.40256.43"; exon_number "3";
chr12	StringTie	exon	46198625	46198743	1000	-	.	gene_id "MSTRG.40256"; transcript_id "MSTRG.40256.43"; exon_number "4";
chr12	StringTie	exon	46201098	46201198	1000	-	.	gene_id "MSTRG.40256"; transcript_id "MSTRG.40256.43"; exon_number "5";
chr12	StringTie	exon	46203010	46203089	1000	-	.	gene_id "MSTRG.40256"; transcript_id "MSTRG.40256.43"; exon_number "6";
chr12	StringTie	exon	46204301	46204417	1000	-	.	gene_id "MSTRG.40256"; transcript_id "MSTRG.40256.43"; exon_number "7";
chr12	StringTie	exon	46204532	46204590	1000	-	.	gene_id "MSTRG.40256"; transcript_id "MSTRG.40256.43"; exon_number "8";
chr12	StringTie	exon	46206080	46206162	1000	-	.	gene_id "MSTRG.40256"; transcript_id "MSTRG.40256.43"; exon_number "9";
chr12	StringTie	exon	46207155	46207236	1000	-	.	gene_id "MSTRG.40256"; transcript_id "MSTRG.40256.43"; exon_number "10";
chr12	StringTie	exon	46207529	46207621	1000	-	.	gene_id "MSTRG.40256"; transcript_id "MSTRG.40256.43"; exon_number "11";
chr12	StringTie	exon	46209054	46209127	1000	-	.	gene_id "MSTRG.40256"; transcript_id "MSTRG.40256.43"; exon_number "12";
chr12	StringTie	exon	46229153	46229268	1000	-	.	gene_id "MSTRG.40256"; transcript_id "MSTRG.40256.43"; exon_number "13";
chr12	StringTie	exon	46229564	46229639	1000	-	.	gene_id "MSTRG.40256"; transcript_id "MSTRG.40256.43"; exon_number "14";
chr12	StringTie	exon	46239679	46239893	1000	-	.	gene_id "MSTRG.40256"; transcript_id "MSTRG.40256.43"; exon_number "15";
chr12	StringTie	exon	46243200	46243314	1000	-	.	gene_id "MSTRG.40256"; transcript_id "MSTRG.40256.43"; exon_number "16";
chr12	StringTie	exon	46256692	46256769	1000	-	.	gene_id "MSTRG.40256"; transcript_id "MSTRG.40256.43"; exon_number "17";
chr12	StringTie	exon	46268455	46269145	1000	-	.	gene_id "MSTRG.40256"; transcript_id "MSTRG.40256.43"; exon_number "18";
chr12	StringTie	transcript	46182965	46269564	1000	-	.	gene_id "MSTRG.40256"; transcript_id "MSTRG.40256.44";
chr12	StringTie	exon	46182965	46189071	1000	-	.	gene_id "MSTRG.40256"; transcript_id "MSTRG.40256.44"; exon_number "1";
chr12	StringTie	exon	46196725	46196937	1000	-	.	gene_id "MSTRG.40256"; transcript_id "MSTRG.40256.44"; exon_number "2";
chr12	StringTie	exon	46197720	46197817	1000	-	.	gene_id "MSTRG.40256"; transcript_id "MSTRG.40256.44"; exon_number "3";
chr12	StringTie	exon	46197919	46198060	1000	-	.	gene_id "MSTRG.40256"; transcript_id "MSTRG.40256.44"; exon_number "4";
chr12	StringTie	exon	46198625	46198743	1000	-	.	gene_id "MSTRG.40256"; transcript_id "MSTRG.40256.44"; exon_number "5";
chr12	StringTie	exon	46201098	46201198	1000	-	.	gene_id "MSTRG.40256"; transcript_id "MSTRG.40256.44"; exon_number "6";
chr12	StringTie	exon	46203010	46203089	1000	-	.	gene_id "MSTRG.40256"; transcript_id "MSTRG.40256.44"; exon_number "7";
chr12	StringTie	exon	46204301	46204417	1000	-	.	gene_id "MSTRG.40256"; transcript_id "MSTRG.40256.44"; exon_number "8";
chr12	StringTie	exon	46204532	46204590	1000	-	.	gene_id "MSTRG.40256"; transcript_id "MSTRG.40256.44"; exon_number "9";
chr12	StringTie	exon	46206080	46206162	1000	-	.	gene_id "MSTRG.40256"; transcript_id "MSTRG.40256.44"; exon_number "10";
chr12	StringTie	exon	46207155	46207236	1000	-	.	gene_id "MSTRG.40256"; transcript_id "MSTRG.40256.44"; exon_number "11";
chr12	StringTie	exon	46207529	46207621	1000	-	.	gene_id "MSTRG.40256"; transcript_id "MSTRG.40256.44"; exon_number "12";
chr12	StringTie	exon	46209054	46209127	1000	-	.	gene_id "MSTRG.40256"; transcript_id "MSTRG.40256.44"; exon_number "13";
chr12	StringTie	exon	46229153	46229268	1000	-	.	gene_id "MSTRG.40256"; transcript_id "MSTRG.40256.44"; exon_number "14";
chr12	StringTie	exon	46229564	46229639	1000	-	.	gene_id "MSTRG.40256"; transcript_id "MSTRG.40256.44"; exon_number "15";
chr12	StringTie	exon	46239679	46239893	1000	-	.	gene_id "MSTRG.40256"; transcript_id "MSTRG.40256.44"; exon_number "16";
chr12	StringTie	exon	46243200	46243314	1000	-	.	gene_id "MSTRG.40256"; transcript_id "MSTRG.40256.44"; exon_number "17";
chr12	StringTie	exon	46266446	46268223	1000	-	.	gene_id "MSTRG.40256"; transcript_id "MSTRG.40256.44"; exon_number "18";
chr12	StringTie	exon	46268526	46269564	1000	-	.	gene_id "MSTRG.40256"; transcript_id "MSTRG.40256.44"; exon_number "19";
chr12	StringTie	transcript	46182965	46267106	1000	-	.	gene_id "MSTRG.40256"; transcript_id "MSTRG.40256.45";
chr12	StringTie	exon	46182965	46189071	1000	-	.	gene_id "MSTRG.40256"; transcript_id "MSTRG.40256.45"; exon_number "1";
chr12	StringTie	exon	46197720	46197817	1000	-	.	gene_id "MSTRG.40256"; transcript_id "MSTRG.40256.45"; exon_number "2";
chr12	StringTie	exon	46197919	46198060	1000	-	.	gene_id "MSTRG.40256"; transcript_id "MSTRG.40256.45"; exon_number "3";
chr12	StringTie	exon	46198625	46198743	1000	-	.	gene_id "MSTRG.40256"; transcript_id "MSTRG.40256.45"; exon_number "4";
chr12	StringTie	exon	46201098	46201198	1000	-	.	gene_id "MSTRG.40256"; transcript_id "MSTRG.40256.45"; exon_number "5";
chr12	StringTie	exon	46203010	46203089	1000	-	.	gene_id "MSTRG.40256"; transcript_id "MSTRG.40256.45"; exon_number "6";
chr12	StringTie	exon	46204301	46204417	1000	-	.	gene_id "MSTRG.40256"; transcript_id "MSTRG.40256.45"; exon_number "7";
chr12	StringTie	exon	46204532	46204590	1000	-	.	gene_id "MSTRG.40256"; transcript_id "MSTRG.40256.45"; exon_number "8";
chr12	StringTie	exon	46206080	46206162	1000	-	.	gene_id "MSTRG.40256"; transcript_id "MSTRG.40256.45"; exon_number "9";
chr12	StringTie	exon	46207155	46207236	1000	-	.	gene_id "MSTRG.40256"; transcript_id "MSTRG.40256.45"; exon_number "10";
chr12	StringTie	exon	46207529	46207621	1000	-	.	gene_id "MSTRG.40256"; transcript_id "MSTRG.40256.45"; exon_number "11";
chr12	StringTie	exon	46209054	46209127	1000	-	.	gene_id "MSTRG.40256"; transcript_id "MSTRG.40256.45"; exon_number "12";
chr12	StringTie	exon	46229153	46229268	1000	-	.	gene_id "MSTRG.40256"; transcript_id "MSTRG.40256.45"; exon_number "13";
chr12	StringTie	exon	46229564	46229639	1000	-	.	gene_id "MSTRG.40256"; transcript_id "MSTRG.40256.45"; exon_number "14";
chr12	StringTie	exon	46239679	46239893	1000	-	.	gene_id "MSTRG.40256"; transcript_id "MSTRG.40256.45"; exon_number "15";
chr12	StringTie	exon	46243200	46243314	1000	-	.	gene_id "MSTRG.40256"; transcript_id "MSTRG.40256.45"; exon_number "16";
chr12	StringTie	exon	46254814	46254936	1000	-	.	gene_id "MSTRG.40256"; transcript_id "MSTRG.40256.45"; exon_number "17";
chr12	StringTie	exon	46266446	46267106	1000	-	.	gene_id "MSTRG.40256"; transcript_id "MSTRG.40256.45"; exon_number "18";
chr12	StringTie	transcript	46182967	46271066	1000	-	.	gene_id "MSTRG.40256"; transcript_id "MSTRG.40256.46";
chr12	StringTie	exon	46182967	46189071	1000	-	.	gene_id "MSTRG.40256"; transcript_id "MSTRG.40256.46"; exon_number "1";
chr12	StringTie	exon	46197720	46197817	1000	-	.	gene_id "MSTRG.40256"; transcript_id "MSTRG.40256.46"; exon_number "2";
chr12	StringTie	exon	46197919	46198060	1000	-	.	gene_id "MSTRG.40256"; transcript_id "MSTRG.40256.46"; exon_number "3";
chr12	StringTie	exon	46198625	46198743	1000	-	.	gene_id "MSTRG.40256"; transcript_id "MSTRG.40256.46"; exon_number "4";
chr12	StringTie	exon	46201098	46201198	1000	-	.	gene_id "MSTRG.40256"; transcript_id "MSTRG.40256.46"; exon_number "5";
chr12	StringTie	exon	46203010	46203089	1000	-	.	gene_id "MSTRG.40256"; transcript_id "MSTRG.40256.46"; exon_number "6";
chr12	StringTie	exon	46204301	46204417	1000	-	.	gene_id "MSTRG.40256"; transcript_id "MSTRG.40256.46"; exon_number "7";
chr12	StringTie	exon	46204532	46204590	1000	-	.	gene_id "MSTRG.40256"; transcript_id "MSTRG.40256.46"; exon_number "8";
chr12	StringTie	exon	46206080	46206162	1000	-	.	gene_id "MSTRG.40256"; transcript_id "MSTRG.40256.46"; exon_number "9";
chr12	StringTie	exon	46207155	46207236	1000	-	.	gene_id "MSTRG.40256"; transcript_id "MSTRG.40256.46"; exon_number "10";
chr12	StringTie	exon	46207529	46207621	1000	-	.	gene_id "MSTRG.40256"; transcript_id "MSTRG.40256.46"; exon_number "11";
chr12	StringTie	exon	46209054	46209127	1000	-	.	gene_id "MSTRG.40256"; transcript_id "MSTRG.40256.46"; exon_number "12";
chr12	StringTie	exon	46229153	46229268	1000	-	.	gene_id "MSTRG.40256"; transcript_id "MSTRG.40256.46"; exon_number "13";
chr12	StringTie	exon	46229564	46229639	1000	-	.	gene_id "MSTRG.40256"; transcript_id "MSTRG.40256.46"; exon_number "14";
chr12	StringTie	exon	46239679	46239893	1000	-	.	gene_id "MSTRG.40256"; transcript_id "MSTRG.40256.46"; exon_number "15";
chr12	StringTie	exon	46243200	46243314	1000	-	.	gene_id "MSTRG.40256"; transcript_id "MSTRG.40256.46"; exon_number "16";
chr12	StringTie	exon	46268526	46269130	1000	-	.	gene_id "MSTRG.40256"; transcript_id "MSTRG.40256.46"; exon_number "17";
chr12	StringTie	exon	46269655	46271066	1000	-	.	gene_id "MSTRG.40256"; transcript_id "MSTRG.40256.46"; exon_number "18";
chr12	StringTie	transcript	46182969	46269053	1000	-	.	gene_id "MSTRG.40256"; transcript_id "MSTRG.40256.47";
chr12	StringTie	exon	46182969	46184818	1000	-	.	gene_id "MSTRG.40256"; transcript_id "MSTRG.40256.47"; exon_number "1";
chr12	StringTie	exon	46184898	46189071	1000	-	.	gene_id "MSTRG.40256"; transcript_id "MSTRG.40256.47"; exon_number "2";
chr12	StringTie	exon	46196725	46197323	1000	-	.	gene_id "MSTRG.40256"; transcript_id "MSTRG.40256.47"; exon_number "3";
chr12	StringTie	exon	46197720	46197817	1000	-	.	gene_id "MSTRG.40256"; transcript_id "MSTRG.40256.47"; exon_number "4";
chr12	StringTie	exon	46197919	46198060	1000	-	.	gene_id "MSTRG.40256"; transcript_id "MSTRG.40256.47"; exon_number "5";
chr12	StringTie	exon	46198625	46198743	1000	-	.	gene_id "MSTRG.40256"; transcript_id "MSTRG.40256.47"; exon_number "6";
chr12	StringTie	exon	46201098	46201198	1000	-	.	gene_id "MSTRG.40256"; transcript_id "MSTRG.40256.47"; exon_number "7";
chr12	StringTie	exon	46203010	46203089	1000	-	.	gene_id "MSTRG.40256"; transcript_id "MSTRG.40256.47"; exon_number "8";
chr12	StringTie	exon	46204301	46204417	1000	-	.	gene_id "MSTRG.40256"; transcript_id "MSTRG.40256.47"; exon_number "9";
chr12	StringTie	exon	46204532	46204590	1000	-	.	gene_id "MSTRG.40256"; transcript_id "MSTRG.40256.47"; exon_number "10";
chr12	StringTie	exon	46206080	46206162	1000	-	.	gene_id "MSTRG.40256"; transcript_id "MSTRG.40256.47"; exon_number "11";
chr12	StringTie	exon	46207155	46207236	1000	-	.	gene_id "MSTRG.40256"; transcript_id "MSTRG.40256.47"; exon_number "12";
chr12	StringTie	exon	46207529	46207621	1000	-	.	gene_id "MSTRG.40256"; transcript_id "MSTRG.40256.47"; exon_number "13";
chr12	StringTie	exon	46209054	46209127	1000	-	.	gene_id "MSTRG.40256"; transcript_id "MSTRG.40256.47"; exon_number "14";
chr12	StringTie	exon	46229153	46229268	1000	-	.	gene_id "MSTRG.40256"; transcript_id "MSTRG.40256.47"; exon_number "15";
chr12	StringTie	exon	46229564	46229639	1000	-	.	gene_id "MSTRG.40256"; transcript_id "MSTRG.40256.47"; exon_number "16";
chr12	StringTie	exon	46239679	46239893	1000	-	.	gene_id "MSTRG.40256"; transcript_id "MSTRG.40256.47"; exon_number "17";
chr12	StringTie	exon	46243200	46243314	1000	-	.	gene_id "MSTRG.40256"; transcript_id "MSTRG.40256.47"; exon_number "18";
chr12	StringTie	exon	46252658	46252799	1000	-	.	gene_id "MSTRG.40256"; transcript_id "MSTRG.40256.47"; exon_number "19";
chr12	StringTie	exon	46268526	46269053	1000	-	.	gene_id "MSTRG.40256"; transcript_id "MSTRG.40256.47"; exon_number "20";
chr12	StringTie	transcript	46182970	46266646	1000	-	.	gene_id "MSTRG.40256"; transcript_id "MSTRG.40256.48";
chr12	StringTie	exon	46182970	46189071	1000	-	.	gene_id "MSTRG.40256"; transcript_id "MSTRG.40256.48"; exon_number "1";
chr12	StringTie	exon	46196725	46197323	1000	-	.	gene_id "MSTRG.40256"; transcript_id "MSTRG.40256.48"; exon_number "2";
chr12	StringTie	exon	46197720	46197817	1000	-	.	gene_id "MSTRG.40256"; transcript_id "MSTRG.40256.48"; exon_number "3";
chr12	StringTie	exon	46197919	46198060	1000	-	.	gene_id "MSTRG.40256"; transcript_id "MSTRG.40256.48"; exon_number "4";
chr12	StringTie	exon	46198625	46198743	1000	-	.	gene_id "MSTRG.40256"; transcript_id "MSTRG.40256.48"; exon_number "5";
chr12	StringTie	exon	46201098	46201198	1000	-	.	gene_id "MSTRG.40256"; transcript_id "MSTRG.40256.48"; exon_number "6";
chr12	StringTie	exon	46203010	46203089	1000	-	.	gene_id "MSTRG.40256"; transcript_id "MSTRG.40256.48"; exon_number "7";
chr12	StringTie	exon	46204301	46204417	1000	-	.	gene_id "MSTRG.40256"; transcript_id "MSTRG.40256.48"; exon_number "8";
chr12	StringTie	exon	46204532	46204590	1000	-	.	gene_id "MSTRG.40256"; transcript_id "MSTRG.40256.48"; exon_number "9";
chr12	StringTie	exon	46206080	46206162	1000	-	.	gene_id "MSTRG.40256"; transcript_id "MSTRG.40256.48"; exon_number "10";
chr12	StringTie	exon	46207155	46207236	1000	-	.	gene_id "MSTRG.40256"; transcript_id "MSTRG.40256.48"; exon_number "11";
chr12	StringTie	exon	46207529	46207621	1000	-	.	gene_id "MSTRG.40256"; transcript_id "MSTRG.40256.48"; exon_number "12";
chr12	StringTie	exon	46209054	46209127	1000	-	.	gene_id "MSTRG.40256"; transcript_id "MSTRG.40256.48"; exon_number "13";
chr12	StringTie	exon	46229153	46229268	1000	-	.	gene_id "MSTRG.40256"; transcript_id "MSTRG.40256.48"; exon_number "14";
chr12	StringTie	exon	46229564	46229639	1000	-	.	gene_id "MSTRG.40256"; transcript_id "MSTRG.40256.48"; exon_number "15";
chr12	StringTie	exon	46239679	46239893	1000	-	.	gene_id "MSTRG.40256"; transcript_id "MSTRG.40256.48"; exon_number "16";
chr12	StringTie	exon	46243200	46243314	1000	-	.	gene_id "MSTRG.40256"; transcript_id "MSTRG.40256.48"; exon_number "17";
chr12	StringTie	exon	46266446	46266646	1000	-	.	gene_id "MSTRG.40256"; transcript_id "MSTRG.40256.48"; exon_number "18";
chr12	StringTie	transcript	46182972	46210782	1000	-	.	gene_id "MSTRG.40256"; transcript_id "MSTRG.40256.49";
chr12	StringTie	exon	46182972	46189071	1000	-	.	gene_id "MSTRG.40256"; transcript_id "MSTRG.40256.49"; exon_number "1";
chr12	StringTie	exon	46197720	46197817	1000	-	.	gene_id "MSTRG.40256"; transcript_id "MSTRG.40256.49"; exon_number "2";
chr12	StringTie	exon	46197919	46198060	1000	-	.	gene_id "MSTRG.40256"; transcript_id "MSTRG.40256.49"; exon_number "3";
chr12	StringTie	exon	46198625	46198743	1000	-	.	gene_id "MSTRG.40256"; transcript_id "MSTRG.40256.49"; exon_number "4";
chr12	StringTie	exon	46201098	46201198	1000	-	.	gene_id "MSTRG.40256"; transcript_id "MSTRG.40256.49"; exon_number "5";
chr12	StringTie	exon	46203010	46203089	1000	-	.	gene_id "MSTRG.40256"; transcript_id "MSTRG.40256.49"; exon_number "6";
chr12	StringTie	exon	46204301	46204417	1000	-	.	gene_id "MSTRG.40256"; transcript_id "MSTRG.40256.49"; exon_number "7";
chr12	StringTie	exon	46204532	46204590	1000	-	.	gene_id "MSTRG.40256"; transcript_id "MSTRG.40256.49"; exon_number "8";
chr12	StringTie	exon	46206080	46206162	1000	-	.	gene_id "MSTRG.40256"; transcript_id "MSTRG.40256.49"; exon_number "9";
chr12	StringTie	exon	46207155	46207236	1000	-	.	gene_id "MSTRG.40256"; transcript_id "MSTRG.40256.49"; exon_number "10";
chr12	StringTie	exon	46207529	46207621	1000	-	.	gene_id "MSTRG.40256"; transcript_id "MSTRG.40256.49"; exon_number "11";
chr12	StringTie	exon	46209054	46209127	1000	-	.	gene_id "MSTRG.40256"; transcript_id "MSTRG.40256.49"; exon_number "12";
chr12	StringTie	exon	46210573	46210782	1000	-	.	gene_id "MSTRG.40256"; transcript_id "MSTRG.40256.49"; exon_number "13";
chr12	StringTie	transcript	46182319	46270827	1000	-	.	gene_id "MSTRG.40256"; transcript_id "MSTRG.40256.5";
chr12	StringTie	exon	46182319	46189071	1000	-	.	gene_id "MSTRG.40256"; transcript_id "MSTRG.40256.5"; exon_number "1";
chr12	StringTie	exon	46196725	46196871	1000	-	.	gene_id "MSTRG.40256"; transcript_id "MSTRG.40256.5"; exon_number "2";
chr12	StringTie	exon	46197720	46197817	1000	-	.	gene_id "MSTRG.40256"; transcript_id "MSTRG.40256.5"; exon_number "3";
chr12	StringTie	exon	46197919	46198060	1000	-	.	gene_id "MSTRG.40256"; transcript_id "MSTRG.40256.5"; exon_number "4";
chr12	StringTie	exon	46198625	46198743	1000	-	.	gene_id "MSTRG.40256"; transcript_id "MSTRG.40256.5"; exon_number "5";
chr12	StringTie	exon	46201098	46201198	1000	-	.	gene_id "MSTRG.40256"; transcript_id "MSTRG.40256.5"; exon_number "6";
chr12	StringTie	exon	46203010	46203089	1000	-	.	gene_id "MSTRG.40256"; transcript_id "MSTRG.40256.5"; exon_number "7";
chr12	StringTie	exon	46204301	46204417	1000	-	.	gene_id "MSTRG.40256"; transcript_id "MSTRG.40256.5"; exon_number "8";
chr12	StringTie	exon	46204532	46204590	1000	-	.	gene_id "MSTRG.40256"; transcript_id "MSTRG.40256.5"; exon_number "9";
chr12	StringTie	exon	46206080	46206162	1000	-	.	gene_id "MSTRG.40256"; transcript_id "MSTRG.40256.5"; exon_number "10";
chr12	StringTie	exon	46207155	46207236	1000	-	.	gene_id "MSTRG.40256"; transcript_id "MSTRG.40256.5"; exon_number "11";
chr12	StringTie	exon	46207529	46207621	1000	-	.	gene_id "MSTRG.40256"; transcript_id "MSTRG.40256.5"; exon_number "12";
chr12	StringTie	exon	46209054	46209127	1000	-	.	gene_id "MSTRG.40256"; transcript_id "MSTRG.40256.5"; exon_number "13";
chr12	StringTie	exon	46229153	46229268	1000	-	.	gene_id "MSTRG.40256"; transcript_id "MSTRG.40256.5"; exon_number "14";
chr12	StringTie	exon	46229564	46229639	1000	-	.	gene_id "MSTRG.40256"; transcript_id "MSTRG.40256.5"; exon_number "15";
chr12	StringTie	exon	46239679	46239893	1000	-	.	gene_id "MSTRG.40256"; transcript_id "MSTRG.40256.5"; exon_number "16";
chr12	StringTie	exon	46243200	46243314	1000	-	.	gene_id "MSTRG.40256"; transcript_id "MSTRG.40256.5"; exon_number "17";
chr12	StringTie	exon	46254814	46254936	1000	-	.	gene_id "MSTRG.40256"; transcript_id "MSTRG.40256.5"; exon_number "18";
chr12	StringTie	exon	46268865	46270827	1000	-	.	gene_id "MSTRG.40256"; transcript_id "MSTRG.40256.5"; exon_number "19";
chr12	StringTie	transcript	46182972	46266813	1000	-	.	gene_id "MSTRG.40256"; transcript_id "MSTRG.40256.50";
chr12	StringTie	exon	46182972	46189071	1000	-	.	gene_id "MSTRG.40256"; transcript_id "MSTRG.40256.50"; exon_number "1";
chr12	StringTie	exon	46196725	46196871	1000	-	.	gene_id "MSTRG.40256"; transcript_id "MSTRG.40256.50"; exon_number "2";
chr12	StringTie	exon	46197720	46197817	1000	-	.	gene_id "MSTRG.40256"; transcript_id "MSTRG.40256.50"; exon_number "3";
chr12	StringTie	exon	46197919	46198060	1000	-	.	gene_id "MSTRG.40256"; transcript_id "MSTRG.40256.50"; exon_number "4";
chr12	StringTie	exon	46198625	46198743	1000	-	.	gene_id "MSTRG.40256"; transcript_id "MSTRG.40256.50"; exon_number "5";
chr12	StringTie	exon	46201098	46201198	1000	-	.	gene_id "MSTRG.40256"; transcript_id "MSTRG.40256.50"; exon_number "6";
chr12	StringTie	exon	46203010	46203089	1000	-	.	gene_id "MSTRG.40256"; transcript_id "MSTRG.40256.50"; exon_number "7";
chr12	StringTie	exon	46204301	46204417	1000	-	.	gene_id "MSTRG.40256"; transcript_id "MSTRG.40256.50"; exon_number "8";
chr12	StringTie	exon	46204532	46204590	1000	-	.	gene_id "MSTRG.40256"; transcript_id "MSTRG.40256.50"; exon_number "9";
chr12	StringTie	exon	46206080	46206162	1000	-	.	gene_id "MSTRG.40256"; transcript_id "MSTRG.40256.50"; exon_number "10";
chr12	StringTie	exon	46207155	46207236	1000	-	.	gene_id "MSTRG.40256"; transcript_id "MSTRG.40256.50"; exon_number "11";
chr12	StringTie	exon	46207529	46207621	1000	-	.	gene_id "MSTRG.40256"; transcript_id "MSTRG.40256.50"; exon_number "12";
chr12	StringTie	exon	46209054	46209127	1000	-	.	gene_id "MSTRG.40256"; transcript_id "MSTRG.40256.50"; exon_number "13";
chr12	StringTie	exon	46229153	46229268	1000	-	.	gene_id "MSTRG.40256"; transcript_id "MSTRG.40256.50"; exon_number "14";
chr12	StringTie	exon	46229564	46229639	1000	-	.	gene_id "MSTRG.40256"; transcript_id "MSTRG.40256.50"; exon_number "15";
chr12	StringTie	exon	46239679	46239893	1000	-	.	gene_id "MSTRG.40256"; transcript_id "MSTRG.40256.50"; exon_number "16";
chr12	StringTie	exon	46243200	46243314	1000	-	.	gene_id "MSTRG.40256"; transcript_id "MSTRG.40256.50"; exon_number "17";
chr12	StringTie	exon	46266446	46266813	1000	-	.	gene_id "MSTRG.40256"; transcript_id "MSTRG.40256.50"; exon_number "18";
chr12	StringTie	transcript	46182972	46266911	1000	-	.	gene_id "MSTRG.40256"; transcript_id "MSTRG.40256.51";
chr12	StringTie	exon	46182972	46189071	1000	-	.	gene_id "MSTRG.40256"; transcript_id "MSTRG.40256.51"; exon_number "1";
chr12	StringTie	exon	46196725	46196937	1000	-	.	gene_id "MSTRG.40256"; transcript_id "MSTRG.40256.51"; exon_number "2";
chr12	StringTie	exon	46197720	46197817	1000	-	.	gene_id "MSTRG.40256"; transcript_id "MSTRG.40256.51"; exon_number "3";
chr12	StringTie	exon	46197919	46198060	1000	-	.	gene_id "MSTRG.40256"; transcript_id "MSTRG.40256.51"; exon_number "4";
chr12	StringTie	exon	46198625	46198743	1000	-	.	gene_id "MSTRG.40256"; transcript_id "MSTRG.40256.51"; exon_number "5";
chr12	StringTie	exon	46201098	46201198	1000	-	.	gene_id "MSTRG.40256"; transcript_id "MSTRG.40256.51"; exon_number "6";
chr12	StringTie	exon	46203010	46203089	1000	-	.	gene_id "MSTRG.40256"; transcript_id "MSTRG.40256.51"; exon_number "7";
chr12	StringTie	exon	46204301	46204417	1000	-	.	gene_id "MSTRG.40256"; transcript_id "MSTRG.40256.51"; exon_number "8";
chr12	StringTie	exon	46204532	46204590	1000	-	.	gene_id "MSTRG.40256"; transcript_id "MSTRG.40256.51"; exon_number "9";
chr12	StringTie	exon	46206080	46206162	1000	-	.	gene_id "MSTRG.40256"; transcript_id "MSTRG.40256.51"; exon_number "10";
chr12	StringTie	exon	46207155	46207236	1000	-	.	gene_id "MSTRG.40256"; transcript_id "MSTRG.40256.51"; exon_number "11";
chr12	StringTie	exon	46207529	46207621	1000	-	.	gene_id "MSTRG.40256"; transcript_id "MSTRG.40256.51"; exon_number "12";
chr12	StringTie	exon	46209054	46209127	1000	-	.	gene_id "MSTRG.40256"; transcript_id "MSTRG.40256.51"; exon_number "13";
chr12	StringTie	exon	46229153	46229268	1000	-	.	gene_id "MSTRG.40256"; transcript_id "MSTRG.40256.51"; exon_number "14";
chr12	StringTie	exon	46229564	46229639	1000	-	.	gene_id "MSTRG.40256"; transcript_id "MSTRG.40256.51"; exon_number "15";
chr12	StringTie	exon	46239679	46239893	1000	-	.	gene_id "MSTRG.40256"; transcript_id "MSTRG.40256.51"; exon_number "16";
chr12	StringTie	exon	46243200	46243314	1000	-	.	gene_id "MSTRG.40256"; transcript_id "MSTRG.40256.51"; exon_number "17";
chr12	StringTie	exon	46252658	46252799	1000	-	.	gene_id "MSTRG.40256"; transcript_id "MSTRG.40256.51"; exon_number "18";
chr12	StringTie	exon	46254814	46254936	1000	-	.	gene_id "MSTRG.40256"; transcript_id "MSTRG.40256.51"; exon_number "19";
chr12	StringTie	exon	46256692	46256769	1000	-	.	gene_id "MSTRG.40256"; transcript_id "MSTRG.40256.51"; exon_number "20";
chr12	StringTie	exon	46266446	46266911	1000	-	.	gene_id "MSTRG.40256"; transcript_id "MSTRG.40256.51"; exon_number "21";
chr12	StringTie	transcript	46182972	46269051	1000	-	.	gene_id "MSTRG.40256"; transcript_id "MSTRG.40256.52";
chr12	StringTie	exon	46182972	46189071	1000	-	.	gene_id "MSTRG.40256"; transcript_id "MSTRG.40256.52"; exon_number "1";
chr12	StringTie	exon	46197720	46197817	1000	-	.	gene_id "MSTRG.40256"; transcript_id "MSTRG.40256.52"; exon_number "2";
chr12	StringTie	exon	46197919	46198060	1000	-	.	gene_id "MSTRG.40256"; transcript_id "MSTRG.40256.52"; exon_number "3";
chr12	StringTie	exon	46198625	46198743	1000	-	.	gene_id "MSTRG.40256"; transcript_id "MSTRG.40256.52"; exon_number "4";
chr12	StringTie	exon	46201098	46201198	1000	-	.	gene_id "MSTRG.40256"; transcript_id "MSTRG.40256.52"; exon_number "5";
chr12	StringTie	exon	46203010	46203089	1000	-	.	gene_id "MSTRG.40256"; transcript_id "MSTRG.40256.52"; exon_number "6";
chr12	StringTie	exon	46204301	46204417	1000	-	.	gene_id "MSTRG.40256"; transcript_id "MSTRG.40256.52"; exon_number "7";
chr12	StringTie	exon	46204532	46204590	1000	-	.	gene_id "MSTRG.40256"; transcript_id "MSTRG.40256.52"; exon_number "8";
chr12	StringTie	exon	46206080	46206162	1000	-	.	gene_id "MSTRG.40256"; transcript_id "MSTRG.40256.52"; exon_number "9";
chr12	StringTie	exon	46207155	46207236	1000	-	.	gene_id "MSTRG.40256"; transcript_id "MSTRG.40256.52"; exon_number "10";
chr12	StringTie	exon	46207529	46207621	1000	-	.	gene_id "MSTRG.40256"; transcript_id "MSTRG.40256.52"; exon_number "11";
chr12	StringTie	exon	46209054	46209127	1000	-	.	gene_id "MSTRG.40256"; transcript_id "MSTRG.40256.52"; exon_number "12";
chr12	StringTie	exon	46229153	46229268	1000	-	.	gene_id "MSTRG.40256"; transcript_id "MSTRG.40256.52"; exon_number "13";
chr12	StringTie	exon	46229564	46229639	1000	-	.	gene_id "MSTRG.40256"; transcript_id "MSTRG.40256.52"; exon_number "14";
chr12	StringTie	exon	46239679	46239893	1000	-	.	gene_id "MSTRG.40256"; transcript_id "MSTRG.40256.52"; exon_number "15";
chr12	StringTie	exon	46243200	46243314	1000	-	.	gene_id "MSTRG.40256"; transcript_id "MSTRG.40256.52"; exon_number "16";
chr12	StringTie	exon	46245647	46245721	1000	-	.	gene_id "MSTRG.40256"; transcript_id "MSTRG.40256.52"; exon_number "17";
chr12	StringTie	exon	46268526	46269051	1000	-	.	gene_id "MSTRG.40256"; transcript_id "MSTRG.40256.52"; exon_number "18";
chr12	StringTie	transcript	46182972	46271980	1000	-	.	gene_id "MSTRG.40256"; transcript_id "MSTRG.40256.53";
chr12	StringTie	exon	46182972	46186308	1000	-	.	gene_id "MSTRG.40256"; transcript_id "MSTRG.40256.53"; exon_number "1";
chr12	StringTie	exon	46186359	46189071	1000	-	.	gene_id "MSTRG.40256"; transcript_id "MSTRG.40256.53"; exon_number "2";
chr12	StringTie	exon	46197720	46197817	1000	-	.	gene_id "MSTRG.40256"; transcript_id "MSTRG.40256.53"; exon_number "3";
chr12	StringTie	exon	46197919	46198060	1000	-	.	gene_id "MSTRG.40256"; transcript_id "MSTRG.40256.53"; exon_number "4";
chr12	StringTie	exon	46198625	46198743	1000	-	.	gene_id "MSTRG.40256"; transcript_id "MSTRG.40256.53"; exon_number "5";
chr12	StringTie	exon	46201098	46201198	1000	-	.	gene_id "MSTRG.40256"; transcript_id "MSTRG.40256.53"; exon_number "6";
chr12	StringTie	exon	46203010	46203089	1000	-	.	gene_id "MSTRG.40256"; transcript_id "MSTRG.40256.53"; exon_number "7";
chr12	StringTie	exon	46204301	46204417	1000	-	.	gene_id "MSTRG.40256"; transcript_id "MSTRG.40256.53"; exon_number "8";
chr12	StringTie	exon	46204532	46204590	1000	-	.	gene_id "MSTRG.40256"; transcript_id "MSTRG.40256.53"; exon_number "9";
chr12	StringTie	exon	46206080	46206162	1000	-	.	gene_id "MSTRG.40256"; transcript_id "MSTRG.40256.53"; exon_number "10";
chr12	StringTie	exon	46207155	46207236	1000	-	.	gene_id "MSTRG.40256"; transcript_id "MSTRG.40256.53"; exon_number "11";
chr12	StringTie	exon	46207529	46207621	1000	-	.	gene_id "MSTRG.40256"; transcript_id "MSTRG.40256.53"; exon_number "12";
chr12	StringTie	exon	46209054	46209127	1000	-	.	gene_id "MSTRG.40256"; transcript_id "MSTRG.40256.53"; exon_number "13";
chr12	StringTie	exon	46229153	46229268	1000	-	.	gene_id "MSTRG.40256"; transcript_id "MSTRG.40256.53"; exon_number "14";
chr12	StringTie	exon	46229564	46229639	1000	-	.	gene_id "MSTRG.40256"; transcript_id "MSTRG.40256.53"; exon_number "15";
chr12	StringTie	exon	46239679	46239893	1000	-	.	gene_id "MSTRG.40256"; transcript_id "MSTRG.40256.53"; exon_number "16";
chr12	StringTie	exon	46243200	46243314	1000	-	.	gene_id "MSTRG.40256"; transcript_id "MSTRG.40256.53"; exon_number "17";
chr12	StringTie	exon	46254814	46254936	1000	-	.	gene_id "MSTRG.40256"; transcript_id "MSTRG.40256.53"; exon_number "18";
chr12	StringTie	exon	46268526	46269130	1000	-	.	gene_id "MSTRG.40256"; transcript_id "MSTRG.40256.53"; exon_number "19";
chr12	StringTie	exon	46269655	46271980	1000	-	.	gene_id "MSTRG.40256"; transcript_id "MSTRG.40256.53"; exon_number "20";
chr12	StringTie	transcript	46182973	46269239	1000	-	.	gene_id "MSTRG.40256"; transcript_id "MSTRG.40256.54";
chr12	StringTie	exon	46182973	46189071	1000	-	.	gene_id "MSTRG.40256"; transcript_id "MSTRG.40256.54"; exon_number "1";
chr12	StringTie	exon	46197720	46197817	1000	-	.	gene_id "MSTRG.40256"; transcript_id "MSTRG.40256.54"; exon_number "2";
chr12	StringTie	exon	46197919	46198060	1000	-	.	gene_id "MSTRG.40256"; transcript_id "MSTRG.40256.54"; exon_number "3";
chr12	StringTie	exon	46198625	46198743	1000	-	.	gene_id "MSTRG.40256"; transcript_id "MSTRG.40256.54"; exon_number "4";
chr12	StringTie	exon	46201098	46201198	1000	-	.	gene_id "MSTRG.40256"; transcript_id "MSTRG.40256.54"; exon_number "5";
chr12	StringTie	exon	46203010	46203089	1000	-	.	gene_id "MSTRG.40256"; transcript_id "MSTRG.40256.54"; exon_number "6";
chr12	StringTie	exon	46204301	46204417	1000	-	.	gene_id "MSTRG.40256"; transcript_id "MSTRG.40256.54"; exon_number "7";
chr12	StringTie	exon	46204532	46204590	1000	-	.	gene_id "MSTRG.40256"; transcript_id "MSTRG.40256.54"; exon_number "8";
chr12	StringTie	exon	46206080	46206162	1000	-	.	gene_id "MSTRG.40256"; transcript_id "MSTRG.40256.54"; exon_number "9";
chr12	StringTie	exon	46207155	46207236	1000	-	.	gene_id "MSTRG.40256"; transcript_id "MSTRG.40256.54"; exon_number "10";
chr12	StringTie	exon	46207529	46207621	1000	-	.	gene_id "MSTRG.40256"; transcript_id "MSTRG.40256.54"; exon_number "11";
chr12	StringTie	exon	46209054	46209127	1000	-	.	gene_id "MSTRG.40256"; transcript_id "MSTRG.40256.54"; exon_number "12";
chr12	StringTie	exon	46229153	46229268	1000	-	.	gene_id "MSTRG.40256"; transcript_id "MSTRG.40256.54"; exon_number "13";
chr12	StringTie	exon	46229564	46229639	1000	-	.	gene_id "MSTRG.40256"; transcript_id "MSTRG.40256.54"; exon_number "14";
chr12	StringTie	exon	46239679	46239893	1000	-	.	gene_id "MSTRG.40256"; transcript_id "MSTRG.40256.54"; exon_number "15";
chr12	StringTie	exon	46243200	46243314	1000	-	.	gene_id "MSTRG.40256"; transcript_id "MSTRG.40256.54"; exon_number "16";
chr12	StringTie	exon	46252658	46252799	1000	-	.	gene_id "MSTRG.40256"; transcript_id "MSTRG.40256.54"; exon_number "17";
chr12	StringTie	exon	46254814	46254936	1000	-	.	gene_id "MSTRG.40256"; transcript_id "MSTRG.40256.54"; exon_number "18";
chr12	StringTie	exon	46268865	46269239	1000	-	.	gene_id "MSTRG.40256"; transcript_id "MSTRG.40256.54"; exon_number "19";
chr12	StringTie	transcript	46182977	46269311	1000	-	.	gene_id "MSTRG.40256"; transcript_id "MSTRG.40256.55";
chr12	StringTie	exon	46182977	46189071	1000	-	.	gene_id "MSTRG.40256"; transcript_id "MSTRG.40256.55"; exon_number "1";
chr12	StringTie	exon	46197720	46197817	1000	-	.	gene_id "MSTRG.40256"; transcript_id "MSTRG.40256.55"; exon_number "2";
chr12	StringTie	exon	46197923	46198060	1000	-	.	gene_id "MSTRG.40256"; transcript_id "MSTRG.40256.55"; exon_number "3";
chr12	StringTie	exon	46198625	46198743	1000	-	.	gene_id "MSTRG.40256"; transcript_id "MSTRG.40256.55"; exon_number "4";
chr12	StringTie	exon	46201098	46201198	1000	-	.	gene_id "MSTRG.40256"; transcript_id "MSTRG.40256.55"; exon_number "5";
chr12	StringTie	exon	46203010	46203089	1000	-	.	gene_id "MSTRG.40256"; transcript_id "MSTRG.40256.55"; exon_number "6";
chr12	StringTie	exon	46204301	46204417	1000	-	.	gene_id "MSTRG.40256"; transcript_id "MSTRG.40256.55"; exon_number "7";
chr12	StringTie	exon	46204532	46204590	1000	-	.	gene_id "MSTRG.40256"; transcript_id "MSTRG.40256.55"; exon_number "8";
chr12	StringTie	exon	46206080	46206162	1000	-	.	gene_id "MSTRG.40256"; transcript_id "MSTRG.40256.55"; exon_number "9";
chr12	StringTie	exon	46207155	46207236	1000	-	.	gene_id "MSTRG.40256"; transcript_id "MSTRG.40256.55"; exon_number "10";
chr12	StringTie	exon	46207529	46207621	1000	-	.	gene_id "MSTRG.40256"; transcript_id "MSTRG.40256.55"; exon_number "11";
chr12	StringTie	exon	46209054	46209127	1000	-	.	gene_id "MSTRG.40256"; transcript_id "MSTRG.40256.55"; exon_number "12";
chr12	StringTie	exon	46229153	46229268	1000	-	.	gene_id "MSTRG.40256"; transcript_id "MSTRG.40256.55"; exon_number "13";
chr12	StringTie	exon	46229564	46229639	1000	-	.	gene_id "MSTRG.40256"; transcript_id "MSTRG.40256.55"; exon_number "14";
chr12	StringTie	exon	46239679	46239893	1000	-	.	gene_id "MSTRG.40256"; transcript_id "MSTRG.40256.55"; exon_number "15";
chr12	StringTie	exon	46243200	46243314	1000	-	.	gene_id "MSTRG.40256"; transcript_id "MSTRG.40256.55"; exon_number "16";
chr12	StringTie	exon	46254814	46254936	1000	-	.	gene_id "MSTRG.40256"; transcript_id "MSTRG.40256.55"; exon_number "17";
chr12	StringTie	exon	46268865	46269311	1000	-	.	gene_id "MSTRG.40256"; transcript_id "MSTRG.40256.55"; exon_number "18";
chr12	StringTie	transcript	46182977	46266647	1000	-	.	gene_id "MSTRG.40256"; transcript_id "MSTRG.40256.56";
chr12	StringTie	exon	46182977	46189071	1000	-	.	gene_id "MSTRG.40256"; transcript_id "MSTRG.40256.56"; exon_number "1";
chr12	StringTie	exon	46196725	46196871	1000	-	.	gene_id "MSTRG.40256"; transcript_id "MSTRG.40256.56"; exon_number "2";
chr12	StringTie	exon	46197720	46197817	1000	-	.	gene_id "MSTRG.40256"; transcript_id "MSTRG.40256.56"; exon_number "3";
chr12	StringTie	exon	46197923	46198060	1000	-	.	gene_id "MSTRG.40256"; transcript_id "MSTRG.40256.56"; exon_number "4";
chr12	StringTie	exon	46198625	46198743	1000	-	.	gene_id "MSTRG.40256"; transcript_id "MSTRG.40256.56"; exon_number "5";
chr12	StringTie	exon	46201098	46201198	1000	-	.	gene_id "MSTRG.40256"; transcript_id "MSTRG.40256.56"; exon_number "6";
chr12	StringTie	exon	46203010	46203089	1000	-	.	gene_id "MSTRG.40256"; transcript_id "MSTRG.40256.56"; exon_number "7";
chr12	StringTie	exon	46204301	46204417	1000	-	.	gene_id "MSTRG.40256"; transcript_id "MSTRG.40256.56"; exon_number "8";
chr12	StringTie	exon	46204532	46204590	1000	-	.	gene_id "MSTRG.40256"; transcript_id "MSTRG.40256.56"; exon_number "9";
chr12	StringTie	exon	46206080	46206162	1000	-	.	gene_id "MSTRG.40256"; transcript_id "MSTRG.40256.56"; exon_number "10";
chr12	StringTie	exon	46207155	46207236	1000	-	.	gene_id "MSTRG.40256"; transcript_id "MSTRG.40256.56"; exon_number "11";
chr12	StringTie	exon	46207529	46207621	1000	-	.	gene_id "MSTRG.40256"; transcript_id "MSTRG.40256.56"; exon_number "12";
chr12	StringTie	exon	46209054	46209127	1000	-	.	gene_id "MSTRG.40256"; transcript_id "MSTRG.40256.56"; exon_number "13";
chr12	StringTie	exon	46229153	46229268	1000	-	.	gene_id "MSTRG.40256"; transcript_id "MSTRG.40256.56"; exon_number "14";
chr12	StringTie	exon	46229564	46229639	1000	-	.	gene_id "MSTRG.40256"; transcript_id "MSTRG.40256.56"; exon_number "15";
chr12	StringTie	exon	46239679	46239893	1000	-	.	gene_id "MSTRG.40256"; transcript_id "MSTRG.40256.56"; exon_number "16";
chr12	StringTie	exon	46243200	46243314	1000	-	.	gene_id "MSTRG.40256"; transcript_id "MSTRG.40256.56"; exon_number "17";
chr12	StringTie	exon	46266446	46266647	1000	-	.	gene_id "MSTRG.40256"; transcript_id "MSTRG.40256.56"; exon_number "18";
chr12	StringTie	transcript	46182979	46268372	1000	-	.	gene_id "MSTRG.40256"; transcript_id "MSTRG.40256.57";
chr12	StringTie	exon	46182979	46186308	1000	-	.	gene_id "MSTRG.40256"; transcript_id "MSTRG.40256.57"; exon_number "1";
chr12	StringTie	exon	46186359	46189071	1000	-	.	gene_id "MSTRG.40256"; transcript_id "MSTRG.40256.57"; exon_number "2";
chr12	StringTie	exon	46196725	46196871	1000	-	.	gene_id "MSTRG.40256"; transcript_id "MSTRG.40256.57"; exon_number "3";
chr12	StringTie	exon	46197720	46197817	1000	-	.	gene_id "MSTRG.40256"; transcript_id "MSTRG.40256.57"; exon_number "4";
chr12	StringTie	exon	46197919	46198060	1000	-	.	gene_id "MSTRG.40256"; transcript_id "MSTRG.40256.57"; exon_number "5";
chr12	StringTie	exon	46198625	46198743	1000	-	.	gene_id "MSTRG.40256"; transcript_id "MSTRG.40256.57"; exon_number "6";
chr12	StringTie	exon	46201098	46201198	1000	-	.	gene_id "MSTRG.40256"; transcript_id "MSTRG.40256.57"; exon_number "7";
chr12	StringTie	exon	46203010	46203089	1000	-	.	gene_id "MSTRG.40256"; transcript_id "MSTRG.40256.57"; exon_number "8";
chr12	StringTie	exon	46204301	46204417	1000	-	.	gene_id "MSTRG.40256"; transcript_id "MSTRG.40256.57"; exon_number "9";
chr12	StringTie	exon	46204532	46204590	1000	-	.	gene_id "MSTRG.40256"; transcript_id "MSTRG.40256.57"; exon_number "10";
chr12	StringTie	exon	46206080	46206162	1000	-	.	gene_id "MSTRG.40256"; transcript_id "MSTRG.40256.57"; exon_number "11";
chr12	StringTie	exon	46207155	46207236	1000	-	.	gene_id "MSTRG.40256"; transcript_id "MSTRG.40256.57"; exon_number "12";
chr12	StringTie	exon	46207529	46207621	1000	-	.	gene_id "MSTRG.40256"; transcript_id "MSTRG.40256.57"; exon_number "13";
chr12	StringTie	exon	46209054	46209127	1000	-	.	gene_id "MSTRG.40256"; transcript_id "MSTRG.40256.57"; exon_number "14";
chr12	StringTie	exon	46229153	46229268	1000	-	.	gene_id "MSTRG.40256"; transcript_id "MSTRG.40256.57"; exon_number "15";
chr12	StringTie	exon	46229564	46229639	1000	-	.	gene_id "MSTRG.40256"; transcript_id "MSTRG.40256.57"; exon_number "16";
chr12	StringTie	exon	46239679	46239893	1000	-	.	gene_id "MSTRG.40256"; transcript_id "MSTRG.40256.57"; exon_number "17";
chr12	StringTie	exon	46243200	46243314	1000	-	.	gene_id "MSTRG.40256"; transcript_id "MSTRG.40256.57"; exon_number "18";
chr12	StringTie	exon	46267225	46268372	1000	-	.	gene_id "MSTRG.40256"; transcript_id "MSTRG.40256.57"; exon_number "19";
chr12	StringTie	transcript	46182980	46269232	1000	-	.	gene_id "MSTRG.40256"; transcript_id "MSTRG.40256.58";
chr12	StringTie	exon	46182980	46189071	1000	-	.	gene_id "MSTRG.40256"; transcript_id "MSTRG.40256.58"; exon_number "1";
chr12	StringTie	exon	46197720	46197817	1000	-	.	gene_id "MSTRG.40256"; transcript_id "MSTRG.40256.58"; exon_number "2";
chr12	StringTie	exon	46197919	46198060	1000	-	.	gene_id "MSTRG.40256"; transcript_id "MSTRG.40256.58"; exon_number "3";
chr12	StringTie	exon	46198625	46198743	1000	-	.	gene_id "MSTRG.40256"; transcript_id "MSTRG.40256.58"; exon_number "4";
chr12	StringTie	exon	46201098	46201198	1000	-	.	gene_id "MSTRG.40256"; transcript_id "MSTRG.40256.58"; exon_number "5";
chr12	StringTie	exon	46203010	46203089	1000	-	.	gene_id "MSTRG.40256"; transcript_id "MSTRG.40256.58"; exon_number "6";
chr12	StringTie	exon	46204301	46204417	1000	-	.	gene_id "MSTRG.40256"; transcript_id "MSTRG.40256.58"; exon_number "7";
chr12	StringTie	exon	46204532	46204590	1000	-	.	gene_id "MSTRG.40256"; transcript_id "MSTRG.40256.58"; exon_number "8";
chr12	StringTie	exon	46206080	46206162	1000	-	.	gene_id "MSTRG.40256"; transcript_id "MSTRG.40256.58"; exon_number "9";
chr12	StringTie	exon	46207155	46207236	1000	-	.	gene_id "MSTRG.40256"; transcript_id "MSTRG.40256.58"; exon_number "10";
chr12	StringTie	exon	46207529	46207621	1000	-	.	gene_id "MSTRG.40256"; transcript_id "MSTRG.40256.58"; exon_number "11";
chr12	StringTie	exon	46209054	46209127	1000	-	.	gene_id "MSTRG.40256"; transcript_id "MSTRG.40256.58"; exon_number "12";
chr12	StringTie	exon	46229153	46229268	1000	-	.	gene_id "MSTRG.40256"; transcript_id "MSTRG.40256.58"; exon_number "13";
chr12	StringTie	exon	46229564	46229639	1000	-	.	gene_id "MSTRG.40256"; transcript_id "MSTRG.40256.58"; exon_number "14";
chr12	StringTie	exon	46239679	46239893	1000	-	.	gene_id "MSTRG.40256"; transcript_id "MSTRG.40256.58"; exon_number "15";
chr12	StringTie	exon	46243200	46243314	1000	-	.	gene_id "MSTRG.40256"; transcript_id "MSTRG.40256.58"; exon_number "16";
chr12	StringTie	exon	46245647	46245741	1000	-	.	gene_id "MSTRG.40256"; transcript_id "MSTRG.40256.58"; exon_number "17";
chr12	StringTie	exon	46254814	46254936	1000	-	.	gene_id "MSTRG.40256"; transcript_id "MSTRG.40256.58"; exon_number "18";
chr12	StringTie	exon	46268455	46269232	1000	-	.	gene_id "MSTRG.40256"; transcript_id "MSTRG.40256.58"; exon_number "19";
chr12	StringTie	transcript	46182980	46270017	1000	-	.	gene_id "MSTRG.40256"; transcript_id "MSTRG.40256.59";
chr12	StringTie	exon	46182980	46189071	1000	-	.	gene_id "MSTRG.40256"; transcript_id "MSTRG.40256.59"; exon_number "1";
chr12	StringTie	exon	46197720	46197817	1000	-	.	gene_id "MSTRG.40256"; transcript_id "MSTRG.40256.59"; exon_number "2";
chr12	StringTie	exon	46197919	46198060	1000	-	.	gene_id "MSTRG.40256"; transcript_id "MSTRG.40256.59"; exon_number "3";
chr12	StringTie	exon	46198625	46198743	1000	-	.	gene_id "MSTRG.40256"; transcript_id "MSTRG.40256.59"; exon_number "4";
chr12	StringTie	exon	46201098	46201198	1000	-	.	gene_id "MSTRG.40256"; transcript_id "MSTRG.40256.59"; exon_number "5";
chr12	StringTie	exon	46203010	46203089	1000	-	.	gene_id "MSTRG.40256"; transcript_id "MSTRG.40256.59"; exon_number "6";
chr12	StringTie	exon	46204301	46204417	1000	-	.	gene_id "MSTRG.40256"; transcript_id "MSTRG.40256.59"; exon_number "7";
chr12	StringTie	exon	46204532	46204590	1000	-	.	gene_id "MSTRG.40256"; transcript_id "MSTRG.40256.59"; exon_number "8";
chr12	StringTie	exon	46206080	46206162	1000	-	.	gene_id "MSTRG.40256"; transcript_id "MSTRG.40256.59"; exon_number "9";
chr12	StringTie	exon	46207155	46207236	1000	-	.	gene_id "MSTRG.40256"; transcript_id "MSTRG.40256.59"; exon_number "10";
chr12	StringTie	exon	46207529	46207621	1000	-	.	gene_id "MSTRG.40256"; transcript_id "MSTRG.40256.59"; exon_number "11";
chr12	StringTie	exon	46209054	46209127	1000	-	.	gene_id "MSTRG.40256"; transcript_id "MSTRG.40256.59"; exon_number "12";
chr12	StringTie	exon	46229153	46229268	1000	-	.	gene_id "MSTRG.40256"; transcript_id "MSTRG.40256.59"; exon_number "13";
chr12	StringTie	exon	46229564	46229639	1000	-	.	gene_id "MSTRG.40256"; transcript_id "MSTRG.40256.59"; exon_number "14";
chr12	StringTie	exon	46239679	46239893	1000	-	.	gene_id "MSTRG.40256"; transcript_id "MSTRG.40256.59"; exon_number "15";
chr12	StringTie	exon	46243200	46243314	1000	-	.	gene_id "MSTRG.40256"; transcript_id "MSTRG.40256.59"; exon_number "16";
chr12	StringTie	exon	46254814	46254936	1000	-	.	gene_id "MSTRG.40256"; transcript_id "MSTRG.40256.59"; exon_number "17";
chr12	StringTie	exon	46268455	46269130	1000	-	.	gene_id "MSTRG.40256"; transcript_id "MSTRG.40256.59"; exon_number "18";
chr12	StringTie	exon	46269980	46270017	1000	-	.	gene_id "MSTRG.40256"; transcript_id "MSTRG.40256.59"; exon_number "19";
chr12	StringTie	transcript	46182334	46277294	1000	-	.	gene_id "MSTRG.40256"; transcript_id "MSTRG.40256.6";
chr12	StringTie	exon	46182334	46189071	1000	-	.	gene_id "MSTRG.40256"; transcript_id "MSTRG.40256.6"; exon_number "1";
chr12	StringTie	exon	46197720	46197817	1000	-	.	gene_id "MSTRG.40256"; transcript_id "MSTRG.40256.6"; exon_number "2";
chr12	StringTie	exon	46197919	46198060	1000	-	.	gene_id "MSTRG.40256"; transcript_id "MSTRG.40256.6"; exon_number "3";
chr12	StringTie	exon	46198625	46198743	1000	-	.	gene_id "MSTRG.40256"; transcript_id "MSTRG.40256.6"; exon_number "4";
chr12	StringTie	exon	46201098	46201198	1000	-	.	gene_id "MSTRG.40256"; transcript_id "MSTRG.40256.6"; exon_number "5";
chr12	StringTie	exon	46203010	46203089	1000	-	.	gene_id "MSTRG.40256"; transcript_id "MSTRG.40256.6"; exon_number "6";
chr12	StringTie	exon	46204301	46204417	1000	-	.	gene_id "MSTRG.40256"; transcript_id "MSTRG.40256.6"; exon_number "7";
chr12	StringTie	exon	46204532	46204590	1000	-	.	gene_id "MSTRG.40256"; transcript_id "MSTRG.40256.6"; exon_number "8";
chr12	StringTie	exon	46206080	46206162	1000	-	.	gene_id "MSTRG.40256"; transcript_id "MSTRG.40256.6"; exon_number "9";
chr12	StringTie	exon	46207155	46207236	1000	-	.	gene_id "MSTRG.40256"; transcript_id "MSTRG.40256.6"; exon_number "10";
chr12	StringTie	exon	46207529	46207621	1000	-	.	gene_id "MSTRG.40256"; transcript_id "MSTRG.40256.6"; exon_number "11";
chr12	StringTie	exon	46209054	46209127	1000	-	.	gene_id "MSTRG.40256"; transcript_id "MSTRG.40256.6"; exon_number "12";
chr12	StringTie	exon	46229153	46229268	1000	-	.	gene_id "MSTRG.40256"; transcript_id "MSTRG.40256.6"; exon_number "13";
chr12	StringTie	exon	46229564	46229639	1000	-	.	gene_id "MSTRG.40256"; transcript_id "MSTRG.40256.6"; exon_number "14";
chr12	StringTie	exon	46239679	46239893	1000	-	.	gene_id "MSTRG.40256"; transcript_id "MSTRG.40256.6"; exon_number "15";
chr12	StringTie	exon	46243200	46243314	1000	-	.	gene_id "MSTRG.40256"; transcript_id "MSTRG.40256.6"; exon_number "16";
chr12	StringTie	exon	46254814	46254936	1000	-	.	gene_id "MSTRG.40256"; transcript_id "MSTRG.40256.6"; exon_number "17";
chr12	StringTie	exon	46268526	46269130	1000	-	.	gene_id "MSTRG.40256"; transcript_id "MSTRG.40256.6"; exon_number "18";
chr12	StringTie	exon	46269655	46277294	1000	-	.	gene_id "MSTRG.40256"; transcript_id "MSTRG.40256.6"; exon_number "19";
chr12	StringTie	transcript	46182980	46269043	1000	-	.	gene_id "MSTRG.40256"; transcript_id "MSTRG.40256.60";
chr12	StringTie	exon	46182980	46189071	1000	-	.	gene_id "MSTRG.40256"; transcript_id "MSTRG.40256.60"; exon_number "1";
chr12	StringTie	exon	46196725	46196871	1000	-	.	gene_id "MSTRG.40256"; transcript_id "MSTRG.40256.60"; exon_number "2";
chr12	StringTie	exon	46197720	46197817	1000	-	.	gene_id "MSTRG.40256"; transcript_id "MSTRG.40256.60"; exon_number "3";
chr12	StringTie	exon	46197919	46198060	1000	-	.	gene_id "MSTRG.40256"; transcript_id "MSTRG.40256.60"; exon_number "4";
chr12	StringTie	exon	46198625	46198743	1000	-	.	gene_id "MSTRG.40256"; transcript_id "MSTRG.40256.60"; exon_number "5";
chr12	StringTie	exon	46201098	46201198	1000	-	.	gene_id "MSTRG.40256"; transcript_id "MSTRG.40256.60"; exon_number "6";
chr12	StringTie	exon	46203010	46203089	1000	-	.	gene_id "MSTRG.40256"; transcript_id "MSTRG.40256.60"; exon_number "7";
chr12	StringTie	exon	46204301	46204417	1000	-	.	gene_id "MSTRG.40256"; transcript_id "MSTRG.40256.60"; exon_number "8";
chr12	StringTie	exon	46204532	46204590	1000	-	.	gene_id "MSTRG.40256"; transcript_id "MSTRG.40256.60"; exon_number "9";
chr12	StringTie	exon	46206080	46206162	1000	-	.	gene_id "MSTRG.40256"; transcript_id "MSTRG.40256.60"; exon_number "10";
chr12	StringTie	exon	46207155	46207236	1000	-	.	gene_id "MSTRG.40256"; transcript_id "MSTRG.40256.60"; exon_number "11";
chr12	StringTie	exon	46207529	46207621	1000	-	.	gene_id "MSTRG.40256"; transcript_id "MSTRG.40256.60"; exon_number "12";
chr12	StringTie	exon	46209054	46209127	1000	-	.	gene_id "MSTRG.40256"; transcript_id "MSTRG.40256.60"; exon_number "13";
chr12	StringTie	exon	46229153	46229268	1000	-	.	gene_id "MSTRG.40256"; transcript_id "MSTRG.40256.60"; exon_number "14";
chr12	StringTie	exon	46229564	46229639	1000	-	.	gene_id "MSTRG.40256"; transcript_id "MSTRG.40256.60"; exon_number "15";
chr12	StringTie	exon	46268865	46269043	1000	-	.	gene_id "MSTRG.40256"; transcript_id "MSTRG.40256.60"; exon_number "16";
chr12	StringTie	transcript	46182980	46266846	1000	-	.	gene_id "MSTRG.40256"; transcript_id "MSTRG.40256.61";
chr12	StringTie	exon	46182980	46189071	1000	-	.	gene_id "MSTRG.40256"; transcript_id "MSTRG.40256.61"; exon_number "1";
chr12	StringTie	exon	46197720	46197817	1000	-	.	gene_id "MSTRG.40256"; transcript_id "MSTRG.40256.61"; exon_number "2";
chr12	StringTie	exon	46197923	46198060	1000	-	.	gene_id "MSTRG.40256"; transcript_id "MSTRG.40256.61"; exon_number "3";
chr12	StringTie	exon	46198625	46198743	1000	-	.	gene_id "MSTRG.40256"; transcript_id "MSTRG.40256.61"; exon_number "4";
chr12	StringTie	exon	46201098	46201198	1000	-	.	gene_id "MSTRG.40256"; transcript_id "MSTRG.40256.61"; exon_number "5";
chr12	StringTie	exon	46203010	46203089	1000	-	.	gene_id "MSTRG.40256"; transcript_id "MSTRG.40256.61"; exon_number "6";
chr12	StringTie	exon	46204301	46204417	1000	-	.	gene_id "MSTRG.40256"; transcript_id "MSTRG.40256.61"; exon_number "7";
chr12	StringTie	exon	46204532	46204590	1000	-	.	gene_id "MSTRG.40256"; transcript_id "MSTRG.40256.61"; exon_number "8";
chr12	StringTie	exon	46206080	46206162	1000	-	.	gene_id "MSTRG.40256"; transcript_id "MSTRG.40256.61"; exon_number "9";
chr12	StringTie	exon	46207155	46207236	1000	-	.	gene_id "MSTRG.40256"; transcript_id "MSTRG.40256.61"; exon_number "10";
chr12	StringTie	exon	46207529	46207621	1000	-	.	gene_id "MSTRG.40256"; transcript_id "MSTRG.40256.61"; exon_number "11";
chr12	StringTie	exon	46209054	46209127	1000	-	.	gene_id "MSTRG.40256"; transcript_id "MSTRG.40256.61"; exon_number "12";
chr12	StringTie	exon	46229153	46229268	1000	-	.	gene_id "MSTRG.40256"; transcript_id "MSTRG.40256.61"; exon_number "13";
chr12	StringTie	exon	46229564	46229639	1000	-	.	gene_id "MSTRG.40256"; transcript_id "MSTRG.40256.61"; exon_number "14";
chr12	StringTie	exon	46239679	46239893	1000	-	.	gene_id "MSTRG.40256"; transcript_id "MSTRG.40256.61"; exon_number "15";
chr12	StringTie	exon	46243200	46243314	1000	-	.	gene_id "MSTRG.40256"; transcript_id "MSTRG.40256.61"; exon_number "16";
chr12	StringTie	exon	46266446	46266846	1000	-	.	gene_id "MSTRG.40256"; transcript_id "MSTRG.40256.61"; exon_number "17";
chr12	StringTie	transcript	46182980	46271479	1000	-	.	gene_id "MSTRG.40256"; transcript_id "MSTRG.40256.62";
chr12	StringTie	exon	46182980	46189071	1000	-	.	gene_id "MSTRG.40256"; transcript_id "MSTRG.40256.62"; exon_number "1";
chr12	StringTie	exon	46196725	46196871	1000	-	.	gene_id "MSTRG.40256"; transcript_id "MSTRG.40256.62"; exon_number "2";
chr12	StringTie	exon	46197720	46197817	1000	-	.	gene_id "MSTRG.40256"; transcript_id "MSTRG.40256.62"; exon_number "3";
chr12	StringTie	exon	46197919	46198060	1000	-	.	gene_id "MSTRG.40256"; transcript_id "MSTRG.40256.62"; exon_number "4";
chr12	StringTie	exon	46198625	46198743	1000	-	.	gene_id "MSTRG.40256"; transcript_id "MSTRG.40256.62"; exon_number "5";
chr12	StringTie	exon	46201098	46201198	1000	-	.	gene_id "MSTRG.40256"; transcript_id "MSTRG.40256.62"; exon_number "6";
chr12	StringTie	exon	46203010	46203089	1000	-	.	gene_id "MSTRG.40256"; transcript_id "MSTRG.40256.62"; exon_number "7";
chr12	StringTie	exon	46204301	46204417	1000	-	.	gene_id "MSTRG.40256"; transcript_id "MSTRG.40256.62"; exon_number "8";
chr12	StringTie	exon	46204532	46204590	1000	-	.	gene_id "MSTRG.40256"; transcript_id "MSTRG.40256.62"; exon_number "9";
chr12	StringTie	exon	46206080	46206162	1000	-	.	gene_id "MSTRG.40256"; transcript_id "MSTRG.40256.62"; exon_number "10";
chr12	StringTie	exon	46207155	46207236	1000	-	.	gene_id "MSTRG.40256"; transcript_id "MSTRG.40256.62"; exon_number "11";
chr12	StringTie	exon	46207529	46207621	1000	-	.	gene_id "MSTRG.40256"; transcript_id "MSTRG.40256.62"; exon_number "12";
chr12	StringTie	exon	46209054	46209127	1000	-	.	gene_id "MSTRG.40256"; transcript_id "MSTRG.40256.62"; exon_number "13";
chr12	StringTie	exon	46229153	46229268	1000	-	.	gene_id "MSTRG.40256"; transcript_id "MSTRG.40256.62"; exon_number "14";
chr12	StringTie	exon	46229564	46229639	1000	-	.	gene_id "MSTRG.40256"; transcript_id "MSTRG.40256.62"; exon_number "15";
chr12	StringTie	exon	46239679	46239893	1000	-	.	gene_id "MSTRG.40256"; transcript_id "MSTRG.40256.62"; exon_number "16";
chr12	StringTie	exon	46243200	46243314	1000	-	.	gene_id "MSTRG.40256"; transcript_id "MSTRG.40256.62"; exon_number "17";
chr12	StringTie	exon	46254814	46254936	1000	-	.	gene_id "MSTRG.40256"; transcript_id "MSTRG.40256.62"; exon_number "18";
chr12	StringTie	exon	46256692	46256769	1000	-	.	gene_id "MSTRG.40256"; transcript_id "MSTRG.40256.62"; exon_number "19";
chr12	StringTie	exon	46268526	46271479	1000	-	.	gene_id "MSTRG.40256"; transcript_id "MSTRG.40256.62"; exon_number "20";
chr12	StringTie	transcript	46183014	46269951	1000	-	.	gene_id "MSTRG.40256"; transcript_id "MSTRG.40256.63";
chr12	StringTie	exon	46183014	46196871	1000	-	.	gene_id "MSTRG.40256"; transcript_id "MSTRG.40256.63"; exon_number "1";
chr12	StringTie	exon	46197720	46197817	1000	-	.	gene_id "MSTRG.40256"; transcript_id "MSTRG.40256.63"; exon_number "2";
chr12	StringTie	exon	46197919	46198060	1000	-	.	gene_id "MSTRG.40256"; transcript_id "MSTRG.40256.63"; exon_number "3";
chr12	StringTie	exon	46198625	46198743	1000	-	.	gene_id "MSTRG.40256"; transcript_id "MSTRG.40256.63"; exon_number "4";
chr12	StringTie	exon	46201098	46201198	1000	-	.	gene_id "MSTRG.40256"; transcript_id "MSTRG.40256.63"; exon_number "5";
chr12	StringTie	exon	46203010	46203089	1000	-	.	gene_id "MSTRG.40256"; transcript_id "MSTRG.40256.63"; exon_number "6";
chr12	StringTie	exon	46204301	46204417	1000	-	.	gene_id "MSTRG.40256"; transcript_id "MSTRG.40256.63"; exon_number "7";
chr12	StringTie	exon	46204532	46204590	1000	-	.	gene_id "MSTRG.40256"; transcript_id "MSTRG.40256.63"; exon_number "8";
chr12	StringTie	exon	46206080	46206162	1000	-	.	gene_id "MSTRG.40256"; transcript_id "MSTRG.40256.63"; exon_number "9";
chr12	StringTie	exon	46207155	46207236	1000	-	.	gene_id "MSTRG.40256"; transcript_id "MSTRG.40256.63"; exon_number "10";
chr12	StringTie	exon	46207529	46207621	1000	-	.	gene_id "MSTRG.40256"; transcript_id "MSTRG.40256.63"; exon_number "11";
chr12	StringTie	exon	46209054	46209127	1000	-	.	gene_id "MSTRG.40256"; transcript_id "MSTRG.40256.63"; exon_number "12";
chr12	StringTie	exon	46229153	46229268	1000	-	.	gene_id "MSTRG.40256"; transcript_id "MSTRG.40256.63"; exon_number "13";
chr12	StringTie	exon	46229564	46229639	1000	-	.	gene_id "MSTRG.40256"; transcript_id "MSTRG.40256.63"; exon_number "14";
chr12	StringTie	exon	46239679	46239893	1000	-	.	gene_id "MSTRG.40256"; transcript_id "MSTRG.40256.63"; exon_number "15";
chr12	StringTie	exon	46268865	46269130	1000	-	.	gene_id "MSTRG.40256"; transcript_id "MSTRG.40256.63"; exon_number "16";
chr12	StringTie	exon	46269655	46269951	1000	-	.	gene_id "MSTRG.40256"; transcript_id "MSTRG.40256.63"; exon_number "17";
chr12	StringTie	transcript	46183015	46269198	1000	-	.	gene_id "MSTRG.40256"; transcript_id "MSTRG.40256.64";
chr12	StringTie	exon	46183015	46189071	1000	-	.	gene_id "MSTRG.40256"; transcript_id "MSTRG.40256.64"; exon_number "1";
chr12	StringTie	exon	46196725	46196871	1000	-	.	gene_id "MSTRG.40256"; transcript_id "MSTRG.40256.64"; exon_number "2";
chr12	StringTie	exon	46197720	46197817	1000	-	.	gene_id "MSTRG.40256"; transcript_id "MSTRG.40256.64"; exon_number "3";
chr12	StringTie	exon	46197919	46198060	1000	-	.	gene_id "MSTRG.40256"; transcript_id "MSTRG.40256.64"; exon_number "4";
chr12	StringTie	exon	46198625	46198743	1000	-	.	gene_id "MSTRG.40256"; transcript_id "MSTRG.40256.64"; exon_number "5";
chr12	StringTie	exon	46201098	46201198	1000	-	.	gene_id "MSTRG.40256"; transcript_id "MSTRG.40256.64"; exon_number "6";
chr12	StringTie	exon	46203010	46203089	1000	-	.	gene_id "MSTRG.40256"; transcript_id "MSTRG.40256.64"; exon_number "7";
chr12	StringTie	exon	46204301	46204417	1000	-	.	gene_id "MSTRG.40256"; transcript_id "MSTRG.40256.64"; exon_number "8";
chr12	StringTie	exon	46204532	46204590	1000	-	.	gene_id "MSTRG.40256"; transcript_id "MSTRG.40256.64"; exon_number "9";
chr12	StringTie	exon	46206080	46206162	1000	-	.	gene_id "MSTRG.40256"; transcript_id "MSTRG.40256.64"; exon_number "10";
chr12	StringTie	exon	46207155	46207236	1000	-	.	gene_id "MSTRG.40256"; transcript_id "MSTRG.40256.64"; exon_number "11";
chr12	StringTie	exon	46207529	46207621	1000	-	.	gene_id "MSTRG.40256"; transcript_id "MSTRG.40256.64"; exon_number "12";
chr12	StringTie	exon	46209054	46209127	1000	-	.	gene_id "MSTRG.40256"; transcript_id "MSTRG.40256.64"; exon_number "13";
chr12	StringTie	exon	46229153	46229268	1000	-	.	gene_id "MSTRG.40256"; transcript_id "MSTRG.40256.64"; exon_number "14";
chr12	StringTie	exon	46229564	46229639	1000	-	.	gene_id "MSTRG.40256"; transcript_id "MSTRG.40256.64"; exon_number "15";
chr12	StringTie	exon	46239679	46239893	1000	-	.	gene_id "MSTRG.40256"; transcript_id "MSTRG.40256.64"; exon_number "16";
chr12	StringTie	exon	46243200	46243314	1000	-	.	gene_id "MSTRG.40256"; transcript_id "MSTRG.40256.64"; exon_number "17";
chr12	StringTie	exon	46254814	46254936	1000	-	.	gene_id "MSTRG.40256"; transcript_id "MSTRG.40256.64"; exon_number "18";
chr12	StringTie	exon	46268455	46269198	1000	-	.	gene_id "MSTRG.40256"; transcript_id "MSTRG.40256.64"; exon_number "19";
chr12	StringTie	transcript	46183016	46269112	1000	-	.	gene_id "MSTRG.40256"; transcript_id "MSTRG.40256.65";
chr12	StringTie	exon	46183016	46189071	1000	-	.	gene_id "MSTRG.40256"; transcript_id "MSTRG.40256.65"; exon_number "1";
chr12	StringTie	exon	46196725	46196871	1000	-	.	gene_id "MSTRG.40256"; transcript_id "MSTRG.40256.65"; exon_number "2";
chr12	StringTie	exon	46197720	46197817	1000	-	.	gene_id "MSTRG.40256"; transcript_id "MSTRG.40256.65"; exon_number "3";
chr12	StringTie	exon	46197919	46198060	1000	-	.	gene_id "MSTRG.40256"; transcript_id "MSTRG.40256.65"; exon_number "4";
chr12	StringTie	exon	46198625	46198743	1000	-	.	gene_id "MSTRG.40256"; transcript_id "MSTRG.40256.65"; exon_number "5";
chr12	StringTie	exon	46201098	46201198	1000	-	.	gene_id "MSTRG.40256"; transcript_id "MSTRG.40256.65"; exon_number "6";
chr12	StringTie	exon	46203010	46203089	1000	-	.	gene_id "MSTRG.40256"; transcript_id "MSTRG.40256.65"; exon_number "7";
chr12	StringTie	exon	46204301	46204417	1000	-	.	gene_id "MSTRG.40256"; transcript_id "MSTRG.40256.65"; exon_number "8";
chr12	StringTie	exon	46204532	46204590	1000	-	.	gene_id "MSTRG.40256"; transcript_id "MSTRG.40256.65"; exon_number "9";
chr12	StringTie	exon	46206080	46206162	1000	-	.	gene_id "MSTRG.40256"; transcript_id "MSTRG.40256.65"; exon_number "10";
chr12	StringTie	exon	46207155	46207236	1000	-	.	gene_id "MSTRG.40256"; transcript_id "MSTRG.40256.65"; exon_number "11";
chr12	StringTie	exon	46207529	46207621	1000	-	.	gene_id "MSTRG.40256"; transcript_id "MSTRG.40256.65"; exon_number "12";
chr12	StringTie	exon	46209054	46209127	1000	-	.	gene_id "MSTRG.40256"; transcript_id "MSTRG.40256.65"; exon_number "13";
chr12	StringTie	exon	46229153	46229268	1000	-	.	gene_id "MSTRG.40256"; transcript_id "MSTRG.40256.65"; exon_number "14";
chr12	StringTie	exon	46229564	46229639	1000	-	.	gene_id "MSTRG.40256"; transcript_id "MSTRG.40256.65"; exon_number "15";
chr12	StringTie	exon	46239679	46239893	1000	-	.	gene_id "MSTRG.40256"; transcript_id "MSTRG.40256.65"; exon_number "16";
chr12	StringTie	exon	46243200	46243314	1000	-	.	gene_id "MSTRG.40256"; transcript_id "MSTRG.40256.65"; exon_number "17";
chr12	StringTie	exon	46254814	46254936	1000	-	.	gene_id "MSTRG.40256"; transcript_id "MSTRG.40256.65"; exon_number "18";
chr12	StringTie	exon	46256692	46256769	1000	-	.	gene_id "MSTRG.40256"; transcript_id "MSTRG.40256.65"; exon_number "19";
chr12	StringTie	exon	46268865	46269112	1000	-	.	gene_id "MSTRG.40256"; transcript_id "MSTRG.40256.65"; exon_number "20";
chr12	StringTie	transcript	46183016	46270156	1000	-	.	gene_id "MSTRG.40256"; transcript_id "MSTRG.40256.66";
chr12	StringTie	exon	46183016	46189071	1000	-	.	gene_id "MSTRG.40256"; transcript_id "MSTRG.40256.66"; exon_number "1";
chr12	StringTie	exon	46197720	46197817	1000	-	.	gene_id "MSTRG.40256"; transcript_id "MSTRG.40256.66"; exon_number "2";
chr12	StringTie	exon	46197919	46198060	1000	-	.	gene_id "MSTRG.40256"; transcript_id "MSTRG.40256.66"; exon_number "3";
chr12	StringTie	exon	46198625	46198743	1000	-	.	gene_id "MSTRG.40256"; transcript_id "MSTRG.40256.66"; exon_number "4";
chr12	StringTie	exon	46201098	46201198	1000	-	.	gene_id "MSTRG.40256"; transcript_id "MSTRG.40256.66"; exon_number "5";
chr12	StringTie	exon	46203010	46203089	1000	-	.	gene_id "MSTRG.40256"; transcript_id "MSTRG.40256.66"; exon_number "6";
chr12	StringTie	exon	46204301	46204417	1000	-	.	gene_id "MSTRG.40256"; transcript_id "MSTRG.40256.66"; exon_number "7";
chr12	StringTie	exon	46204532	46204590	1000	-	.	gene_id "MSTRG.40256"; transcript_id "MSTRG.40256.66"; exon_number "8";
chr12	StringTie	exon	46206080	46206162	1000	-	.	gene_id "MSTRG.40256"; transcript_id "MSTRG.40256.66"; exon_number "9";
chr12	StringTie	exon	46207155	46207236	1000	-	.	gene_id "MSTRG.40256"; transcript_id "MSTRG.40256.66"; exon_number "10";
chr12	StringTie	exon	46207529	46207621	1000	-	.	gene_id "MSTRG.40256"; transcript_id "MSTRG.40256.66"; exon_number "11";
chr12	StringTie	exon	46209054	46209127	1000	-	.	gene_id "MSTRG.40256"; transcript_id "MSTRG.40256.66"; exon_number "12";
chr12	StringTie	exon	46229153	46229268	1000	-	.	gene_id "MSTRG.40256"; transcript_id "MSTRG.40256.66"; exon_number "13";
chr12	StringTie	exon	46229564	46229639	1000	-	.	gene_id "MSTRG.40256"; transcript_id "MSTRG.40256.66"; exon_number "14";
chr12	StringTie	exon	46239679	46239893	1000	-	.	gene_id "MSTRG.40256"; transcript_id "MSTRG.40256.66"; exon_number "15";
chr12	StringTie	exon	46243200	46243314	1000	-	.	gene_id "MSTRG.40256"; transcript_id "MSTRG.40256.66"; exon_number "16";
chr12	StringTie	exon	46245647	46245741	1000	-	.	gene_id "MSTRG.40256"; transcript_id "MSTRG.40256.66"; exon_number "17";
chr12	StringTie	exon	46268526	46269130	1000	-	.	gene_id "MSTRG.40256"; transcript_id "MSTRG.40256.66"; exon_number "18";
chr12	StringTie	exon	46269980	46270156	1000	-	.	gene_id "MSTRG.40256"; transcript_id "MSTRG.40256.66"; exon_number "19";
chr12	StringTie	transcript	46183017	46269839	1000	-	.	gene_id "MSTRG.40256"; transcript_id "MSTRG.40256.67";
chr12	StringTie	exon	46183017	46189071	1000	-	.	gene_id "MSTRG.40256"; transcript_id "MSTRG.40256.67"; exon_number "1";
chr12	StringTie	exon	46197720	46197817	1000	-	.	gene_id "MSTRG.40256"; transcript_id "MSTRG.40256.67"; exon_number "2";
chr12	StringTie	exon	46197919	46198060	1000	-	.	gene_id "MSTRG.40256"; transcript_id "MSTRG.40256.67"; exon_number "3";
chr12	StringTie	exon	46198625	46198743	1000	-	.	gene_id "MSTRG.40256"; transcript_id "MSTRG.40256.67"; exon_number "4";
chr12	StringTie	exon	46201098	46201198	1000	-	.	gene_id "MSTRG.40256"; transcript_id "MSTRG.40256.67"; exon_number "5";
chr12	StringTie	exon	46203010	46203089	1000	-	.	gene_id "MSTRG.40256"; transcript_id "MSTRG.40256.67"; exon_number "6";
chr12	StringTie	exon	46204301	46204417	1000	-	.	gene_id "MSTRG.40256"; transcript_id "MSTRG.40256.67"; exon_number "7";
chr12	StringTie	exon	46204532	46204590	1000	-	.	gene_id "MSTRG.40256"; transcript_id "MSTRG.40256.67"; exon_number "8";
chr12	StringTie	exon	46206080	46206162	1000	-	.	gene_id "MSTRG.40256"; transcript_id "MSTRG.40256.67"; exon_number "9";
chr12	StringTie	exon	46207155	46207236	1000	-	.	gene_id "MSTRG.40256"; transcript_id "MSTRG.40256.67"; exon_number "10";
chr12	StringTie	exon	46207529	46207621	1000	-	.	gene_id "MSTRG.40256"; transcript_id "MSTRG.40256.67"; exon_number "11";
chr12	StringTie	exon	46209054	46209127	1000	-	.	gene_id "MSTRG.40256"; transcript_id "MSTRG.40256.67"; exon_number "12";
chr12	StringTie	exon	46229153	46229268	1000	-	.	gene_id "MSTRG.40256"; transcript_id "MSTRG.40256.67"; exon_number "13";
chr12	StringTie	exon	46229564	46229639	1000	-	.	gene_id "MSTRG.40256"; transcript_id "MSTRG.40256.67"; exon_number "14";
chr12	StringTie	exon	46239679	46239893	1000	-	.	gene_id "MSTRG.40256"; transcript_id "MSTRG.40256.67"; exon_number "15";
chr12	StringTie	exon	46243200	46243314	1000	-	.	gene_id "MSTRG.40256"; transcript_id "MSTRG.40256.67"; exon_number "16";
chr12	StringTie	exon	46268455	46269839	1000	-	.	gene_id "MSTRG.40256"; transcript_id "MSTRG.40256.67"; exon_number "17";
chr12	StringTie	transcript	46183019	46267777	1000	-	.	gene_id "MSTRG.40256"; transcript_id "MSTRG.40256.68";
chr12	StringTie	exon	46183019	46196258	1000	-	.	gene_id "MSTRG.40256"; transcript_id "MSTRG.40256.68"; exon_number "1";
chr12	StringTie	exon	46197720	46197817	1000	-	.	gene_id "MSTRG.40256"; transcript_id "MSTRG.40256.68"; exon_number "2";
chr12	StringTie	exon	46197919	46198060	1000	-	.	gene_id "MSTRG.40256"; transcript_id "MSTRG.40256.68"; exon_number "3";
chr12	StringTie	exon	46198625	46198743	1000	-	.	gene_id "MSTRG.40256"; transcript_id "MSTRG.40256.68"; exon_number "4";
chr12	StringTie	exon	46201098	46201198	1000	-	.	gene_id "MSTRG.40256"; transcript_id "MSTRG.40256.68"; exon_number "5";
chr12	StringTie	exon	46203010	46203089	1000	-	.	gene_id "MSTRG.40256"; transcript_id "MSTRG.40256.68"; exon_number "6";
chr12	StringTie	exon	46204301	46204417	1000	-	.	gene_id "MSTRG.40256"; transcript_id "MSTRG.40256.68"; exon_number "7";
chr12	StringTie	exon	46204532	46204590	1000	-	.	gene_id "MSTRG.40256"; transcript_id "MSTRG.40256.68"; exon_number "8";
chr12	StringTie	exon	46206080	46206162	1000	-	.	gene_id "MSTRG.40256"; transcript_id "MSTRG.40256.68"; exon_number "9";
chr12	StringTie	exon	46207155	46207236	1000	-	.	gene_id "MSTRG.40256"; transcript_id "MSTRG.40256.68"; exon_number "10";
chr12	StringTie	exon	46207529	46207621	1000	-	.	gene_id "MSTRG.40256"; transcript_id "MSTRG.40256.68"; exon_number "11";
chr12	StringTie	exon	46209054	46209127	1000	-	.	gene_id "MSTRG.40256"; transcript_id "MSTRG.40256.68"; exon_number "12";
chr12	StringTie	exon	46229153	46229268	1000	-	.	gene_id "MSTRG.40256"; transcript_id "MSTRG.40256.68"; exon_number "13";
chr12	StringTie	exon	46229564	46229639	1000	-	.	gene_id "MSTRG.40256"; transcript_id "MSTRG.40256.68"; exon_number "14";
chr12	StringTie	exon	46239679	46239893	1000	-	.	gene_id "MSTRG.40256"; transcript_id "MSTRG.40256.68"; exon_number "15";
chr12	StringTie	exon	46243200	46243314	1000	-	.	gene_id "MSTRG.40256"; transcript_id "MSTRG.40256.68"; exon_number "16";
chr12	StringTie	exon	46267225	46267777	1000	-	.	gene_id "MSTRG.40256"; transcript_id "MSTRG.40256.68"; exon_number "17";
chr12	StringTie	transcript	46183020	46257899	1000	-	.	gene_id "MSTRG.40256"; transcript_id "MSTRG.40256.69";
chr12	StringTie	exon	46183020	46189071	1000	-	.	gene_id "MSTRG.40256"; transcript_id "MSTRG.40256.69"; exon_number "1";
chr12	StringTie	exon	46197720	46197817	1000	-	.	gene_id "MSTRG.40256"; transcript_id "MSTRG.40256.69"; exon_number "2";
chr12	StringTie	exon	46197919	46198060	1000	-	.	gene_id "MSTRG.40256"; transcript_id "MSTRG.40256.69"; exon_number "3";
chr12	StringTie	exon	46198625	46198743	1000	-	.	gene_id "MSTRG.40256"; transcript_id "MSTRG.40256.69"; exon_number "4";
chr12	StringTie	exon	46201098	46201198	1000	-	.	gene_id "MSTRG.40256"; transcript_id "MSTRG.40256.69"; exon_number "5";
chr12	StringTie	exon	46203010	46203089	1000	-	.	gene_id "MSTRG.40256"; transcript_id "MSTRG.40256.69"; exon_number "6";
chr12	StringTie	exon	46204301	46204417	1000	-	.	gene_id "MSTRG.40256"; transcript_id "MSTRG.40256.69"; exon_number "7";
chr12	StringTie	exon	46204532	46204590	1000	-	.	gene_id "MSTRG.40256"; transcript_id "MSTRG.40256.69"; exon_number "8";
chr12	StringTie	exon	46206080	46206162	1000	-	.	gene_id "MSTRG.40256"; transcript_id "MSTRG.40256.69"; exon_number "9";
chr12	StringTie	exon	46207155	46207236	1000	-	.	gene_id "MSTRG.40256"; transcript_id "MSTRG.40256.69"; exon_number "10";
chr12	StringTie	exon	46207529	46207621	1000	-	.	gene_id "MSTRG.40256"; transcript_id "MSTRG.40256.69"; exon_number "11";
chr12	StringTie	exon	46209054	46209127	1000	-	.	gene_id "MSTRG.40256"; transcript_id "MSTRG.40256.69"; exon_number "12";
chr12	StringTie	exon	46229153	46229268	1000	-	.	gene_id "MSTRG.40256"; transcript_id "MSTRG.40256.69"; exon_number "13";
chr12	StringTie	exon	46229564	46229639	1000	-	.	gene_id "MSTRG.40256"; transcript_id "MSTRG.40256.69"; exon_number "14";
chr12	StringTie	exon	46239679	46239893	1000	-	.	gene_id "MSTRG.40256"; transcript_id "MSTRG.40256.69"; exon_number "15";
chr12	StringTie	exon	46243200	46243314	1000	-	.	gene_id "MSTRG.40256"; transcript_id "MSTRG.40256.69"; exon_number "16";
chr12	StringTie	exon	46257518	46257899	1000	-	.	gene_id "MSTRG.40256"; transcript_id "MSTRG.40256.69"; exon_number "17";
chr12	StringTie	transcript	46182334	46269499	1000	-	.	gene_id "MSTRG.40256"; transcript_id "MSTRG.40256.7";
chr12	StringTie	exon	46182334	46189071	1000	-	.	gene_id "MSTRG.40256"; transcript_id "MSTRG.40256.7"; exon_number "1";
chr12	StringTie	exon	46196725	46196871	1000	-	.	gene_id "MSTRG.40256"; transcript_id "MSTRG.40256.7"; exon_number "2";
chr12	StringTie	exon	46197720	46197817	1000	-	.	gene_id "MSTRG.40256"; transcript_id "MSTRG.40256.7"; exon_number "3";
chr12	StringTie	exon	46197919	46198060	1000	-	.	gene_id "MSTRG.40256"; transcript_id "MSTRG.40256.7"; exon_number "4";
chr12	StringTie	exon	46198625	46198743	1000	-	.	gene_id "MSTRG.40256"; transcript_id "MSTRG.40256.7"; exon_number "5";
chr12	StringTie	exon	46201098	46201198	1000	-	.	gene_id "MSTRG.40256"; transcript_id "MSTRG.40256.7"; exon_number "6";
chr12	StringTie	exon	46203010	46203089	1000	-	.	gene_id "MSTRG.40256"; transcript_id "MSTRG.40256.7"; exon_number "7";
chr12	StringTie	exon	46204301	46204417	1000	-	.	gene_id "MSTRG.40256"; transcript_id "MSTRG.40256.7"; exon_number "8";
chr12	StringTie	exon	46204532	46204590	1000	-	.	gene_id "MSTRG.40256"; transcript_id "MSTRG.40256.7"; exon_number "9";
chr12	StringTie	exon	46206080	46206162	1000	-	.	gene_id "MSTRG.40256"; transcript_id "MSTRG.40256.7"; exon_number "10";
chr12	StringTie	exon	46207155	46207236	1000	-	.	gene_id "MSTRG.40256"; transcript_id "MSTRG.40256.7"; exon_number "11";
chr12	StringTie	exon	46207529	46207621	1000	-	.	gene_id "MSTRG.40256"; transcript_id "MSTRG.40256.7"; exon_number "12";
chr12	StringTie	exon	46209054	46209127	1000	-	.	gene_id "MSTRG.40256"; transcript_id "MSTRG.40256.7"; exon_number "13";
chr12	StringTie	exon	46229153	46229268	1000	-	.	gene_id "MSTRG.40256"; transcript_id "MSTRG.40256.7"; exon_number "14";
chr12	StringTie	exon	46229564	46229639	1000	-	.	gene_id "MSTRG.40256"; transcript_id "MSTRG.40256.7"; exon_number "15";
chr12	StringTie	exon	46239679	46239893	1000	-	.	gene_id "MSTRG.40256"; transcript_id "MSTRG.40256.7"; exon_number "16";
chr12	StringTie	exon	46243200	46243314	1000	-	.	gene_id "MSTRG.40256"; transcript_id "MSTRG.40256.7"; exon_number "17";
chr12	StringTie	exon	46267225	46269499	1000	-	.	gene_id "MSTRG.40256"; transcript_id "MSTRG.40256.7"; exon_number "18";
chr12	StringTie	transcript	46183022	46277242	1000	-	.	gene_id "MSTRG.40256"; transcript_id "MSTRG.40256.70";
chr12	StringTie	exon	46183022	46189071	1000	-	.	gene_id "MSTRG.40256"; transcript_id "MSTRG.40256.70"; exon_number "1";
chr12	StringTie	exon	46196725	46196937	1000	-	.	gene_id "MSTRG.40256"; transcript_id "MSTRG.40256.70"; exon_number "2";
chr12	StringTie	exon	46197720	46197817	1000	-	.	gene_id "MSTRG.40256"; transcript_id "MSTRG.40256.70"; exon_number "3";
chr12	StringTie	exon	46197919	46198060	1000	-	.	gene_id "MSTRG.40256"; transcript_id "MSTRG.40256.70"; exon_number "4";
chr12	StringTie	exon	46198625	46198743	1000	-	.	gene_id "MSTRG.40256"; transcript_id "MSTRG.40256.70"; exon_number "5";
chr12	StringTie	exon	46201098	46201198	1000	-	.	gene_id "MSTRG.40256"; transcript_id "MSTRG.40256.70"; exon_number "6";
chr12	StringTie	exon	46203010	46203089	1000	-	.	gene_id "MSTRG.40256"; transcript_id "MSTRG.40256.70"; exon_number "7";
chr12	StringTie	exon	46204301	46204417	1000	-	.	gene_id "MSTRG.40256"; transcript_id "MSTRG.40256.70"; exon_number "8";
chr12	StringTie	exon	46204532	46204590	1000	-	.	gene_id "MSTRG.40256"; transcript_id "MSTRG.40256.70"; exon_number "9";
chr12	StringTie	exon	46206080	46206162	1000	-	.	gene_id "MSTRG.40256"; transcript_id "MSTRG.40256.70"; exon_number "10";
chr12	StringTie	exon	46207155	46207236	1000	-	.	gene_id "MSTRG.40256"; transcript_id "MSTRG.40256.70"; exon_number "11";
chr12	StringTie	exon	46207529	46207621	1000	-	.	gene_id "MSTRG.40256"; transcript_id "MSTRG.40256.70"; exon_number "12";
chr12	StringTie	exon	46209054	46209127	1000	-	.	gene_id "MSTRG.40256"; transcript_id "MSTRG.40256.70"; exon_number "13";
chr12	StringTie	exon	46229153	46229268	1000	-	.	gene_id "MSTRG.40256"; transcript_id "MSTRG.40256.70"; exon_number "14";
chr12	StringTie	exon	46229564	46229639	1000	-	.	gene_id "MSTRG.40256"; transcript_id "MSTRG.40256.70"; exon_number "15";
chr12	StringTie	exon	46239679	46239893	1000	-	.	gene_id "MSTRG.40256"; transcript_id "MSTRG.40256.70"; exon_number "16";
chr12	StringTie	exon	46243200	46243314	1000	-	.	gene_id "MSTRG.40256"; transcript_id "MSTRG.40256.70"; exon_number "17";
chr12	StringTie	exon	46268865	46277242	1000	-	.	gene_id "MSTRG.40256"; transcript_id "MSTRG.40256.70"; exon_number "18";
chr12	StringTie	transcript	46183024	46269490	1000	-	.	gene_id "MSTRG.40256"; transcript_id "MSTRG.40256.71";
chr12	StringTie	exon	46183024	46189071	1000	-	.	gene_id "MSTRG.40256"; transcript_id "MSTRG.40256.71"; exon_number "1";
chr12	StringTie	exon	46196725	46197817	1000	-	.	gene_id "MSTRG.40256"; transcript_id "MSTRG.40256.71"; exon_number "2";
chr12	StringTie	exon	46197919	46198060	1000	-	.	gene_id "MSTRG.40256"; transcript_id "MSTRG.40256.71"; exon_number "3";
chr12	StringTie	exon	46198625	46198743	1000	-	.	gene_id "MSTRG.40256"; transcript_id "MSTRG.40256.71"; exon_number "4";
chr12	StringTie	exon	46201098	46201198	1000	-	.	gene_id "MSTRG.40256"; transcript_id "MSTRG.40256.71"; exon_number "5";
chr12	StringTie	exon	46203010	46203089	1000	-	.	gene_id "MSTRG.40256"; transcript_id "MSTRG.40256.71"; exon_number "6";
chr12	StringTie	exon	46204301	46204417	1000	-	.	gene_id "MSTRG.40256"; transcript_id "MSTRG.40256.71"; exon_number "7";
chr12	StringTie	exon	46204532	46204590	1000	-	.	gene_id "MSTRG.40256"; transcript_id "MSTRG.40256.71"; exon_number "8";
chr12	StringTie	exon	46206080	46206162	1000	-	.	gene_id "MSTRG.40256"; transcript_id "MSTRG.40256.71"; exon_number "9";
chr12	StringTie	exon	46207155	46207236	1000	-	.	gene_id "MSTRG.40256"; transcript_id "MSTRG.40256.71"; exon_number "10";
chr12	StringTie	exon	46207529	46207621	1000	-	.	gene_id "MSTRG.40256"; transcript_id "MSTRG.40256.71"; exon_number "11";
chr12	StringTie	exon	46209054	46209127	1000	-	.	gene_id "MSTRG.40256"; transcript_id "MSTRG.40256.71"; exon_number "12";
chr12	StringTie	exon	46229153	46229268	1000	-	.	gene_id "MSTRG.40256"; transcript_id "MSTRG.40256.71"; exon_number "13";
chr12	StringTie	exon	46229564	46229639	1000	-	.	gene_id "MSTRG.40256"; transcript_id "MSTRG.40256.71"; exon_number "14";
chr12	StringTie	exon	46239679	46239893	1000	-	.	gene_id "MSTRG.40256"; transcript_id "MSTRG.40256.71"; exon_number "15";
chr12	StringTie	exon	46243200	46243314	1000	-	.	gene_id "MSTRG.40256"; transcript_id "MSTRG.40256.71"; exon_number "16";
chr12	StringTie	exon	46268526	46269490	1000	-	.	gene_id "MSTRG.40256"; transcript_id "MSTRG.40256.71"; exon_number "17";
chr12	StringTie	transcript	46183027	46269190	1000	-	.	gene_id "MSTRG.40256"; transcript_id "MSTRG.40256.72";
chr12	StringTie	exon	46183027	46189071	1000	-	.	gene_id "MSTRG.40256"; transcript_id "MSTRG.40256.72"; exon_number "1";
chr12	StringTie	exon	46196725	46196871	1000	-	.	gene_id "MSTRG.40256"; transcript_id "MSTRG.40256.72"; exon_number "2";
chr12	StringTie	exon	46197720	46197817	1000	-	.	gene_id "MSTRG.40256"; transcript_id "MSTRG.40256.72"; exon_number "3";
chr12	StringTie	exon	46197919	46198060	1000	-	.	gene_id "MSTRG.40256"; transcript_id "MSTRG.40256.72"; exon_number "4";
chr12	StringTie	exon	46198625	46198743	1000	-	.	gene_id "MSTRG.40256"; transcript_id "MSTRG.40256.72"; exon_number "5";
chr12	StringTie	exon	46201098	46201198	1000	-	.	gene_id "MSTRG.40256"; transcript_id "MSTRG.40256.72"; exon_number "6";
chr12	StringTie	exon	46203010	46203089	1000	-	.	gene_id "MSTRG.40256"; transcript_id "MSTRG.40256.72"; exon_number "7";
chr12	StringTie	exon	46204301	46204417	1000	-	.	gene_id "MSTRG.40256"; transcript_id "MSTRG.40256.72"; exon_number "8";
chr12	StringTie	exon	46204532	46204590	1000	-	.	gene_id "MSTRG.40256"; transcript_id "MSTRG.40256.72"; exon_number "9";
chr12	StringTie	exon	46206080	46206162	1000	-	.	gene_id "MSTRG.40256"; transcript_id "MSTRG.40256.72"; exon_number "10";
chr12	StringTie	exon	46207155	46207236	1000	-	.	gene_id "MSTRG.40256"; transcript_id "MSTRG.40256.72"; exon_number "11";
chr12	StringTie	exon	46207529	46207621	1000	-	.	gene_id "MSTRG.40256"; transcript_id "MSTRG.40256.72"; exon_number "12";
chr12	StringTie	exon	46209054	46209127	1000	-	.	gene_id "MSTRG.40256"; transcript_id "MSTRG.40256.72"; exon_number "13";
chr12	StringTie	exon	46229153	46229268	1000	-	.	gene_id "MSTRG.40256"; transcript_id "MSTRG.40256.72"; exon_number "14";
chr12	StringTie	exon	46229564	46229639	1000	-	.	gene_id "MSTRG.40256"; transcript_id "MSTRG.40256.72"; exon_number "15";
chr12	StringTie	exon	46239679	46239893	1000	-	.	gene_id "MSTRG.40256"; transcript_id "MSTRG.40256.72"; exon_number "16";
chr12	StringTie	exon	46243200	46243285	1000	-	.	gene_id "MSTRG.40256"; transcript_id "MSTRG.40256.72"; exon_number "17";
chr12	StringTie	exon	46254814	46254936	1000	-	.	gene_id "MSTRG.40256"; transcript_id "MSTRG.40256.72"; exon_number "18";
chr12	StringTie	exon	46256692	46256769	1000	-	.	gene_id "MSTRG.40256"; transcript_id "MSTRG.40256.72"; exon_number "19";
chr12	StringTie	exon	46268865	46269190	1000	-	.	gene_id "MSTRG.40256"; transcript_id "MSTRG.40256.72"; exon_number "20";
chr12	StringTie	transcript	46183028	46202716	1000	-	.	gene_id "MSTRG.40256"; transcript_id "MSTRG.40256.73";
chr12	StringTie	exon	46183028	46189071	1000	-	.	gene_id "MSTRG.40256"; transcript_id "MSTRG.40256.73"; exon_number "1";
chr12	StringTie	exon	46197720	46197817	1000	-	.	gene_id "MSTRG.40256"; transcript_id "MSTRG.40256.73"; exon_number "2";
chr12	StringTie	exon	46197919	46198060	1000	-	.	gene_id "MSTRG.40256"; transcript_id "MSTRG.40256.73"; exon_number "3";
chr12	StringTie	exon	46198625	46198743	1000	-	.	gene_id "MSTRG.40256"; transcript_id "MSTRG.40256.73"; exon_number "4";
chr12	StringTie	exon	46201098	46201198	1000	-	.	gene_id "MSTRG.40256"; transcript_id "MSTRG.40256.73"; exon_number "5";
chr12	StringTie	exon	46201660	46202716	1000	-	.	gene_id "MSTRG.40256"; transcript_id "MSTRG.40256.73"; exon_number "6";
chr12	StringTie	transcript	46183028	46269049	1000	-	.	gene_id "MSTRG.40256"; transcript_id "MSTRG.40256.74";
chr12	StringTie	exon	46183028	46189071	1000	-	.	gene_id "MSTRG.40256"; transcript_id "MSTRG.40256.74"; exon_number "1";
chr12	StringTie	exon	46197720	46197817	1000	-	.	gene_id "MSTRG.40256"; transcript_id "MSTRG.40256.74"; exon_number "2";
chr12	StringTie	exon	46197919	46198060	1000	-	.	gene_id "MSTRG.40256"; transcript_id "MSTRG.40256.74"; exon_number "3";
chr12	StringTie	exon	46198625	46198743	1000	-	.	gene_id "MSTRG.40256"; transcript_id "MSTRG.40256.74"; exon_number "4";
chr12	StringTie	exon	46201098	46201198	1000	-	.	gene_id "MSTRG.40256"; transcript_id "MSTRG.40256.74"; exon_number "5";
chr12	StringTie	exon	46203010	46203089	1000	-	.	gene_id "MSTRG.40256"; transcript_id "MSTRG.40256.74"; exon_number "6";
chr12	StringTie	exon	46204301	46204417	1000	-	.	gene_id "MSTRG.40256"; transcript_id "MSTRG.40256.74"; exon_number "7";
chr12	StringTie	exon	46204532	46204590	1000	-	.	gene_id "MSTRG.40256"; transcript_id "MSTRG.40256.74"; exon_number "8";
chr12	StringTie	exon	46206080	46206162	1000	-	.	gene_id "MSTRG.40256"; transcript_id "MSTRG.40256.74"; exon_number "9";
chr12	StringTie	exon	46207155	46207236	1000	-	.	gene_id "MSTRG.40256"; transcript_id "MSTRG.40256.74"; exon_number "10";
chr12	StringTie	exon	46207529	46207621	1000	-	.	gene_id "MSTRG.40256"; transcript_id "MSTRG.40256.74"; exon_number "11";
chr12	StringTie	exon	46209054	46209127	1000	-	.	gene_id "MSTRG.40256"; transcript_id "MSTRG.40256.74"; exon_number "12";
chr12	StringTie	exon	46229153	46229268	1000	-	.	gene_id "MSTRG.40256"; transcript_id "MSTRG.40256.74"; exon_number "13";
chr12	StringTie	exon	46229564	46229639	1000	-	.	gene_id "MSTRG.40256"; transcript_id "MSTRG.40256.74"; exon_number "14";
chr12	StringTie	exon	46239679	46239893	1000	-	.	gene_id "MSTRG.40256"; transcript_id "MSTRG.40256.74"; exon_number "15";
chr12	StringTie	exon	46243200	46243285	1000	-	.	gene_id "MSTRG.40256"; transcript_id "MSTRG.40256.74"; exon_number "16";
chr12	StringTie	exon	46254814	46254936	1000	-	.	gene_id "MSTRG.40256"; transcript_id "MSTRG.40256.74"; exon_number "17";
chr12	StringTie	exon	46268521	46269049	1000	-	.	gene_id "MSTRG.40256"; transcript_id "MSTRG.40256.74"; exon_number "18";
chr12	StringTie	transcript	46183030	46271189	1000	-	.	gene_id "MSTRG.40256"; transcript_id "MSTRG.40256.75";
chr12	StringTie	exon	46183030	46189071	1000	-	.	gene_id "MSTRG.40256"; transcript_id "MSTRG.40256.75"; exon_number "1";
chr12	StringTie	exon	46196725	46196871	1000	-	.	gene_id "MSTRG.40256"; transcript_id "MSTRG.40256.75"; exon_number "2";
chr12	StringTie	exon	46197720	46197817	1000	-	.	gene_id "MSTRG.40256"; transcript_id "MSTRG.40256.75"; exon_number "3";
chr12	StringTie	exon	46197919	46198060	1000	-	.	gene_id "MSTRG.40256"; transcript_id "MSTRG.40256.75"; exon_number "4";
chr12	StringTie	exon	46198625	46198743	1000	-	.	gene_id "MSTRG.40256"; transcript_id "MSTRG.40256.75"; exon_number "5";
chr12	StringTie	exon	46201098	46201198	1000	-	.	gene_id "MSTRG.40256"; transcript_id "MSTRG.40256.75"; exon_number "6";
chr12	StringTie	exon	46203010	46203089	1000	-	.	gene_id "MSTRG.40256"; transcript_id "MSTRG.40256.75"; exon_number "7";
chr12	StringTie	exon	46204301	46204417	1000	-	.	gene_id "MSTRG.40256"; transcript_id "MSTRG.40256.75"; exon_number "8";
chr12	StringTie	exon	46204532	46204590	1000	-	.	gene_id "MSTRG.40256"; transcript_id "MSTRG.40256.75"; exon_number "9";
chr12	StringTie	exon	46206080	46206162	1000	-	.	gene_id "MSTRG.40256"; transcript_id "MSTRG.40256.75"; exon_number "10";
chr12	StringTie	exon	46207155	46207236	1000	-	.	gene_id "MSTRG.40256"; transcript_id "MSTRG.40256.75"; exon_number "11";
chr12	StringTie	exon	46207529	46207621	1000	-	.	gene_id "MSTRG.40256"; transcript_id "MSTRG.40256.75"; exon_number "12";
chr12	StringTie	exon	46209054	46209127	1000	-	.	gene_id "MSTRG.40256"; transcript_id "MSTRG.40256.75"; exon_number "13";
chr12	StringTie	exon	46229153	46229268	1000	-	.	gene_id "MSTRG.40256"; transcript_id "MSTRG.40256.75"; exon_number "14";
chr12	StringTie	exon	46229564	46229639	1000	-	.	gene_id "MSTRG.40256"; transcript_id "MSTRG.40256.75"; exon_number "15";
chr12	StringTie	exon	46239679	46239893	1000	-	.	gene_id "MSTRG.40256"; transcript_id "MSTRG.40256.75"; exon_number "16";
chr12	StringTie	exon	46243200	46243314	1000	-	.	gene_id "MSTRG.40256"; transcript_id "MSTRG.40256.75"; exon_number "17";
chr12	StringTie	exon	46268526	46271189	1000	-	.	gene_id "MSTRG.40256"; transcript_id "MSTRG.40256.75"; exon_number "18";
chr12	StringTie	transcript	46183031	46269043	1000	-	.	gene_id "MSTRG.40256"; transcript_id "MSTRG.40256.76";
chr12	StringTie	exon	46183031	46189071	1000	-	.	gene_id "MSTRG.40256"; transcript_id "MSTRG.40256.76"; exon_number "1";
chr12	StringTie	exon	46196725	46196937	1000	-	.	gene_id "MSTRG.40256"; transcript_id "MSTRG.40256.76"; exon_number "2";
chr12	StringTie	exon	46197720	46197817	1000	-	.	gene_id "MSTRG.40256"; transcript_id "MSTRG.40256.76"; exon_number "3";
chr12	StringTie	exon	46197919	46198060	1000	-	.	gene_id "MSTRG.40256"; transcript_id "MSTRG.40256.76"; exon_number "4";
chr12	StringTie	exon	46198625	46198743	1000	-	.	gene_id "MSTRG.40256"; transcript_id "MSTRG.40256.76"; exon_number "5";
chr12	StringTie	exon	46201098	46201198	1000	-	.	gene_id "MSTRG.40256"; transcript_id "MSTRG.40256.76"; exon_number "6";
chr12	StringTie	exon	46203010	46203089	1000	-	.	gene_id "MSTRG.40256"; transcript_id "MSTRG.40256.76"; exon_number "7";
chr12	StringTie	exon	46204301	46204417	1000	-	.	gene_id "MSTRG.40256"; transcript_id "MSTRG.40256.76"; exon_number "8";
chr12	StringTie	exon	46204532	46204590	1000	-	.	gene_id "MSTRG.40256"; transcript_id "MSTRG.40256.76"; exon_number "9";
chr12	StringTie	exon	46206080	46206162	1000	-	.	gene_id "MSTRG.40256"; transcript_id "MSTRG.40256.76"; exon_number "10";
chr12	StringTie	exon	46207155	46207236	1000	-	.	gene_id "MSTRG.40256"; transcript_id "MSTRG.40256.76"; exon_number "11";
chr12	StringTie	exon	46207529	46207621	1000	-	.	gene_id "MSTRG.40256"; transcript_id "MSTRG.40256.76"; exon_number "12";
chr12	StringTie	exon	46209054	46209127	1000	-	.	gene_id "MSTRG.40256"; transcript_id "MSTRG.40256.76"; exon_number "13";
chr12	StringTie	exon	46229153	46229268	1000	-	.	gene_id "MSTRG.40256"; transcript_id "MSTRG.40256.76"; exon_number "14";
chr12	StringTie	exon	46229564	46229639	1000	-	.	gene_id "MSTRG.40256"; transcript_id "MSTRG.40256.76"; exon_number "15";
chr12	StringTie	exon	46268865	46269043	1000	-	.	gene_id "MSTRG.40256"; transcript_id "MSTRG.40256.76"; exon_number "16";
chr12	StringTie	transcript	46183033	46239895	1000	-	.	gene_id "MSTRG.40256"; transcript_id "MSTRG.40256.77";
chr12	StringTie	exon	46183033	46188435	1000	-	.	gene_id "MSTRG.40256"; transcript_id "MSTRG.40256.77"; exon_number "1";
chr12	StringTie	exon	46188926	46189071	1000	-	.	gene_id "MSTRG.40256"; transcript_id "MSTRG.40256.77"; exon_number "2";
chr12	StringTie	exon	46197720	46197817	1000	-	.	gene_id "MSTRG.40256"; transcript_id "MSTRG.40256.77"; exon_number "3";
chr12	StringTie	exon	46197919	46198060	1000	-	.	gene_id "MSTRG.40256"; transcript_id "MSTRG.40256.77"; exon_number "4";
chr12	StringTie	exon	46198625	46198743	1000	-	.	gene_id "MSTRG.40256"; transcript_id "MSTRG.40256.77"; exon_number "5";
chr12	StringTie	exon	46201098	46201198	1000	-	.	gene_id "MSTRG.40256"; transcript_id "MSTRG.40256.77"; exon_number "6";
chr12	StringTie	exon	46203010	46203089	1000	-	.	gene_id "MSTRG.40256"; transcript_id "MSTRG.40256.77"; exon_number "7";
chr12	StringTie	exon	46204301	46204417	1000	-	.	gene_id "MSTRG.40256"; transcript_id "MSTRG.40256.77"; exon_number "8";
chr12	StringTie	exon	46204532	46204590	1000	-	.	gene_id "MSTRG.40256"; transcript_id "MSTRG.40256.77"; exon_number "9";
chr12	StringTie	exon	46206080	46206162	1000	-	.	gene_id "MSTRG.40256"; transcript_id "MSTRG.40256.77"; exon_number "10";
chr12	StringTie	exon	46207155	46207236	1000	-	.	gene_id "MSTRG.40256"; transcript_id "MSTRG.40256.77"; exon_number "11";
chr12	StringTie	exon	46207529	46207621	1000	-	.	gene_id "MSTRG.40256"; transcript_id "MSTRG.40256.77"; exon_number "12";
chr12	StringTie	exon	46209054	46209127	1000	-	.	gene_id "MSTRG.40256"; transcript_id "MSTRG.40256.77"; exon_number "13";
chr12	StringTie	exon	46229153	46229268	1000	-	.	gene_id "MSTRG.40256"; transcript_id "MSTRG.40256.77"; exon_number "14";
chr12	StringTie	exon	46229564	46229639	1000	-	.	gene_id "MSTRG.40256"; transcript_id "MSTRG.40256.77"; exon_number "15";
chr12	StringTie	exon	46239679	46239895	1000	-	.	gene_id "MSTRG.40256"; transcript_id "MSTRG.40256.77"; exon_number "16";
chr12	StringTie	transcript	46183033	46271189	1000	-	.	gene_id "MSTRG.40256"; transcript_id "MSTRG.40256.78";
chr12	StringTie	exon	46183033	46196937	1000	-	.	gene_id "MSTRG.40256"; transcript_id "MSTRG.40256.78"; exon_number "1";
chr12	StringTie	exon	46197720	46197817	1000	-	.	gene_id "MSTRG.40256"; transcript_id "MSTRG.40256.78"; exon_number "2";
chr12	StringTie	exon	46197919	46198060	1000	-	.	gene_id "MSTRG.40256"; transcript_id "MSTRG.40256.78"; exon_number "3";
chr12	StringTie	exon	46198625	46198743	1000	-	.	gene_id "MSTRG.40256"; transcript_id "MSTRG.40256.78"; exon_number "4";
chr12	StringTie	exon	46201098	46201198	1000	-	.	gene_id "MSTRG.40256"; transcript_id "MSTRG.40256.78"; exon_number "5";
chr12	StringTie	exon	46203010	46203089	1000	-	.	gene_id "MSTRG.40256"; transcript_id "MSTRG.40256.78"; exon_number "6";
chr12	StringTie	exon	46204301	46204417	1000	-	.	gene_id "MSTRG.40256"; transcript_id "MSTRG.40256.78"; exon_number "7";
chr12	StringTie	exon	46204532	46204590	1000	-	.	gene_id "MSTRG.40256"; transcript_id "MSTRG.40256.78"; exon_number "8";
chr12	StringTie	exon	46206080	46206162	1000	-	.	gene_id "MSTRG.40256"; transcript_id "MSTRG.40256.78"; exon_number "9";
chr12	StringTie	exon	46207155	46207236	1000	-	.	gene_id "MSTRG.40256"; transcript_id "MSTRG.40256.78"; exon_number "10";
chr12	StringTie	exon	46207529	46207621	1000	-	.	gene_id "MSTRG.40256"; transcript_id "MSTRG.40256.78"; exon_number "11";
chr12	StringTie	exon	46209054	46209127	1000	-	.	gene_id "MSTRG.40256"; transcript_id "MSTRG.40256.78"; exon_number "12";
chr12	StringTie	exon	46229153	46229268	1000	-	.	gene_id "MSTRG.40256"; transcript_id "MSTRG.40256.78"; exon_number "13";
chr12	StringTie	exon	46229564	46229639	1000	-	.	gene_id "MSTRG.40256"; transcript_id "MSTRG.40256.78"; exon_number "14";
chr12	StringTie	exon	46239679	46239893	1000	-	.	gene_id "MSTRG.40256"; transcript_id "MSTRG.40256.78"; exon_number "15";
chr12	StringTie	exon	46243200	46243314	1000	-	.	gene_id "MSTRG.40256"; transcript_id "MSTRG.40256.78"; exon_number "16";
chr12	StringTie	exon	46268526	46271189	1000	-	.	gene_id "MSTRG.40256"; transcript_id "MSTRG.40256.78"; exon_number "17";
chr12	StringTie	transcript	46183034	46277242	1000	-	.	gene_id "MSTRG.40256"; transcript_id "MSTRG.40256.79";
chr12	StringTie	exon	46183034	46196258	1000	-	.	gene_id "MSTRG.40256"; transcript_id "MSTRG.40256.79"; exon_number "1";
chr12	StringTie	exon	46197720	46197817	1000	-	.	gene_id "MSTRG.40256"; transcript_id "MSTRG.40256.79"; exon_number "2";
chr12	StringTie	exon	46197919	46198060	1000	-	.	gene_id "MSTRG.40256"; transcript_id "MSTRG.40256.79"; exon_number "3";
chr12	StringTie	exon	46198625	46198743	1000	-	.	gene_id "MSTRG.40256"; transcript_id "MSTRG.40256.79"; exon_number "4";
chr12	StringTie	exon	46201098	46201198	1000	-	.	gene_id "MSTRG.40256"; transcript_id "MSTRG.40256.79"; exon_number "5";
chr12	StringTie	exon	46203010	46203089	1000	-	.	gene_id "MSTRG.40256"; transcript_id "MSTRG.40256.79"; exon_number "6";
chr12	StringTie	exon	46204301	46204417	1000	-	.	gene_id "MSTRG.40256"; transcript_id "MSTRG.40256.79"; exon_number "7";
chr12	StringTie	exon	46204532	46204590	1000	-	.	gene_id "MSTRG.40256"; transcript_id "MSTRG.40256.79"; exon_number "8";
chr12	StringTie	exon	46206080	46206162	1000	-	.	gene_id "MSTRG.40256"; transcript_id "MSTRG.40256.79"; exon_number "9";
chr12	StringTie	exon	46207155	46207236	1000	-	.	gene_id "MSTRG.40256"; transcript_id "MSTRG.40256.79"; exon_number "10";
chr12	StringTie	exon	46207529	46207621	1000	-	.	gene_id "MSTRG.40256"; transcript_id "MSTRG.40256.79"; exon_number "11";
chr12	StringTie	exon	46209054	46209127	1000	-	.	gene_id "MSTRG.40256"; transcript_id "MSTRG.40256.79"; exon_number "12";
chr12	StringTie	exon	46229153	46229268	1000	-	.	gene_id "MSTRG.40256"; transcript_id "MSTRG.40256.79"; exon_number "13";
chr12	StringTie	exon	46229564	46229639	1000	-	.	gene_id "MSTRG.40256"; transcript_id "MSTRG.40256.79"; exon_number "14";
chr12	StringTie	exon	46239679	46239893	1000	-	.	gene_id "MSTRG.40256"; transcript_id "MSTRG.40256.79"; exon_number "15";
chr12	StringTie	exon	46243200	46243314	1000	-	.	gene_id "MSTRG.40256"; transcript_id "MSTRG.40256.79"; exon_number "16";
chr12	StringTie	exon	46268526	46277242	1000	-	.	gene_id "MSTRG.40256"; transcript_id "MSTRG.40256.79"; exon_number "17";
chr12	StringTie	transcript	46182334	46277294	1000	-	.	gene_id "MSTRG.40256"; transcript_id "MSTRG.40256.8";
chr12	StringTie	exon	46182334	46189071	1000	-	.	gene_id "MSTRG.40256"; transcript_id "MSTRG.40256.8"; exon_number "1";
chr12	StringTie	exon	46197720	46197817	1000	-	.	gene_id "MSTRG.40256"; transcript_id "MSTRG.40256.8"; exon_number "2";
chr12	StringTie	exon	46197919	46198060	1000	-	.	gene_id "MSTRG.40256"; transcript_id "MSTRG.40256.8"; exon_number "3";
chr12	StringTie	exon	46198625	46198743	1000	-	.	gene_id "MSTRG.40256"; transcript_id "MSTRG.40256.8"; exon_number "4";
chr12	StringTie	exon	46201098	46201198	1000	-	.	gene_id "MSTRG.40256"; transcript_id "MSTRG.40256.8"; exon_number "5";
chr12	StringTie	exon	46203010	46203089	1000	-	.	gene_id "MSTRG.40256"; transcript_id "MSTRG.40256.8"; exon_number "6";
chr12	StringTie	exon	46204301	46204417	1000	-	.	gene_id "MSTRG.40256"; transcript_id "MSTRG.40256.8"; exon_number "7";
chr12	StringTie	exon	46204532	46204590	1000	-	.	gene_id "MSTRG.40256"; transcript_id "MSTRG.40256.8"; exon_number "8";
chr12	StringTie	exon	46206080	46206162	1000	-	.	gene_id "MSTRG.40256"; transcript_id "MSTRG.40256.8"; exon_number "9";
chr12	StringTie	exon	46207155	46207236	1000	-	.	gene_id "MSTRG.40256"; transcript_id "MSTRG.40256.8"; exon_number "10";
chr12	StringTie	exon	46207529	46207621	1000	-	.	gene_id "MSTRG.40256"; transcript_id "MSTRG.40256.8"; exon_number "11";
chr12	StringTie	exon	46209054	46209127	1000	-	.	gene_id "MSTRG.40256"; transcript_id "MSTRG.40256.8"; exon_number "12";
chr12	StringTie	exon	46229153	46229268	1000	-	.	gene_id "MSTRG.40256"; transcript_id "MSTRG.40256.8"; exon_number "13";
chr12	StringTie	exon	46229564	46229639	1000	-	.	gene_id "MSTRG.40256"; transcript_id "MSTRG.40256.8"; exon_number "14";
chr12	StringTie	exon	46239679	46239893	1000	-	.	gene_id "MSTRG.40256"; transcript_id "MSTRG.40256.8"; exon_number "15";
chr12	StringTie	exon	46243200	46243314	1000	-	.	gene_id "MSTRG.40256"; transcript_id "MSTRG.40256.8"; exon_number "16";
chr12	StringTie	exon	46268865	46269130	1000	-	.	gene_id "MSTRG.40256"; transcript_id "MSTRG.40256.8"; exon_number "17";
chr12	StringTie	exon	46269655	46277294	1000	-	.	gene_id "MSTRG.40256"; transcript_id "MSTRG.40256.8"; exon_number "18";
chr12	StringTie	transcript	46183034	46268806	1000	-	.	gene_id "MSTRG.40256"; transcript_id "MSTRG.40256.80";
chr12	StringTie	exon	46183034	46196937	1000	-	.	gene_id "MSTRG.40256"; transcript_id "MSTRG.40256.80"; exon_number "1";
chr12	StringTie	exon	46197720	46197817	1000	-	.	gene_id "MSTRG.40256"; transcript_id "MSTRG.40256.80"; exon_number "2";
chr12	StringTie	exon	46197919	46198060	1000	-	.	gene_id "MSTRG.40256"; transcript_id "MSTRG.40256.80"; exon_number "3";
chr12	StringTie	exon	46198625	46198743	1000	-	.	gene_id "MSTRG.40256"; transcript_id "MSTRG.40256.80"; exon_number "4";
chr12	StringTie	exon	46201098	46201198	1000	-	.	gene_id "MSTRG.40256"; transcript_id "MSTRG.40256.80"; exon_number "5";
chr12	StringTie	exon	46203010	46203089	1000	-	.	gene_id "MSTRG.40256"; transcript_id "MSTRG.40256.80"; exon_number "6";
chr12	StringTie	exon	46204301	46204417	1000	-	.	gene_id "MSTRG.40256"; transcript_id "MSTRG.40256.80"; exon_number "7";
chr12	StringTie	exon	46204532	46204590	1000	-	.	gene_id "MSTRG.40256"; transcript_id "MSTRG.40256.80"; exon_number "8";
chr12	StringTie	exon	46206080	46206162	1000	-	.	gene_id "MSTRG.40256"; transcript_id "MSTRG.40256.80"; exon_number "9";
chr12	StringTie	exon	46207155	46207236	1000	-	.	gene_id "MSTRG.40256"; transcript_id "MSTRG.40256.80"; exon_number "10";
chr12	StringTie	exon	46207529	46207621	1000	-	.	gene_id "MSTRG.40256"; transcript_id "MSTRG.40256.80"; exon_number "11";
chr12	StringTie	exon	46209054	46209127	1000	-	.	gene_id "MSTRG.40256"; transcript_id "MSTRG.40256.80"; exon_number "12";
chr12	StringTie	exon	46229153	46229268	1000	-	.	gene_id "MSTRG.40256"; transcript_id "MSTRG.40256.80"; exon_number "13";
chr12	StringTie	exon	46229564	46229639	1000	-	.	gene_id "MSTRG.40256"; transcript_id "MSTRG.40256.80"; exon_number "14";
chr12	StringTie	exon	46268526	46268806	1000	-	.	gene_id "MSTRG.40256"; transcript_id "MSTRG.40256.80"; exon_number "15";
chr12	StringTie	transcript	46183034	46271531	1000	-	.	gene_id "MSTRG.40256"; transcript_id "MSTRG.40256.81";
chr12	StringTie	exon	46183034	46189071	1000	-	.	gene_id "MSTRG.40256"; transcript_id "MSTRG.40256.81"; exon_number "1";
chr12	StringTie	exon	46189575	46196258	1000	-	.	gene_id "MSTRG.40256"; transcript_id "MSTRG.40256.81"; exon_number "2";
chr12	StringTie	exon	46197720	46197817	1000	-	.	gene_id "MSTRG.40256"; transcript_id "MSTRG.40256.81"; exon_number "3";
chr12	StringTie	exon	46197919	46198060	1000	-	.	gene_id "MSTRG.40256"; transcript_id "MSTRG.40256.81"; exon_number "4";
chr12	StringTie	exon	46198625	46198743	1000	-	.	gene_id "MSTRG.40256"; transcript_id "MSTRG.40256.81"; exon_number "5";
chr12	StringTie	exon	46201098	46201198	1000	-	.	gene_id "MSTRG.40256"; transcript_id "MSTRG.40256.81"; exon_number "6";
chr12	StringTie	exon	46203010	46203089	1000	-	.	gene_id "MSTRG.40256"; transcript_id "MSTRG.40256.81"; exon_number "7";
chr12	StringTie	exon	46204301	46204417	1000	-	.	gene_id "MSTRG.40256"; transcript_id "MSTRG.40256.81"; exon_number "8";
chr12	StringTie	exon	46204532	46204590	1000	-	.	gene_id "MSTRG.40256"; transcript_id "MSTRG.40256.81"; exon_number "9";
chr12	StringTie	exon	46206080	46206162	1000	-	.	gene_id "MSTRG.40256"; transcript_id "MSTRG.40256.81"; exon_number "10";
chr12	StringTie	exon	46207155	46207236	1000	-	.	gene_id "MSTRG.40256"; transcript_id "MSTRG.40256.81"; exon_number "11";
chr12	StringTie	exon	46207529	46207621	1000	-	.	gene_id "MSTRG.40256"; transcript_id "MSTRG.40256.81"; exon_number "12";
chr12	StringTie	exon	46209054	46209127	1000	-	.	gene_id "MSTRG.40256"; transcript_id "MSTRG.40256.81"; exon_number "13";
chr12	StringTie	exon	46229153	46229268	1000	-	.	gene_id "MSTRG.40256"; transcript_id "MSTRG.40256.81"; exon_number "14";
chr12	StringTie	exon	46229564	46229639	1000	-	.	gene_id "MSTRG.40256"; transcript_id "MSTRG.40256.81"; exon_number "15";
chr12	StringTie	exon	46239679	46239893	1000	-	.	gene_id "MSTRG.40256"; transcript_id "MSTRG.40256.81"; exon_number "16";
chr12	StringTie	exon	46243200	46243314	1000	-	.	gene_id "MSTRG.40256"; transcript_id "MSTRG.40256.81"; exon_number "17";
chr12	StringTie	exon	46268526	46271531	1000	-	.	gene_id "MSTRG.40256"; transcript_id "MSTRG.40256.81"; exon_number "18";
chr12	StringTie	transcript	46183034	46269112	1000	-	.	gene_id "MSTRG.40256"; transcript_id "MSTRG.40256.82";
chr12	StringTie	exon	46183034	46189071	1000	-	.	gene_id "MSTRG.40256"; transcript_id "MSTRG.40256.82"; exon_number "1";
chr12	StringTie	exon	46196725	46196937	1000	-	.	gene_id "MSTRG.40256"; transcript_id "MSTRG.40256.82"; exon_number "2";
chr12	StringTie	exon	46197720	46197817	1000	-	.	gene_id "MSTRG.40256"; transcript_id "MSTRG.40256.82"; exon_number "3";
chr12	StringTie	exon	46197919	46198060	1000	-	.	gene_id "MSTRG.40256"; transcript_id "MSTRG.40256.82"; exon_number "4";
chr12	StringTie	exon	46198625	46198743	1000	-	.	gene_id "MSTRG.40256"; transcript_id "MSTRG.40256.82"; exon_number "5";
chr12	StringTie	exon	46201098	46201198	1000	-	.	gene_id "MSTRG.40256"; transcript_id "MSTRG.40256.82"; exon_number "6";
chr12	StringTie	exon	46203010	46203089	1000	-	.	gene_id "MSTRG.40256"; transcript_id "MSTRG.40256.82"; exon_number "7";
chr12	StringTie	exon	46204301	46204417	1000	-	.	gene_id "MSTRG.40256"; transcript_id "MSTRG.40256.82"; exon_number "8";
chr12	StringTie	exon	46204532	46204590	1000	-	.	gene_id "MSTRG.40256"; transcript_id "MSTRG.40256.82"; exon_number "9";
chr12	StringTie	exon	46206080	46206162	1000	-	.	gene_id "MSTRG.40256"; transcript_id "MSTRG.40256.82"; exon_number "10";
chr12	StringTie	exon	46207155	46207236	1000	-	.	gene_id "MSTRG.40256"; transcript_id "MSTRG.40256.82"; exon_number "11";
chr12	StringTie	exon	46207529	46207621	1000	-	.	gene_id "MSTRG.40256"; transcript_id "MSTRG.40256.82"; exon_number "12";
chr12	StringTie	exon	46209054	46209127	1000	-	.	gene_id "MSTRG.40256"; transcript_id "MSTRG.40256.82"; exon_number "13";
chr12	StringTie	exon	46229153	46229268	1000	-	.	gene_id "MSTRG.40256"; transcript_id "MSTRG.40256.82"; exon_number "14";
chr12	StringTie	exon	46229564	46229639	1000	-	.	gene_id "MSTRG.40256"; transcript_id "MSTRG.40256.82"; exon_number "15";
chr12	StringTie	exon	46239679	46239893	1000	-	.	gene_id "MSTRG.40256"; transcript_id "MSTRG.40256.82"; exon_number "16";
chr12	StringTie	exon	46243200	46243314	1000	-	.	gene_id "MSTRG.40256"; transcript_id "MSTRG.40256.82"; exon_number "17";
chr12	StringTie	exon	46254814	46254936	1000	-	.	gene_id "MSTRG.40256"; transcript_id "MSTRG.40256.82"; exon_number "18";
chr12	StringTie	exon	46256692	46256769	1000	-	.	gene_id "MSTRG.40256"; transcript_id "MSTRG.40256.82"; exon_number "19";
chr12	StringTie	exon	46268526	46269112	1000	-	.	gene_id "MSTRG.40256"; transcript_id "MSTRG.40256.82"; exon_number "20";
chr12	StringTie	transcript	46183036	46240051	1000	-	.	gene_id "MSTRG.40256"; transcript_id "MSTRG.40256.83";
chr12	StringTie	exon	46183036	46189071	1000	-	.	gene_id "MSTRG.40256"; transcript_id "MSTRG.40256.83"; exon_number "1";
chr12	StringTie	exon	46196725	46197320	1000	-	.	gene_id "MSTRG.40256"; transcript_id "MSTRG.40256.83"; exon_number "2";
chr12	StringTie	exon	46197720	46197817	1000	-	.	gene_id "MSTRG.40256"; transcript_id "MSTRG.40256.83"; exon_number "3";
chr12	StringTie	exon	46197919	46198060	1000	-	.	gene_id "MSTRG.40256"; transcript_id "MSTRG.40256.83"; exon_number "4";
chr12	StringTie	exon	46198625	46198743	1000	-	.	gene_id "MSTRG.40256"; transcript_id "MSTRG.40256.83"; exon_number "5";
chr12	StringTie	exon	46201098	46201198	1000	-	.	gene_id "MSTRG.40256"; transcript_id "MSTRG.40256.83"; exon_number "6";
chr12	StringTie	exon	46203010	46203089	1000	-	.	gene_id "MSTRG.40256"; transcript_id "MSTRG.40256.83"; exon_number "7";
chr12	StringTie	exon	46204301	46204417	1000	-	.	gene_id "MSTRG.40256"; transcript_id "MSTRG.40256.83"; exon_number "8";
chr12	StringTie	exon	46204532	46204590	1000	-	.	gene_id "MSTRG.40256"; transcript_id "MSTRG.40256.83"; exon_number "9";
chr12	StringTie	exon	46206080	46206162	1000	-	.	gene_id "MSTRG.40256"; transcript_id "MSTRG.40256.83"; exon_number "10";
chr12	StringTie	exon	46207155	46207236	1000	-	.	gene_id "MSTRG.40256"; transcript_id "MSTRG.40256.83"; exon_number "11";
chr12	StringTie	exon	46207529	46207621	1000	-	.	gene_id "MSTRG.40256"; transcript_id "MSTRG.40256.83"; exon_number "12";
chr12	StringTie	exon	46209054	46209127	1000	-	.	gene_id "MSTRG.40256"; transcript_id "MSTRG.40256.83"; exon_number "13";
chr12	StringTie	exon	46229153	46229268	1000	-	.	gene_id "MSTRG.40256"; transcript_id "MSTRG.40256.83"; exon_number "14";
chr12	StringTie	exon	46229564	46229639	1000	-	.	gene_id "MSTRG.40256"; transcript_id "MSTRG.40256.83"; exon_number "15";
chr12	StringTie	exon	46239679	46240051	1000	-	.	gene_id "MSTRG.40256"; transcript_id "MSTRG.40256.83"; exon_number "16";
chr12	StringTie	transcript	46183036	46262914	1000	-	.	gene_id "MSTRG.40256"; transcript_id "MSTRG.40256.84";
chr12	StringTie	exon	46183036	46189071	1000	-	.	gene_id "MSTRG.40256"; transcript_id "MSTRG.40256.84"; exon_number "1";
chr12	StringTie	exon	46197720	46197817	1000	-	.	gene_id "MSTRG.40256"; transcript_id "MSTRG.40256.84"; exon_number "2";
chr12	StringTie	exon	46197919	46198060	1000	-	.	gene_id "MSTRG.40256"; transcript_id "MSTRG.40256.84"; exon_number "3";
chr12	StringTie	exon	46198625	46198743	1000	-	.	gene_id "MSTRG.40256"; transcript_id "MSTRG.40256.84"; exon_number "4";
chr12	StringTie	exon	46201098	46201198	1000	-	.	gene_id "MSTRG.40256"; transcript_id "MSTRG.40256.84"; exon_number "5";
chr12	StringTie	exon	46203010	46203089	1000	-	.	gene_id "MSTRG.40256"; transcript_id "MSTRG.40256.84"; exon_number "6";
chr12	StringTie	exon	46204301	46204417	1000	-	.	gene_id "MSTRG.40256"; transcript_id "MSTRG.40256.84"; exon_number "7";
chr12	StringTie	exon	46204532	46204590	1000	-	.	gene_id "MSTRG.40256"; transcript_id "MSTRG.40256.84"; exon_number "8";
chr12	StringTie	exon	46206080	46206162	1000	-	.	gene_id "MSTRG.40256"; transcript_id "MSTRG.40256.84"; exon_number "9";
chr12	StringTie	exon	46207155	46207236	1000	-	.	gene_id "MSTRG.40256"; transcript_id "MSTRG.40256.84"; exon_number "10";
chr12	StringTie	exon	46207529	46207621	1000	-	.	gene_id "MSTRG.40256"; transcript_id "MSTRG.40256.84"; exon_number "11";
chr12	StringTie	exon	46209054	46209127	1000	-	.	gene_id "MSTRG.40256"; transcript_id "MSTRG.40256.84"; exon_number "12";
chr12	StringTie	exon	46229153	46229268	1000	-	.	gene_id "MSTRG.40256"; transcript_id "MSTRG.40256.84"; exon_number "13";
chr12	StringTie	exon	46229564	46229639	1000	-	.	gene_id "MSTRG.40256"; transcript_id "MSTRG.40256.84"; exon_number "14";
chr12	StringTie	exon	46239679	46239893	1000	-	.	gene_id "MSTRG.40256"; transcript_id "MSTRG.40256.84"; exon_number "15";
chr12	StringTie	exon	46243200	46243314	1000	-	.	gene_id "MSTRG.40256"; transcript_id "MSTRG.40256.84"; exon_number "16";
chr12	StringTie	exon	46262836	46262914	1000	-	.	gene_id "MSTRG.40256"; transcript_id "MSTRG.40256.84"; exon_number "17";
chr12	StringTie	transcript	46183036	46269369	1000	-	.	gene_id "MSTRG.40256"; transcript_id "MSTRG.40256.85";
chr12	StringTie	exon	46183036	46189071	1000	-	.	gene_id "MSTRG.40256"; transcript_id "MSTRG.40256.85"; exon_number "1";
chr12	StringTie	exon	46197720	46197817	1000	-	.	gene_id "MSTRG.40256"; transcript_id "MSTRG.40256.85"; exon_number "2";
chr12	StringTie	exon	46197919	46198060	1000	-	.	gene_id "MSTRG.40256"; transcript_id "MSTRG.40256.85"; exon_number "3";
chr12	StringTie	exon	46198625	46198743	1000	-	.	gene_id "MSTRG.40256"; transcript_id "MSTRG.40256.85"; exon_number "4";
chr12	StringTie	exon	46201098	46201198	1000	-	.	gene_id "MSTRG.40256"; transcript_id "MSTRG.40256.85"; exon_number "5";
chr12	StringTie	exon	46203010	46203089	1000	-	.	gene_id "MSTRG.40256"; transcript_id "MSTRG.40256.85"; exon_number "6";
chr12	StringTie	exon	46204301	46204417	1000	-	.	gene_id "MSTRG.40256"; transcript_id "MSTRG.40256.85"; exon_number "7";
chr12	StringTie	exon	46204532	46204590	1000	-	.	gene_id "MSTRG.40256"; transcript_id "MSTRG.40256.85"; exon_number "8";
chr12	StringTie	exon	46206080	46206162	1000	-	.	gene_id "MSTRG.40256"; transcript_id "MSTRG.40256.85"; exon_number "9";
chr12	StringTie	exon	46207155	46207236	1000	-	.	gene_id "MSTRG.40256"; transcript_id "MSTRG.40256.85"; exon_number "10";
chr12	StringTie	exon	46207529	46207621	1000	-	.	gene_id "MSTRG.40256"; transcript_id "MSTRG.40256.85"; exon_number "11";
chr12	StringTie	exon	46209054	46209127	1000	-	.	gene_id "MSTRG.40256"; transcript_id "MSTRG.40256.85"; exon_number "12";
chr12	StringTie	exon	46229153	46229268	1000	-	.	gene_id "MSTRG.40256"; transcript_id "MSTRG.40256.85"; exon_number "13";
chr12	StringTie	exon	46229564	46229639	1000	-	.	gene_id "MSTRG.40256"; transcript_id "MSTRG.40256.85"; exon_number "14";
chr12	StringTie	exon	46239679	46239893	1000	-	.	gene_id "MSTRG.40256"; transcript_id "MSTRG.40256.85"; exon_number "15";
chr12	StringTie	exon	46243200	46243314	1000	-	.	gene_id "MSTRG.40256"; transcript_id "MSTRG.40256.85"; exon_number "16";
chr12	StringTie	exon	46245647	46245741	1000	-	.	gene_id "MSTRG.40256"; transcript_id "MSTRG.40256.85"; exon_number "17";
chr12	StringTie	exon	46268865	46269369	1000	-	.	gene_id "MSTRG.40256"; transcript_id "MSTRG.40256.85"; exon_number "18";
chr12	StringTie	transcript	46183036	46269258	1000	-	.	gene_id "MSTRG.40256"; transcript_id "MSTRG.40256.86";
chr12	StringTie	exon	46183036	46189071	1000	-	.	gene_id "MSTRG.40256"; transcript_id "MSTRG.40256.86"; exon_number "1";
chr12	StringTie	exon	46197720	46197817	1000	-	.	gene_id "MSTRG.40256"; transcript_id "MSTRG.40256.86"; exon_number "2";
chr12	StringTie	exon	46197919	46198060	1000	-	.	gene_id "MSTRG.40256"; transcript_id "MSTRG.40256.86"; exon_number "3";
chr12	StringTie	exon	46198625	46198743	1000	-	.	gene_id "MSTRG.40256"; transcript_id "MSTRG.40256.86"; exon_number "4";
chr12	StringTie	exon	46201098	46201198	1000	-	.	gene_id "MSTRG.40256"; transcript_id "MSTRG.40256.86"; exon_number "5";
chr12	StringTie	exon	46203010	46203089	1000	-	.	gene_id "MSTRG.40256"; transcript_id "MSTRG.40256.86"; exon_number "6";
chr12	StringTie	exon	46204301	46204417	1000	-	.	gene_id "MSTRG.40256"; transcript_id "MSTRG.40256.86"; exon_number "7";
chr12	StringTie	exon	46204532	46204590	1000	-	.	gene_id "MSTRG.40256"; transcript_id "MSTRG.40256.86"; exon_number "8";
chr12	StringTie	exon	46206080	46206162	1000	-	.	gene_id "MSTRG.40256"; transcript_id "MSTRG.40256.86"; exon_number "9";
chr12	StringTie	exon	46207155	46207236	1000	-	.	gene_id "MSTRG.40256"; transcript_id "MSTRG.40256.86"; exon_number "10";
chr12	StringTie	exon	46207529	46207621	1000	-	.	gene_id "MSTRG.40256"; transcript_id "MSTRG.40256.86"; exon_number "11";
chr12	StringTie	exon	46209054	46209127	1000	-	.	gene_id "MSTRG.40256"; transcript_id "MSTRG.40256.86"; exon_number "12";
chr12	StringTie	exon	46229153	46229268	1000	-	.	gene_id "MSTRG.40256"; transcript_id "MSTRG.40256.86"; exon_number "13";
chr12	StringTie	exon	46229564	46229639	1000	-	.	gene_id "MSTRG.40256"; transcript_id "MSTRG.40256.86"; exon_number "14";
chr12	StringTie	exon	46239679	46239893	1000	-	.	gene_id "MSTRG.40256"; transcript_id "MSTRG.40256.86"; exon_number "15";
chr12	StringTie	exon	46241736	46241917	1000	-	.	gene_id "MSTRG.40256"; transcript_id "MSTRG.40256.86"; exon_number "16";
chr12	StringTie	exon	46243200	46243285	1000	-	.	gene_id "MSTRG.40256"; transcript_id "MSTRG.40256.86"; exon_number "17";
chr12	StringTie	exon	46254814	46254936	1000	-	.	gene_id "MSTRG.40256"; transcript_id "MSTRG.40256.86"; exon_number "18";
chr12	StringTie	exon	46268526	46269258	1000	-	.	gene_id "MSTRG.40256"; transcript_id "MSTRG.40256.86"; exon_number "19";
chr12	StringTie	transcript	46183038	46269688	1000	-	.	gene_id "MSTRG.40256"; transcript_id "MSTRG.40256.87";
chr12	StringTie	exon	46183038	46186100	1000	-	.	gene_id "MSTRG.40256"; transcript_id "MSTRG.40256.87"; exon_number "1";
chr12	StringTie	exon	46186152	46189071	1000	-	.	gene_id "MSTRG.40256"; transcript_id "MSTRG.40256.87"; exon_number "2";
chr12	StringTie	exon	46197720	46197817	1000	-	.	gene_id "MSTRG.40256"; transcript_id "MSTRG.40256.87"; exon_number "3";
chr12	StringTie	exon	46197919	46198060	1000	-	.	gene_id "MSTRG.40256"; transcript_id "MSTRG.40256.87"; exon_number "4";
chr12	StringTie	exon	46198625	46198743	1000	-	.	gene_id "MSTRG.40256"; transcript_id "MSTRG.40256.87"; exon_number "5";
chr12	StringTie	exon	46201098	46201198	1000	-	.	gene_id "MSTRG.40256"; transcript_id "MSTRG.40256.87"; exon_number "6";
chr12	StringTie	exon	46203010	46203089	1000	-	.	gene_id "MSTRG.40256"; transcript_id "MSTRG.40256.87"; exon_number "7";
chr12	StringTie	exon	46204301	46204417	1000	-	.	gene_id "MSTRG.40256"; transcript_id "MSTRG.40256.87"; exon_number "8";
chr12	StringTie	exon	46204532	46204590	1000	-	.	gene_id "MSTRG.40256"; transcript_id "MSTRG.40256.87"; exon_number "9";
chr12	StringTie	exon	46206080	46206162	1000	-	.	gene_id "MSTRG.40256"; transcript_id "MSTRG.40256.87"; exon_number "10";
chr12	StringTie	exon	46207155	46207236	1000	-	.	gene_id "MSTRG.40256"; transcript_id "MSTRG.40256.87"; exon_number "11";
chr12	StringTie	exon	46207529	46207621	1000	-	.	gene_id "MSTRG.40256"; transcript_id "MSTRG.40256.87"; exon_number "12";
chr12	StringTie	exon	46209054	46209127	1000	-	.	gene_id "MSTRG.40256"; transcript_id "MSTRG.40256.87"; exon_number "13";
chr12	StringTie	exon	46229153	46229268	1000	-	.	gene_id "MSTRG.40256"; transcript_id "MSTRG.40256.87"; exon_number "14";
chr12	StringTie	exon	46229564	46229639	1000	-	.	gene_id "MSTRG.40256"; transcript_id "MSTRG.40256.87"; exon_number "15";
chr12	StringTie	exon	46239679	46239893	1000	-	.	gene_id "MSTRG.40256"; transcript_id "MSTRG.40256.87"; exon_number "16";
chr12	StringTie	exon	46243200	46243314	1000	-	.	gene_id "MSTRG.40256"; transcript_id "MSTRG.40256.87"; exon_number "17";
chr12	StringTie	exon	46254814	46254936	1000	-	.	gene_id "MSTRG.40256"; transcript_id "MSTRG.40256.87"; exon_number "18";
chr12	StringTie	exon	46268865	46269130	1000	-	.	gene_id "MSTRG.40256"; transcript_id "MSTRG.40256.87"; exon_number "19";
chr12	StringTie	exon	46269655	46269688	1000	-	.	gene_id "MSTRG.40256"; transcript_id "MSTRG.40256.87"; exon_number "20";
chr12	StringTie	transcript	46183039	46269043	1000	-	.	gene_id "MSTRG.40256"; transcript_id "MSTRG.40256.88";
chr12	StringTie	exon	46183039	46189027	1000	-	.	gene_id "MSTRG.40256"; transcript_id "MSTRG.40256.88"; exon_number "1";
chr12	StringTie	exon	46197720	46197817	1000	-	.	gene_id "MSTRG.40256"; transcript_id "MSTRG.40256.88"; exon_number "2";
chr12	StringTie	exon	46197919	46198060	1000	-	.	gene_id "MSTRG.40256"; transcript_id "MSTRG.40256.88"; exon_number "3";
chr12	StringTie	exon	46198625	46198743	1000	-	.	gene_id "MSTRG.40256"; transcript_id "MSTRG.40256.88"; exon_number "4";
chr12	StringTie	exon	46201098	46201198	1000	-	.	gene_id "MSTRG.40256"; transcript_id "MSTRG.40256.88"; exon_number "5";
chr12	StringTie	exon	46203010	46203089	1000	-	.	gene_id "MSTRG.40256"; transcript_id "MSTRG.40256.88"; exon_number "6";
chr12	StringTie	exon	46204301	46204417	1000	-	.	gene_id "MSTRG.40256"; transcript_id "MSTRG.40256.88"; exon_number "7";
chr12	StringTie	exon	46204532	46204590	1000	-	.	gene_id "MSTRG.40256"; transcript_id "MSTRG.40256.88"; exon_number "8";
chr12	StringTie	exon	46206080	46206162	1000	-	.	gene_id "MSTRG.40256"; transcript_id "MSTRG.40256.88"; exon_number "9";
chr12	StringTie	exon	46207155	46207236	1000	-	.	gene_id "MSTRG.40256"; transcript_id "MSTRG.40256.88"; exon_number "10";
chr12	StringTie	exon	46207529	46207621	1000	-	.	gene_id "MSTRG.40256"; transcript_id "MSTRG.40256.88"; exon_number "11";
chr12	StringTie	exon	46209054	46209127	1000	-	.	gene_id "MSTRG.40256"; transcript_id "MSTRG.40256.88"; exon_number "12";
chr12	StringTie	exon	46229153	46229268	1000	-	.	gene_id "MSTRG.40256"; transcript_id "MSTRG.40256.88"; exon_number "13";
chr12	StringTie	exon	46229564	46229639	1000	-	.	gene_id "MSTRG.40256"; transcript_id "MSTRG.40256.88"; exon_number "14";
chr12	StringTie	exon	46268865	46269043	1000	-	.	gene_id "MSTRG.40256"; transcript_id "MSTRG.40256.88"; exon_number "15";
chr12	StringTie	transcript	46183043	46257422	1000	-	.	gene_id "MSTRG.40256"; transcript_id "MSTRG.40256.89";
chr12	StringTie	exon	46183043	46189071	1000	-	.	gene_id "MSTRG.40256"; transcript_id "MSTRG.40256.89"; exon_number "1";
chr12	StringTie	exon	46197720	46197817	1000	-	.	gene_id "MSTRG.40256"; transcript_id "MSTRG.40256.89"; exon_number "2";
chr12	StringTie	exon	46197919	46198060	1000	-	.	gene_id "MSTRG.40256"; transcript_id "MSTRG.40256.89"; exon_number "3";
chr12	StringTie	exon	46198625	46198743	1000	-	.	gene_id "MSTRG.40256"; transcript_id "MSTRG.40256.89"; exon_number "4";
chr12	StringTie	exon	46201098	46201198	1000	-	.	gene_id "MSTRG.40256"; transcript_id "MSTRG.40256.89"; exon_number "5";
chr12	StringTie	exon	46203010	46203089	1000	-	.	gene_id "MSTRG.40256"; transcript_id "MSTRG.40256.89"; exon_number "6";
chr12	StringTie	exon	46204301	46204417	1000	-	.	gene_id "MSTRG.40256"; transcript_id "MSTRG.40256.89"; exon_number "7";
chr12	StringTie	exon	46204532	46204590	1000	-	.	gene_id "MSTRG.40256"; transcript_id "MSTRG.40256.89"; exon_number "8";
chr12	StringTie	exon	46206080	46206162	1000	-	.	gene_id "MSTRG.40256"; transcript_id "MSTRG.40256.89"; exon_number "9";
chr12	StringTie	exon	46207155	46207236	1000	-	.	gene_id "MSTRG.40256"; transcript_id "MSTRG.40256.89"; exon_number "10";
chr12	StringTie	exon	46207529	46207621	1000	-	.	gene_id "MSTRG.40256"; transcript_id "MSTRG.40256.89"; exon_number "11";
chr12	StringTie	exon	46209054	46209127	1000	-	.	gene_id "MSTRG.40256"; transcript_id "MSTRG.40256.89"; exon_number "12";
chr12	StringTie	exon	46229153	46229268	1000	-	.	gene_id "MSTRG.40256"; transcript_id "MSTRG.40256.89"; exon_number "13";
chr12	StringTie	exon	46229564	46229639	1000	-	.	gene_id "MSTRG.40256"; transcript_id "MSTRG.40256.89"; exon_number "14";
chr12	StringTie	exon	46239679	46239893	1000	-	.	gene_id "MSTRG.40256"; transcript_id "MSTRG.40256.89"; exon_number "15";
chr12	StringTie	exon	46243200	46243314	1000	-	.	gene_id "MSTRG.40256"; transcript_id "MSTRG.40256.89"; exon_number "16";
chr12	StringTie	exon	46254814	46254936	1000	-	.	gene_id "MSTRG.40256"; transcript_id "MSTRG.40256.89"; exon_number "17";
chr12	StringTie	exon	46257061	46257422	1000	-	.	gene_id "MSTRG.40256"; transcript_id "MSTRG.40256.89"; exon_number "18";
chr12	StringTie	transcript	46182352	46269283	1000	-	.	gene_id "MSTRG.40256"; transcript_id "MSTRG.40256.9";
chr12	StringTie	exon	46182352	46189071	1000	-	.	gene_id "MSTRG.40256"; transcript_id "MSTRG.40256.9"; exon_number "1";
chr12	StringTie	exon	46197720	46197817	1000	-	.	gene_id "MSTRG.40256"; transcript_id "MSTRG.40256.9"; exon_number "2";
chr12	StringTie	exon	46197919	46198060	1000	-	.	gene_id "MSTRG.40256"; transcript_id "MSTRG.40256.9"; exon_number "3";
chr12	StringTie	exon	46198625	46198743	1000	-	.	gene_id "MSTRG.40256"; transcript_id "MSTRG.40256.9"; exon_number "4";
chr12	StringTie	exon	46201098	46201198	1000	-	.	gene_id "MSTRG.40256"; transcript_id "MSTRG.40256.9"; exon_number "5";
chr12	StringTie	exon	46203010	46203089	1000	-	.	gene_id "MSTRG.40256"; transcript_id "MSTRG.40256.9"; exon_number "6";
chr12	StringTie	exon	46204301	46204417	1000	-	.	gene_id "MSTRG.40256"; transcript_id "MSTRG.40256.9"; exon_number "7";
chr12	StringTie	exon	46204532	46204590	1000	-	.	gene_id "MSTRG.40256"; transcript_id "MSTRG.40256.9"; exon_number "8";
chr12	StringTie	exon	46206080	46206162	1000	-	.	gene_id "MSTRG.40256"; transcript_id "MSTRG.40256.9"; exon_number "9";
chr12	StringTie	exon	46207155	46207236	1000	-	.	gene_id "MSTRG.40256"; transcript_id "MSTRG.40256.9"; exon_number "10";
chr12	StringTie	exon	46207529	46207621	1000	-	.	gene_id "MSTRG.40256"; transcript_id "MSTRG.40256.9"; exon_number "11";
chr12	StringTie	exon	46209054	46209127	1000	-	.	gene_id "MSTRG.40256"; transcript_id "MSTRG.40256.9"; exon_number "12";
chr12	StringTie	exon	46229153	46229268	1000	-	.	gene_id "MSTRG.40256"; transcript_id "MSTRG.40256.9"; exon_number "13";
chr12	StringTie	exon	46229564	46229639	1000	-	.	gene_id "MSTRG.40256"; transcript_id "MSTRG.40256.9"; exon_number "14";
chr12	StringTie	exon	46239679	46239893	1000	-	.	gene_id "MSTRG.40256"; transcript_id "MSTRG.40256.9"; exon_number "15";
chr12	StringTie	exon	46243200	46243314	1000	-	.	gene_id "MSTRG.40256"; transcript_id "MSTRG.40256.9"; exon_number "16";
chr12	StringTie	exon	46256692	46256769	1000	-	.	gene_id "MSTRG.40256"; transcript_id "MSTRG.40256.9"; exon_number "17";
chr12	StringTie	exon	46268526	46269283	1000	-	.	gene_id "MSTRG.40256"; transcript_id "MSTRG.40256.9"; exon_number "18";
chr12	StringTie	transcript	46183047	46266736	1000	-	.	gene_id "MSTRG.40256"; transcript_id "MSTRG.40256.90";
chr12	StringTie	exon	46183047	46186308	1000	-	.	gene_id "MSTRG.40256"; transcript_id "MSTRG.40256.90"; exon_number "1";
chr12	StringTie	exon	46186359	46189071	1000	-	.	gene_id "MSTRG.40256"; transcript_id "MSTRG.40256.90"; exon_number "2";
chr12	StringTie	exon	46197720	46197817	1000	-	.	gene_id "MSTRG.40256"; transcript_id "MSTRG.40256.90"; exon_number "3";
chr12	StringTie	exon	46197919	46198060	1000	-	.	gene_id "MSTRG.40256"; transcript_id "MSTRG.40256.90"; exon_number "4";
chr12	StringTie	exon	46198625	46198743	1000	-	.	gene_id "MSTRG.40256"; transcript_id "MSTRG.40256.90"; exon_number "5";
chr12	StringTie	exon	46201098	46201198	1000	-	.	gene_id "MSTRG.40256"; transcript_id "MSTRG.40256.90"; exon_number "6";
chr12	StringTie	exon	46203010	46203089	1000	-	.	gene_id "MSTRG.40256"; transcript_id "MSTRG.40256.90"; exon_number "7";
chr12	StringTie	exon	46204301	46204417	1000	-	.	gene_id "MSTRG.40256"; transcript_id "MSTRG.40256.90"; exon_number "8";
chr12	StringTie	exon	46204532	46204590	1000	-	.	gene_id "MSTRG.40256"; transcript_id "MSTRG.40256.90"; exon_number "9";
chr12	StringTie	exon	46206080	46206162	1000	-	.	gene_id "MSTRG.40256"; transcript_id "MSTRG.40256.90"; exon_number "10";
chr12	StringTie	exon	46207155	46207236	1000	-	.	gene_id "MSTRG.40256"; transcript_id "MSTRG.40256.90"; exon_number "11";
chr12	StringTie	exon	46207529	46207621	1000	-	.	gene_id "MSTRG.40256"; transcript_id "MSTRG.40256.90"; exon_number "12";
chr12	StringTie	exon	46209054	46209127	1000	-	.	gene_id "MSTRG.40256"; transcript_id "MSTRG.40256.90"; exon_number "13";
chr12	StringTie	exon	46229153	46229268	1000	-	.	gene_id "MSTRG.40256"; transcript_id "MSTRG.40256.90"; exon_number "14";
chr12	StringTie	exon	46229564	46229639	1000	-	.	gene_id "MSTRG.40256"; transcript_id "MSTRG.40256.90"; exon_number "15";
chr12	StringTie	exon	46239679	46239893	1000	-	.	gene_id "MSTRG.40256"; transcript_id "MSTRG.40256.90"; exon_number "16";
chr12	StringTie	exon	46243200	46243314	1000	-	.	gene_id "MSTRG.40256"; transcript_id "MSTRG.40256.90"; exon_number "17";
chr12	StringTie	exon	46266446	46266736	1000	-	.	gene_id "MSTRG.40256"; transcript_id "MSTRG.40256.90"; exon_number "18";
chr12	StringTie	transcript	46183048	46244062	1000	-	.	gene_id "MSTRG.40256"; transcript_id "MSTRG.40256.91";
chr12	StringTie	exon	46183048	46189129	1000	-	.	gene_id "MSTRG.40256"; transcript_id "MSTRG.40256.91"; exon_number "1";
chr12	StringTie	exon	46197720	46197817	1000	-	.	gene_id "MSTRG.40256"; transcript_id "MSTRG.40256.91"; exon_number "2";
chr12	StringTie	exon	46197919	46198060	1000	-	.	gene_id "MSTRG.40256"; transcript_id "MSTRG.40256.91"; exon_number "3";
chr12	StringTie	exon	46198625	46198743	1000	-	.	gene_id "MSTRG.40256"; transcript_id "MSTRG.40256.91"; exon_number "4";
chr12	StringTie	exon	46201098	46201198	1000	-	.	gene_id "MSTRG.40256"; transcript_id "MSTRG.40256.91"; exon_number "5";
chr12	StringTie	exon	46203010	46203089	1000	-	.	gene_id "MSTRG.40256"; transcript_id "MSTRG.40256.91"; exon_number "6";
chr12	StringTie	exon	46204301	46204417	1000	-	.	gene_id "MSTRG.40256"; transcript_id "MSTRG.40256.91"; exon_number "7";
chr12	StringTie	exon	46204532	46204590	1000	-	.	gene_id "MSTRG.40256"; transcript_id "MSTRG.40256.91"; exon_number "8";
chr12	StringTie	exon	46206080	46206162	1000	-	.	gene_id "MSTRG.40256"; transcript_id "MSTRG.40256.91"; exon_number "9";
chr12	StringTie	exon	46207155	46207236	1000	-	.	gene_id "MSTRG.40256"; transcript_id "MSTRG.40256.91"; exon_number "10";
chr12	StringTie	exon	46207529	46207621	1000	-	.	gene_id "MSTRG.40256"; transcript_id "MSTRG.40256.91"; exon_number "11";
chr12	StringTie	exon	46209054	46209127	1000	-	.	gene_id "MSTRG.40256"; transcript_id "MSTRG.40256.91"; exon_number "12";
chr12	StringTie	exon	46229153	46229268	1000	-	.	gene_id "MSTRG.40256"; transcript_id "MSTRG.40256.91"; exon_number "13";
chr12	StringTie	exon	46229564	46229639	1000	-	.	gene_id "MSTRG.40256"; transcript_id "MSTRG.40256.91"; exon_number "14";
chr12	StringTie	exon	46239679	46239893	1000	-	.	gene_id "MSTRG.40256"; transcript_id "MSTRG.40256.91"; exon_number "15";
chr12	StringTie	exon	46243200	46244062	1000	-	.	gene_id "MSTRG.40256"; transcript_id "MSTRG.40256.91"; exon_number "16";
chr12	StringTie	transcript	46183049	46269103	1000	-	.	gene_id "MSTRG.40256"; transcript_id "MSTRG.40256.92";
chr12	StringTie	exon	46183049	46189071	1000	-	.	gene_id "MSTRG.40256"; transcript_id "MSTRG.40256.92"; exon_number "1";
chr12	StringTie	exon	46197720	46197817	1000	-	.	gene_id "MSTRG.40256"; transcript_id "MSTRG.40256.92"; exon_number "2";
chr12	StringTie	exon	46197919	46198060	1000	-	.	gene_id "MSTRG.40256"; transcript_id "MSTRG.40256.92"; exon_number "3";
chr12	StringTie	exon	46198625	46198743	1000	-	.	gene_id "MSTRG.40256"; transcript_id "MSTRG.40256.92"; exon_number "4";
chr12	StringTie	exon	46201098	46201198	1000	-	.	gene_id "MSTRG.40256"; transcript_id "MSTRG.40256.92"; exon_number "5";
chr12	StringTie	exon	46203010	46203089	1000	-	.	gene_id "MSTRG.40256"; transcript_id "MSTRG.40256.92"; exon_number "6";
chr12	StringTie	exon	46204301	46204417	1000	-	.	gene_id "MSTRG.40256"; transcript_id "MSTRG.40256.92"; exon_number "7";
chr12	StringTie	exon	46204532	46204590	1000	-	.	gene_id "MSTRG.40256"; transcript_id "MSTRG.40256.92"; exon_number "8";
chr12	StringTie	exon	46206080	46206162	1000	-	.	gene_id "MSTRG.40256"; transcript_id "MSTRG.40256.92"; exon_number "9";
chr12	StringTie	exon	46207155	46207236	1000	-	.	gene_id "MSTRG.40256"; transcript_id "MSTRG.40256.92"; exon_number "10";
chr12	StringTie	exon	46207529	46207621	1000	-	.	gene_id "MSTRG.40256"; transcript_id "MSTRG.40256.92"; exon_number "11";
chr12	StringTie	exon	46209054	46209127	1000	-	.	gene_id "MSTRG.40256"; transcript_id "MSTRG.40256.92"; exon_number "12";
chr12	StringTie	exon	46229153	46229268	1000	-	.	gene_id "MSTRG.40256"; transcript_id "MSTRG.40256.92"; exon_number "13";
chr12	StringTie	exon	46229564	46229639	1000	-	.	gene_id "MSTRG.40256"; transcript_id "MSTRG.40256.92"; exon_number "14";
chr12	StringTie	exon	46239679	46239893	1000	-	.	gene_id "MSTRG.40256"; transcript_id "MSTRG.40256.92"; exon_number "15";
chr12	StringTie	exon	46241736	46241917	1000	-	.	gene_id "MSTRG.40256"; transcript_id "MSTRG.40256.92"; exon_number "16";
chr12	StringTie	exon	46243200	46243314	1000	-	.	gene_id "MSTRG.40256"; transcript_id "MSTRG.40256.92"; exon_number "17";
chr12	StringTie	exon	46254814	46254936	1000	-	.	gene_id "MSTRG.40256"; transcript_id "MSTRG.40256.92"; exon_number "18";
chr12	StringTie	exon	46268865	46269103	1000	-	.	gene_id "MSTRG.40256"; transcript_id "MSTRG.40256.92"; exon_number "19";
chr12	StringTie	transcript	46183052	46269287	1000	-	.	gene_id "MSTRG.40256"; transcript_id "MSTRG.40256.93";
chr12	StringTie	exon	46183052	46189071	1000	-	.	gene_id "MSTRG.40256"; transcript_id "MSTRG.40256.93"; exon_number "1";
chr12	StringTie	exon	46197720	46197817	1000	-	.	gene_id "MSTRG.40256"; transcript_id "MSTRG.40256.93"; exon_number "2";
chr12	StringTie	exon	46197919	46198060	1000	-	.	gene_id "MSTRG.40256"; transcript_id "MSTRG.40256.93"; exon_number "3";
chr12	StringTie	exon	46198625	46198743	1000	-	.	gene_id "MSTRG.40256"; transcript_id "MSTRG.40256.93"; exon_number "4";
chr12	StringTie	exon	46201098	46201198	1000	-	.	gene_id "MSTRG.40256"; transcript_id "MSTRG.40256.93"; exon_number "5";
chr12	StringTie	exon	46203010	46203089	1000	-	.	gene_id "MSTRG.40256"; transcript_id "MSTRG.40256.93"; exon_number "6";
chr12	StringTie	exon	46204301	46204417	1000	-	.	gene_id "MSTRG.40256"; transcript_id "MSTRG.40256.93"; exon_number "7";
chr12	StringTie	exon	46204532	46204590	1000	-	.	gene_id "MSTRG.40256"; transcript_id "MSTRG.40256.93"; exon_number "8";
chr12	StringTie	exon	46206080	46206162	1000	-	.	gene_id "MSTRG.40256"; transcript_id "MSTRG.40256.93"; exon_number "9";
chr12	StringTie	exon	46207155	46207236	1000	-	.	gene_id "MSTRG.40256"; transcript_id "MSTRG.40256.93"; exon_number "10";
chr12	StringTie	exon	46207529	46207621	1000	-	.	gene_id "MSTRG.40256"; transcript_id "MSTRG.40256.93"; exon_number "11";
chr12	StringTie	exon	46209054	46209127	1000	-	.	gene_id "MSTRG.40256"; transcript_id "MSTRG.40256.93"; exon_number "12";
chr12	StringTie	exon	46229153	46229268	1000	-	.	gene_id "MSTRG.40256"; transcript_id "MSTRG.40256.93"; exon_number "13";
chr12	StringTie	exon	46229564	46229639	1000	-	.	gene_id "MSTRG.40256"; transcript_id "MSTRG.40256.93"; exon_number "14";
chr12	StringTie	exon	46239679	46239893	1000	-	.	gene_id "MSTRG.40256"; transcript_id "MSTRG.40256.93"; exon_number "15";
chr12	StringTie	exon	46243200	46243314	1000	-	.	gene_id "MSTRG.40256"; transcript_id "MSTRG.40256.93"; exon_number "16";
chr12	StringTie	exon	46268526	46268726	1000	-	.	gene_id "MSTRG.40256"; transcript_id "MSTRG.40256.93"; exon_number "17";
chr12	StringTie	exon	46268775	46269287	1000	-	.	gene_id "MSTRG.40256"; transcript_id "MSTRG.40256.93"; exon_number "18";
chr12	StringTie	transcript	46183053	46270862	1000	-	.	gene_id "MSTRG.40256"; transcript_id "MSTRG.40256.94";
chr12	StringTie	exon	46183053	46186308	1000	-	.	gene_id "MSTRG.40256"; transcript_id "MSTRG.40256.94"; exon_number "1";
chr12	StringTie	exon	46186359	46189071	1000	-	.	gene_id "MSTRG.40256"; transcript_id "MSTRG.40256.94"; exon_number "2";
chr12	StringTie	exon	46197720	46197817	1000	-	.	gene_id "MSTRG.40256"; transcript_id "MSTRG.40256.94"; exon_number "3";
chr12	StringTie	exon	46197919	46198060	1000	-	.	gene_id "MSTRG.40256"; transcript_id "MSTRG.40256.94"; exon_number "4";
chr12	StringTie	exon	46198625	46198743	1000	-	.	gene_id "MSTRG.40256"; transcript_id "MSTRG.40256.94"; exon_number "5";
chr12	StringTie	exon	46201098	46201198	1000	-	.	gene_id "MSTRG.40256"; transcript_id "MSTRG.40256.94"; exon_number "6";
chr12	StringTie	exon	46203010	46203089	1000	-	.	gene_id "MSTRG.40256"; transcript_id "MSTRG.40256.94"; exon_number "7";
chr12	StringTie	exon	46204301	46204417	1000	-	.	gene_id "MSTRG.40256"; transcript_id "MSTRG.40256.94"; exon_number "8";
chr12	StringTie	exon	46204532	46204590	1000	-	.	gene_id "MSTRG.40256"; transcript_id "MSTRG.40256.94"; exon_number "9";
chr12	StringTie	exon	46206080	46206162	1000	-	.	gene_id "MSTRG.40256"; transcript_id "MSTRG.40256.94"; exon_number "10";
chr12	StringTie	exon	46207155	46207236	1000	-	.	gene_id "MSTRG.40256"; transcript_id "MSTRG.40256.94"; exon_number "11";
chr12	StringTie	exon	46207529	46207621	1000	-	.	gene_id "MSTRG.40256"; transcript_id "MSTRG.40256.94"; exon_number "12";
chr12	StringTie	exon	46209054	46209127	1000	-	.	gene_id "MSTRG.40256"; transcript_id "MSTRG.40256.94"; exon_number "13";
chr12	StringTie	exon	46229153	46229268	1000	-	.	gene_id "MSTRG.40256"; transcript_id "MSTRG.40256.94"; exon_number "14";
chr12	StringTie	exon	46229564	46229639	1000	-	.	gene_id "MSTRG.40256"; transcript_id "MSTRG.40256.94"; exon_number "15";
chr12	StringTie	exon	46239679	46239893	1000	-	.	gene_id "MSTRG.40256"; transcript_id "MSTRG.40256.94"; exon_number "16";
chr12	StringTie	exon	46243200	46243314	1000	-	.	gene_id "MSTRG.40256"; transcript_id "MSTRG.40256.94"; exon_number "17";
chr12	StringTie	exon	46268865	46269130	1000	-	.	gene_id "MSTRG.40256"; transcript_id "MSTRG.40256.94"; exon_number "18";
chr12	StringTie	exon	46269980	46270862	1000	-	.	gene_id "MSTRG.40256"; transcript_id "MSTRG.40256.94"; exon_number "19";
chr12	StringTie	transcript	46183054	46266553	1000	-	.	gene_id "MSTRG.40256"; transcript_id "MSTRG.40256.95";
chr12	StringTie	exon	46183054	46189071	1000	-	.	gene_id "MSTRG.40256"; transcript_id "MSTRG.40256.95"; exon_number "1";
chr12	StringTie	exon	46197720	46197817	1000	-	.	gene_id "MSTRG.40256"; transcript_id "MSTRG.40256.95"; exon_number "2";
chr12	StringTie	exon	46197919	46198060	1000	-	.	gene_id "MSTRG.40256"; transcript_id "MSTRG.40256.95"; exon_number "3";
chr12	StringTie	exon	46198625	46198743	1000	-	.	gene_id "MSTRG.40256"; transcript_id "MSTRG.40256.95"; exon_number "4";
chr12	StringTie	exon	46201098	46201198	1000	-	.	gene_id "MSTRG.40256"; transcript_id "MSTRG.40256.95"; exon_number "5";
chr12	StringTie	exon	46203010	46203089	1000	-	.	gene_id "MSTRG.40256"; transcript_id "MSTRG.40256.95"; exon_number "6";
chr12	StringTie	exon	46204301	46204417	1000	-	.	gene_id "MSTRG.40256"; transcript_id "MSTRG.40256.95"; exon_number "7";
chr12	StringTie	exon	46204532	46204590	1000	-	.	gene_id "MSTRG.40256"; transcript_id "MSTRG.40256.95"; exon_number "8";
chr12	StringTie	exon	46206080	46206162	1000	-	.	gene_id "MSTRG.40256"; transcript_id "MSTRG.40256.95"; exon_number "9";
chr12	StringTie	exon	46207155	46207236	1000	-	.	gene_id "MSTRG.40256"; transcript_id "MSTRG.40256.95"; exon_number "10";
chr12	StringTie	exon	46207529	46207621	1000	-	.	gene_id "MSTRG.40256"; transcript_id "MSTRG.40256.95"; exon_number "11";
chr12	StringTie	exon	46209054	46209127	1000	-	.	gene_id "MSTRG.40256"; transcript_id "MSTRG.40256.95"; exon_number "12";
chr12	StringTie	exon	46229153	46229268	1000	-	.	gene_id "MSTRG.40256"; transcript_id "MSTRG.40256.95"; exon_number "13";
chr12	StringTie	exon	46229564	46229639	1000	-	.	gene_id "MSTRG.40256"; transcript_id "MSTRG.40256.95"; exon_number "14";
chr12	StringTie	exon	46239679	46239893	1000	-	.	gene_id "MSTRG.40256"; transcript_id "MSTRG.40256.95"; exon_number "15";
chr12	StringTie	exon	46243200	46243314	1000	-	.	gene_id "MSTRG.40256"; transcript_id "MSTRG.40256.95"; exon_number "16";
chr12	StringTie	exon	46266450	46266553	1000	-	.	gene_id "MSTRG.40256"; transcript_id "MSTRG.40256.95"; exon_number "17";
chr12	StringTie	transcript	46183054	46269580	1000	-	.	gene_id "MSTRG.40256"; transcript_id "MSTRG.40256.96";
chr12	StringTie	exon	46183054	46189071	1000	-	.	gene_id "MSTRG.40256"; transcript_id "MSTRG.40256.96"; exon_number "1";
chr12	StringTie	exon	46196725	46196871	1000	-	.	gene_id "MSTRG.40256"; transcript_id "MSTRG.40256.96"; exon_number "2";
chr12	StringTie	exon	46197720	46197817	1000	-	.	gene_id "MSTRG.40256"; transcript_id "MSTRG.40256.96"; exon_number "3";
chr12	StringTie	exon	46197919	46198060	1000	-	.	gene_id "MSTRG.40256"; transcript_id "MSTRG.40256.96"; exon_number "4";
chr12	StringTie	exon	46198625	46198743	1000	-	.	gene_id "MSTRG.40256"; transcript_id "MSTRG.40256.96"; exon_number "5";
chr12	StringTie	exon	46201098	46201198	1000	-	.	gene_id "MSTRG.40256"; transcript_id "MSTRG.40256.96"; exon_number "6";
chr12	StringTie	exon	46203010	46203089	1000	-	.	gene_id "MSTRG.40256"; transcript_id "MSTRG.40256.96"; exon_number "7";
chr12	StringTie	exon	46204301	46204417	1000	-	.	gene_id "MSTRG.40256"; transcript_id "MSTRG.40256.96"; exon_number "8";
chr12	StringTie	exon	46204532	46204590	1000	-	.	gene_id "MSTRG.40256"; transcript_id "MSTRG.40256.96"; exon_number "9";
chr12	StringTie	exon	46206080	46206162	1000	-	.	gene_id "MSTRG.40256"; transcript_id "MSTRG.40256.96"; exon_number "10";
chr12	StringTie	exon	46207155	46207236	1000	-	.	gene_id "MSTRG.40256"; transcript_id "MSTRG.40256.96"; exon_number "11";
chr12	StringTie	exon	46207529	46207621	1000	-	.	gene_id "MSTRG.40256"; transcript_id "MSTRG.40256.96"; exon_number "12";
chr12	StringTie	exon	46209054	46209127	1000	-	.	gene_id "MSTRG.40256"; transcript_id "MSTRG.40256.96"; exon_number "13";
chr12	StringTie	exon	46229153	46229268	1000	-	.	gene_id "MSTRG.40256"; transcript_id "MSTRG.40256.96"; exon_number "14";
chr12	StringTie	exon	46229564	46229639	1000	-	.	gene_id "MSTRG.40256"; transcript_id "MSTRG.40256.96"; exon_number "15";
chr12	StringTie	exon	46239679	46239893	1000	-	.	gene_id "MSTRG.40256"; transcript_id "MSTRG.40256.96"; exon_number "16";
chr12	StringTie	exon	46243200	46243314	1000	-	.	gene_id "MSTRG.40256"; transcript_id "MSTRG.40256.96"; exon_number "17";
chr12	StringTie	exon	46268865	46269580	1000	-	.	gene_id "MSTRG.40256"; transcript_id "MSTRG.40256.96"; exon_number "18";
chr12	StringTie	transcript	46183055	46212446	1000	-	.	gene_id "MSTRG.40256"; transcript_id "MSTRG.40256.97";
chr12	StringTie	exon	46183055	46189071	1000	-	.	gene_id "MSTRG.40256"; transcript_id "MSTRG.40256.97"; exon_number "1";
chr12	StringTie	exon	46197720	46197817	1000	-	.	gene_id "MSTRG.40256"; transcript_id "MSTRG.40256.97"; exon_number "2";
chr12	StringTie	exon	46197919	46198060	1000	-	.	gene_id "MSTRG.40256"; transcript_id "MSTRG.40256.97"; exon_number "3";
chr12	StringTie	exon	46198625	46198743	1000	-	.	gene_id "MSTRG.40256"; transcript_id "MSTRG.40256.97"; exon_number "4";
chr12	StringTie	exon	46201098	46201198	1000	-	.	gene_id "MSTRG.40256"; transcript_id "MSTRG.40256.97"; exon_number "5";
chr12	StringTie	exon	46203010	46203089	1000	-	.	gene_id "MSTRG.40256"; transcript_id "MSTRG.40256.97"; exon_number "6";
chr12	StringTie	exon	46204301	46204417	1000	-	.	gene_id "MSTRG.40256"; transcript_id "MSTRG.40256.97"; exon_number "7";
chr12	StringTie	exon	46204532	46204590	1000	-	.	gene_id "MSTRG.40256"; transcript_id "MSTRG.40256.97"; exon_number "8";
chr12	StringTie	exon	46206080	46206162	1000	-	.	gene_id "MSTRG.40256"; transcript_id "MSTRG.40256.97"; exon_number "9";
chr12	StringTie	exon	46207155	46207236	1000	-	.	gene_id "MSTRG.40256"; transcript_id "MSTRG.40256.97"; exon_number "10";
chr12	StringTie	exon	46207529	46207621	1000	-	.	gene_id "MSTRG.40256"; transcript_id "MSTRG.40256.97"; exon_number "11";
chr12	StringTie	exon	46209054	46209127	1000	-	.	gene_id "MSTRG.40256"; transcript_id "MSTRG.40256.97"; exon_number "12";
chr12	StringTie	exon	46212429	46212446	1000	-	.	gene_id "MSTRG.40256"; transcript_id "MSTRG.40256.97"; exon_number "13";
chr12	StringTie	transcript	46183055	46246645	1000	-	.	gene_id "MSTRG.40256"; transcript_id "MSTRG.40256.98";
chr12	StringTie	exon	46183055	46189071	1000	-	.	gene_id "MSTRG.40256"; transcript_id "MSTRG.40256.98"; exon_number "1";
chr12	StringTie	exon	46197720	46197817	1000	-	.	gene_id "MSTRG.40256"; transcript_id "MSTRG.40256.98"; exon_number "2";
chr12	StringTie	exon	46197919	46198059	1000	-	.	gene_id "MSTRG.40256"; transcript_id "MSTRG.40256.98"; exon_number "3";
chr12	StringTie	exon	46198626	46198743	1000	-	.	gene_id "MSTRG.40256"; transcript_id "MSTRG.40256.98"; exon_number "4";
chr12	StringTie	exon	46201098	46201198	1000	-	.	gene_id "MSTRG.40256"; transcript_id "MSTRG.40256.98"; exon_number "5";
chr12	StringTie	exon	46203010	46203089	1000	-	.	gene_id "MSTRG.40256"; transcript_id "MSTRG.40256.98"; exon_number "6";
chr12	StringTie	exon	46204301	46204417	1000	-	.	gene_id "MSTRG.40256"; transcript_id "MSTRG.40256.98"; exon_number "7";
chr12	StringTie	exon	46204532	46204590	1000	-	.	gene_id "MSTRG.40256"; transcript_id "MSTRG.40256.98"; exon_number "8";
chr12	StringTie	exon	46206080	46206162	1000	-	.	gene_id "MSTRG.40256"; transcript_id "MSTRG.40256.98"; exon_number "9";
chr12	StringTie	exon	46207155	46207236	1000	-	.	gene_id "MSTRG.40256"; transcript_id "MSTRG.40256.98"; exon_number "10";
chr12	StringTie	exon	46207529	46207621	1000	-	.	gene_id "MSTRG.40256"; transcript_id "MSTRG.40256.98"; exon_number "11";
chr12	StringTie	exon	46209054	46209127	1000	-	.	gene_id "MSTRG.40256"; transcript_id "MSTRG.40256.98"; exon_number "12";
chr12	StringTie	exon	46229153	46229268	1000	-	.	gene_id "MSTRG.40256"; transcript_id "MSTRG.40256.98"; exon_number "13";
chr12	StringTie	exon	46229564	46229639	1000	-	.	gene_id "MSTRG.40256"; transcript_id "MSTRG.40256.98"; exon_number "14";
chr12	StringTie	exon	46239679	46239893	1000	-	.	gene_id "MSTRG.40256"; transcript_id "MSTRG.40256.98"; exon_number "15";
chr12	StringTie	exon	46243200	46243314	1000	-	.	gene_id "MSTRG.40256"; transcript_id "MSTRG.40256.98"; exon_number "16";
chr12	StringTie	exon	46246628	46246645	1000	-	.	gene_id "MSTRG.40256"; transcript_id "MSTRG.40256.98"; exon_number "17";
chr12	StringTie	transcript	46183055	46267710	1000	-	.	gene_id "MSTRG.40256"; transcript_id "MSTRG.40256.99";
chr12	StringTie	exon	46183055	46189071	1000	-	.	gene_id "MSTRG.40256"; transcript_id "MSTRG.40256.99"; exon_number "1";
chr12	StringTie	exon	46197720	46197817	1000	-	.	gene_id "MSTRG.40256"; transcript_id "MSTRG.40256.99"; exon_number "2";
chr12	StringTie	exon	46197923	46198060	1000	-	.	gene_id "MSTRG.40256"; transcript_id "MSTRG.40256.99"; exon_number "3";
chr12	StringTie	exon	46198625	46198743	1000	-	.	gene_id "MSTRG.40256"; transcript_id "MSTRG.40256.99"; exon_number "4";
chr12	StringTie	exon	46201098	46201198	1000	-	.	gene_id "MSTRG.40256"; transcript_id "MSTRG.40256.99"; exon_number "5";
chr12	StringTie	exon	46203010	46203089	1000	-	.	gene_id "MSTRG.40256"; transcript_id "MSTRG.40256.99"; exon_number "6";
chr12	StringTie	exon	46204301	46204417	1000	-	.	gene_id "MSTRG.40256"; transcript_id "MSTRG.40256.99"; exon_number "7";
chr12	StringTie	exon	46204532	46204590	1000	-	.	gene_id "MSTRG.40256"; transcript_id "MSTRG.40256.99"; exon_number "8";
chr12	StringTie	exon	46206080	46206162	1000	-	.	gene_id "MSTRG.40256"; transcript_id "MSTRG.40256.99"; exon_number "9";
chr12	StringTie	exon	46207155	46207236	1000	-	.	gene_id "MSTRG.40256"; transcript_id "MSTRG.40256.99"; exon_number "10";
chr12	StringTie	exon	46207529	46207621	1000	-	.	gene_id "MSTRG.40256"; transcript_id "MSTRG.40256.99"; exon_number "11";
chr12	StringTie	exon	46209054	46209127	1000	-	.	gene_id "MSTRG.40256"; transcript_id "MSTRG.40256.99"; exon_number "12";
chr12	StringTie	exon	46229153	46229268	1000	-	.	gene_id "MSTRG.40256"; transcript_id "MSTRG.40256.99"; exon_number "13";
chr12	StringTie	exon	46229564	46229639	1000	-	.	gene_id "MSTRG.40256"; transcript_id "MSTRG.40256.99"; exon_number "14";
chr12	StringTie	exon	46239679	46239893	1000	-	.	gene_id "MSTRG.40256"; transcript_id "MSTRG.40256.99"; exon_number "15";
chr12	StringTie	exon	46243200	46243314	1000	-	.	gene_id "MSTRG.40256"; transcript_id "MSTRG.40256.99"; exon_number "16";
chr12	StringTie	exon	46267225	46267710	1000	-	.	gene_id "MSTRG.40256"; transcript_id "MSTRG.40256.99"; exon_number "17";
chr12	StringTie	transcript	46183055	46184077	1000	+	.	gene_id "MSTRG.40257"; transcript_id "MSTRG.40257.1";
chr12	StringTie	exon	46183055	46183201	1000	+	.	gene_id "MSTRG.40257"; transcript_id "MSTRG.40257.1"; exon_number "1";
chr12	StringTie	exon	46183254	46183506	1000	+	.	gene_id "MSTRG.40257"; transcript_id "MSTRG.40257.1"; exon_number "2";
chr12	StringTie	exon	46183824	46184077	1000	+	.	gene_id "MSTRG.40257"; transcript_id "MSTRG.40257.1"; exon_number "3";
chr12	StringTie	transcript	46184774	46185749	1000	+	.	gene_id "MSTRG.40258"; transcript_id "MSTRG.40258.1";
chr12	StringTie	exon	46184774	46184953	1000	+	.	gene_id "MSTRG.40258"; transcript_id "MSTRG.40258.1"; exon_number "1";
chr12	StringTie	exon	46185327	46185471	1000	+	.	gene_id "MSTRG.40258"; transcript_id "MSTRG.40258.1"; exon_number "2";
chr12	StringTie	exon	46185528	46185749	1000	+	.	gene_id "MSTRG.40258"; transcript_id "MSTRG.40258.1"; exon_number "3";
chr12	StringTie	transcript	46184907	46188290	1000	+	.	gene_id "MSTRG.40258"; transcript_id "MSTRG.40258.2";
chr12	StringTie	exon	46184907	46185162	1000	+	.	gene_id "MSTRG.40258"; transcript_id "MSTRG.40258.2"; exon_number "1";
chr12	StringTie	exon	46185230	46185471	1000	+	.	gene_id "MSTRG.40258"; transcript_id "MSTRG.40258.2"; exon_number "2";
chr12	StringTie	exon	46185528	46185762	1000	+	.	gene_id "MSTRG.40258"; transcript_id "MSTRG.40258.2"; exon_number "3";
chr12	StringTie	exon	46186750	46187029	1000	+	.	gene_id "MSTRG.40258"; transcript_id "MSTRG.40258.2"; exon_number "4";
chr12	StringTie	exon	46187236	46187441	1000	+	.	gene_id "MSTRG.40258"; transcript_id "MSTRG.40258.2"; exon_number "5";
chr12	StringTie	exon	46188115	46188290	1000	+	.	gene_id "MSTRG.40258"; transcript_id "MSTRG.40258.2"; exon_number "6";
chr12	StringTie	transcript	46184997	46186015	1000	+	.	gene_id "MSTRG.40258"; transcript_id "MSTRG.40258.3";
chr12	StringTie	exon	46184997	46185162	1000	+	.	gene_id "MSTRG.40258"; transcript_id "MSTRG.40258.3"; exon_number "1";
chr12	StringTie	exon	46185230	46185575	1000	+	.	gene_id "MSTRG.40258"; transcript_id "MSTRG.40258.3"; exon_number "2";
chr12	StringTie	exon	46185857	46186015	1000	+	.	gene_id "MSTRG.40258"; transcript_id "MSTRG.40258.3"; exon_number "3";
chr12	StringTie	transcript	46239106	46239473	1000	-	.	gene_id "MSTRG.40259"; transcript_id "ENST00000611566"; gene_name "RP11-474P2.5"; ref_gene_id "ENSG00000274591";
chr12	StringTie	exon	46239106	46239473	1000	-	.	gene_id "MSTRG.40259"; transcript_id "ENST00000611566"; exon_number "1"; gene_name "RP11-474P2.5"; ref_gene_id "ENSG00000274591";
chr1	StringTie	transcript	54200167	54218381	1000	+	.	gene_id "MSTRG.4026"; transcript_id "ENST00000336230"; gene_name "MRPL37"; ref_gene_id "ENSG00000116221";
chr1	StringTie	exon	54200167	54200589	1000	+	.	gene_id "MSTRG.4026"; transcript_id "ENST00000336230"; exon_number "1"; gene_name "MRPL37"; ref_gene_id "ENSG00000116221";
chr1	StringTie	exon	54209948	54210131	1000	+	.	gene_id "MSTRG.4026"; transcript_id "ENST00000336230"; exon_number "2"; gene_name "MRPL37"; ref_gene_id "ENSG00000116221";
chr1	StringTie	exon	54212501	54212658	1000	+	.	gene_id "MSTRG.4026"; transcript_id "ENST00000336230"; exon_number "3"; gene_name "MRPL37"; ref_gene_id "ENSG00000116221";
chr1	StringTie	exon	54216141	54216344	1000	+	.	gene_id "MSTRG.4026"; transcript_id "ENST00000336230"; exon_number "4"; gene_name "MRPL37"; ref_gene_id "ENSG00000116221";
chr1	StringTie	exon	54218172	54218381	1000	+	.	gene_id "MSTRG.4026"; transcript_id "ENST00000336230"; exon_number "5"; gene_name "MRPL37"; ref_gene_id "ENSG00000116221";
chr1	StringTie	transcript	54200167	54218383	1000	+	.	gene_id "MSTRG.4026"; transcript_id "ENST00000360840"; gene_name "MRPL37"; ref_gene_id "ENSG00000116221";
chr1	StringTie	exon	54200167	54200589	1000	+	.	gene_id "MSTRG.4026"; transcript_id "ENST00000360840"; exon_number "1"; gene_name "MRPL37"; ref_gene_id "ENSG00000116221";
chr1	StringTie	exon	54205018	54205201	1000	+	.	gene_id "MSTRG.4026"; transcript_id "ENST00000360840"; exon_number "2"; gene_name "MRPL37"; ref_gene_id "ENSG00000116221";
chr1	StringTie	exon	54205295	54205410	1000	+	.	gene_id "MSTRG.4026"; transcript_id "ENST00000360840"; exon_number "3"; gene_name "MRPL37"; ref_gene_id "ENSG00000116221";
chr1	StringTie	exon	54209946	54210131	1000	+	.	gene_id "MSTRG.4026"; transcript_id "ENST00000360840"; exon_number "4"; gene_name "MRPL37"; ref_gene_id "ENSG00000116221";
chr1	StringTie	exon	54212501	54212658	1000	+	.	gene_id "MSTRG.4026"; transcript_id "ENST00000360840"; exon_number "5"; gene_name "MRPL37"; ref_gene_id "ENSG00000116221";
chr1	StringTie	exon	54216141	54216344	1000	+	.	gene_id "MSTRG.4026"; transcript_id "ENST00000360840"; exon_number "6"; gene_name "MRPL37"; ref_gene_id "ENSG00000116221";
chr1	StringTie	exon	54218172	54218383	1000	+	.	gene_id "MSTRG.4026"; transcript_id "ENST00000360840"; exon_number "7"; gene_name "MRPL37"; ref_gene_id "ENSG00000116221";
chr1	StringTie	transcript	54209946	54220930	1000	+	.	gene_id "MSTRG.4026"; transcript_id "ENST00000398219"; gene_name "MRPL37"; ref_gene_id "ENSG00000116221";
chr1	StringTie	exon	54209946	54210131	1000	+	.	gene_id "MSTRG.4026"; transcript_id "ENST00000398219"; exon_number "1"; gene_name "MRPL37"; ref_gene_id "ENSG00000116221";
chr1	StringTie	exon	54212501	54212658	1000	+	.	gene_id "MSTRG.4026"; transcript_id "ENST00000398219"; exon_number "2"; gene_name "MRPL37"; ref_gene_id "ENSG00000116221";
chr1	StringTie	exon	54216141	54216344	1000	+	.	gene_id "MSTRG.4026"; transcript_id "ENST00000398219"; exon_number "3"; gene_name "MRPL37"; ref_gene_id "ENSG00000116221";
chr1	StringTie	exon	54220611	54220930	1000	+	.	gene_id "MSTRG.4026"; transcript_id "ENST00000398219"; exon_number "4"; gene_name "MRPL37"; ref_gene_id "ENSG00000116221";
chr1	StringTie	transcript	54184041	54210132	1000	+	.	gene_id "MSTRG.4026"; transcript_id "ENST00000487096"; gene_name "MRPL37"; ref_gene_id "ENSG00000116221";
chr1	StringTie	exon	54184041	54184300	1000	+	.	gene_id "MSTRG.4026"; transcript_id "ENST00000487096"; exon_number "1"; gene_name "MRPL37"; ref_gene_id "ENSG00000116221";
chr1	StringTie	exon	54205018	54205201	1000	+	.	gene_id "MSTRG.4026"; transcript_id "ENST00000487096"; exon_number "2"; gene_name "MRPL37"; ref_gene_id "ENSG00000116221";
chr1	StringTie	exon	54205295	54205410	1000	+	.	gene_id "MSTRG.4026"; transcript_id "ENST00000487096"; exon_number "3"; gene_name "MRPL37"; ref_gene_id "ENSG00000116221";
chr1	StringTie	exon	54209946	54210132	1000	+	.	gene_id "MSTRG.4026"; transcript_id "ENST00000487096"; exon_number "4"; gene_name "MRPL37"; ref_gene_id "ENSG00000116221";
chr1	StringTie	transcript	54200204	54210131	1000	+	.	gene_id "MSTRG.4026"; transcript_id "ENST00000490670"; gene_name "MRPL37"; ref_gene_id "ENSG00000116221";
chr1	StringTie	exon	54200204	54200241	1000	+	.	gene_id "MSTRG.4026"; transcript_id "ENST00000490670"; exon_number "1"; gene_name "MRPL37"; ref_gene_id "ENSG00000116221";
chr1	StringTie	exon	54205018	54205201	1000	+	.	gene_id "MSTRG.4026"; transcript_id "ENST00000490670"; exon_number "2"; gene_name "MRPL37"; ref_gene_id "ENSG00000116221";
chr1	StringTie	exon	54205295	54205410	1000	+	.	gene_id "MSTRG.4026"; transcript_id "ENST00000490670"; exon_number "3"; gene_name "MRPL37"; ref_gene_id "ENSG00000116221";
chr1	StringTie	exon	54207360	54207504	1000	+	.	gene_id "MSTRG.4026"; transcript_id "ENST00000490670"; exon_number "4"; gene_name "MRPL37"; ref_gene_id "ENSG00000116221";
chr1	StringTie	exon	54209946	54210131	1000	+	.	gene_id "MSTRG.4026"; transcript_id "ENST00000490670"; exon_number "5"; gene_name "MRPL37"; ref_gene_id "ENSG00000116221";
chr1	StringTie	transcript	54200196	54225464	1000	+	.	gene_id "MSTRG.4026"; transcript_id "ENST00000605337"; gene_name "MRPL37"; ref_gene_id "ENSG00000116221";
chr1	StringTie	exon	54200196	54200589	1000	+	.	gene_id "MSTRG.4026"; transcript_id "ENST00000605337"; exon_number "1"; gene_name "MRPL37"; ref_gene_id "ENSG00000116221";
chr1	StringTie	exon	54205018	54205201	1000	+	.	gene_id "MSTRG.4026"; transcript_id "ENST00000605337"; exon_number "2"; gene_name "MRPL37"; ref_gene_id "ENSG00000116221";
chr1	StringTie	exon	54205295	54205410	1000	+	.	gene_id "MSTRG.4026"; transcript_id "ENST00000605337"; exon_number "3"; gene_name "MRPL37"; ref_gene_id "ENSG00000116221";
chr1	StringTie	exon	54209946	54210131	1000	+	.	gene_id "MSTRG.4026"; transcript_id "ENST00000605337"; exon_number "4"; gene_name "MRPL37"; ref_gene_id "ENSG00000116221";
chr1	StringTie	exon	54212501	54212658	1000	+	.	gene_id "MSTRG.4026"; transcript_id "ENST00000605337"; exon_number "5"; gene_name "MRPL37"; ref_gene_id "ENSG00000116221";
chr1	StringTie	exon	54216141	54216344	1000	+	.	gene_id "MSTRG.4026"; transcript_id "ENST00000605337"; exon_number "6"; gene_name "MRPL37"; ref_gene_id "ENSG00000116221";
chr1	StringTie	exon	54225125	54225464	1000	+	.	gene_id "MSTRG.4026"; transcript_id "ENST00000605337"; exon_number "7"; gene_name "MRPL37"; ref_gene_id "ENSG00000116221";
chr1	StringTie	transcript	54184041	54218449	1000	+	.	gene_id "MSTRG.4026"; transcript_id "MSTRG.4026.1";
chr1	StringTie	exon	54184041	54184300	1000	+	.	gene_id "MSTRG.4026"; transcript_id "MSTRG.4026.1"; exon_number "1";
chr1	StringTie	exon	54205018	54205201	1000	+	.	gene_id "MSTRG.4026"; transcript_id "MSTRG.4026.1"; exon_number "2";
chr1	StringTie	exon	54205295	54205410	1000	+	.	gene_id "MSTRG.4026"; transcript_id "MSTRG.4026.1"; exon_number "3";
chr1	StringTie	exon	54209946	54210131	1000	+	.	gene_id "MSTRG.4026"; transcript_id "MSTRG.4026.1"; exon_number "4";
chr1	StringTie	exon	54216141	54216344	1000	+	.	gene_id "MSTRG.4026"; transcript_id "MSTRG.4026.1"; exon_number "5";
chr1	StringTie	exon	54218172	54218449	1000	+	.	gene_id "MSTRG.4026"; transcript_id "MSTRG.4026.1"; exon_number "6";
chr1	StringTie	transcript	54200154	54218419	1000	+	.	gene_id "MSTRG.4026"; transcript_id "MSTRG.4026.10";
chr1	StringTie	exon	54200154	54200500	1000	+	.	gene_id "MSTRG.4026"; transcript_id "MSTRG.4026.10"; exon_number "1";
chr1	StringTie	exon	54212558	54212658	1000	+	.	gene_id "MSTRG.4026"; transcript_id "MSTRG.4026.10"; exon_number "2";
chr1	StringTie	exon	54216141	54216344	1000	+	.	gene_id "MSTRG.4026"; transcript_id "MSTRG.4026.10"; exon_number "3";
chr1	StringTie	exon	54218172	54218419	1000	+	.	gene_id "MSTRG.4026"; transcript_id "MSTRG.4026.10"; exon_number "4";
chr1	StringTie	transcript	54200170	54218443	1000	+	.	gene_id "MSTRG.4026"; transcript_id "MSTRG.4026.13";
chr1	StringTie	exon	54200170	54200241	1000	+	.	gene_id "MSTRG.4026"; transcript_id "MSTRG.4026.13"; exon_number "1";
chr1	StringTie	exon	54205018	54205201	1000	+	.	gene_id "MSTRG.4026"; transcript_id "MSTRG.4026.13"; exon_number "2";
chr1	StringTie	exon	54205295	54205410	1000	+	.	gene_id "MSTRG.4026"; transcript_id "MSTRG.4026.13"; exon_number "3";
chr1	StringTie	exon	54209946	54210131	1000	+	.	gene_id "MSTRG.4026"; transcript_id "MSTRG.4026.13"; exon_number "4";
chr1	StringTie	exon	54212501	54212658	1000	+	.	gene_id "MSTRG.4026"; transcript_id "MSTRG.4026.13"; exon_number "5";
chr1	StringTie	exon	54216141	54216344	1000	+	.	gene_id "MSTRG.4026"; transcript_id "MSTRG.4026.13"; exon_number "6";
chr1	StringTie	exon	54218172	54218443	1000	+	.	gene_id "MSTRG.4026"; transcript_id "MSTRG.4026.13"; exon_number "7";
chr1	StringTie	transcript	54200177	54218478	1000	+	.	gene_id "MSTRG.4026"; transcript_id "MSTRG.4026.14";
chr1	StringTie	exon	54200177	54200589	1000	+	.	gene_id "MSTRG.4026"; transcript_id "MSTRG.4026.14"; exon_number "1";
chr1	StringTie	exon	54205018	54205201	1000	+	.	gene_id "MSTRG.4026"; transcript_id "MSTRG.4026.14"; exon_number "2";
chr1	StringTie	exon	54205295	54205440	1000	+	.	gene_id "MSTRG.4026"; transcript_id "MSTRG.4026.14"; exon_number "3";
chr1	StringTie	exon	54209946	54210131	1000	+	.	gene_id "MSTRG.4026"; transcript_id "MSTRG.4026.14"; exon_number "4";
chr1	StringTie	exon	54212501	54212658	1000	+	.	gene_id "MSTRG.4026"; transcript_id "MSTRG.4026.14"; exon_number "5";
chr1	StringTie	exon	54216141	54216344	1000	+	.	gene_id "MSTRG.4026"; transcript_id "MSTRG.4026.14"; exon_number "6";
chr1	StringTie	exon	54218172	54218478	1000	+	.	gene_id "MSTRG.4026"; transcript_id "MSTRG.4026.14"; exon_number "7";
chr1	StringTie	transcript	54200177	54218383	1000	+	.	gene_id "MSTRG.4026"; transcript_id "MSTRG.4026.15";
chr1	StringTie	exon	54200177	54200589	1000	+	.	gene_id "MSTRG.4026"; transcript_id "MSTRG.4026.15"; exon_number "1";
chr1	StringTie	exon	54205029	54205201	1000	+	.	gene_id "MSTRG.4026"; transcript_id "MSTRG.4026.15"; exon_number "2";
chr1	StringTie	exon	54205295	54205410	1000	+	.	gene_id "MSTRG.4026"; transcript_id "MSTRG.4026.15"; exon_number "3";
chr1	StringTie	exon	54209946	54210131	1000	+	.	gene_id "MSTRG.4026"; transcript_id "MSTRG.4026.15"; exon_number "4";
chr1	StringTie	exon	54212501	54212658	1000	+	.	gene_id "MSTRG.4026"; transcript_id "MSTRG.4026.15"; exon_number "5";
chr1	StringTie	exon	54216141	54216344	1000	+	.	gene_id "MSTRG.4026"; transcript_id "MSTRG.4026.15"; exon_number "6";
chr1	StringTie	exon	54218172	54218383	1000	+	.	gene_id "MSTRG.4026"; transcript_id "MSTRG.4026.15"; exon_number "7";
chr1	StringTie	transcript	54200178	54218408	1000	+	.	gene_id "MSTRG.4026"; transcript_id "MSTRG.4026.16";
chr1	StringTie	exon	54200178	54200549	1000	+	.	gene_id "MSTRG.4026"; transcript_id "MSTRG.4026.16"; exon_number "1";
chr1	StringTie	exon	54205029	54205201	1000	+	.	gene_id "MSTRG.4026"; transcript_id "MSTRG.4026.16"; exon_number "2";
chr1	StringTie	exon	54205295	54205410	1000	+	.	gene_id "MSTRG.4026"; transcript_id "MSTRG.4026.16"; exon_number "3";
chr1	StringTie	exon	54209946	54210131	1000	+	.	gene_id "MSTRG.4026"; transcript_id "MSTRG.4026.16"; exon_number "4";
chr1	StringTie	exon	54212501	54212658	1000	+	.	gene_id "MSTRG.4026"; transcript_id "MSTRG.4026.16"; exon_number "5";
chr1	StringTie	exon	54216141	54216344	1000	+	.	gene_id "MSTRG.4026"; transcript_id "MSTRG.4026.16"; exon_number "6";
chr1	StringTie	exon	54218172	54218408	1000	+	.	gene_id "MSTRG.4026"; transcript_id "MSTRG.4026.16"; exon_number "7";
chr1	StringTie	transcript	54200180	54218415	1000	+	.	gene_id "MSTRG.4026"; transcript_id "MSTRG.4026.17";
chr1	StringTie	exon	54200180	54200500	1000	+	.	gene_id "MSTRG.4026"; transcript_id "MSTRG.4026.17"; exon_number "1";
chr1	StringTie	exon	54205018	54205201	1000	+	.	gene_id "MSTRG.4026"; transcript_id "MSTRG.4026.17"; exon_number "2";
chr1	StringTie	exon	54205295	54205410	1000	+	.	gene_id "MSTRG.4026"; transcript_id "MSTRG.4026.17"; exon_number "3";
chr1	StringTie	exon	54209946	54210131	1000	+	.	gene_id "MSTRG.4026"; transcript_id "MSTRG.4026.17"; exon_number "4";
chr1	StringTie	exon	54212501	54212658	1000	+	.	gene_id "MSTRG.4026"; transcript_id "MSTRG.4026.17"; exon_number "5";
chr1	StringTie	exon	54216141	54216344	1000	+	.	gene_id "MSTRG.4026"; transcript_id "MSTRG.4026.17"; exon_number "6";
chr1	StringTie	exon	54218172	54218415	1000	+	.	gene_id "MSTRG.4026"; transcript_id "MSTRG.4026.17"; exon_number "7";
chr1	StringTie	transcript	54200180	54218493	1000	+	.	gene_id "MSTRG.4026"; transcript_id "MSTRG.4026.18";
chr1	StringTie	exon	54200180	54200589	1000	+	.	gene_id "MSTRG.4026"; transcript_id "MSTRG.4026.18"; exon_number "1";
chr1	StringTie	exon	54205018	54205201	1000	+	.	gene_id "MSTRG.4026"; transcript_id "MSTRG.4026.18"; exon_number "2";
chr1	StringTie	exon	54205295	54205410	1000	+	.	gene_id "MSTRG.4026"; transcript_id "MSTRG.4026.18"; exon_number "3";
chr1	StringTie	exon	54209946	54210131	1000	+	.	gene_id "MSTRG.4026"; transcript_id "MSTRG.4026.18"; exon_number "4";
chr1	StringTie	exon	54216141	54216344	1000	+	.	gene_id "MSTRG.4026"; transcript_id "MSTRG.4026.18"; exon_number "5";
chr1	StringTie	exon	54218172	54218493	1000	+	.	gene_id "MSTRG.4026"; transcript_id "MSTRG.4026.18"; exon_number "6";
chr1	StringTie	transcript	54200180	54218411	1000	+	.	gene_id "MSTRG.4026"; transcript_id "MSTRG.4026.19";
chr1	StringTie	exon	54200180	54200681	1000	+	.	gene_id "MSTRG.4026"; transcript_id "MSTRG.4026.19"; exon_number "1";
chr1	StringTie	exon	54205018	54205201	1000	+	.	gene_id "MSTRG.4026"; transcript_id "MSTRG.4026.19"; exon_number "2";
chr1	StringTie	exon	54205295	54205410	1000	+	.	gene_id "MSTRG.4026"; transcript_id "MSTRG.4026.19"; exon_number "3";
chr1	StringTie	exon	54209946	54210131	1000	+	.	gene_id "MSTRG.4026"; transcript_id "MSTRG.4026.19"; exon_number "4";
chr1	StringTie	exon	54212509	54212658	1000	+	.	gene_id "MSTRG.4026"; transcript_id "MSTRG.4026.19"; exon_number "5";
chr1	StringTie	exon	54216141	54216344	1000	+	.	gene_id "MSTRG.4026"; transcript_id "MSTRG.4026.19"; exon_number "6";
chr1	StringTie	exon	54218172	54218411	1000	+	.	gene_id "MSTRG.4026"; transcript_id "MSTRG.4026.19"; exon_number "7";
chr1	StringTie	transcript	54200181	54218393	1000	+	.	gene_id "MSTRG.4026"; transcript_id "MSTRG.4026.20";
chr1	StringTie	exon	54200181	54200577	1000	+	.	gene_id "MSTRG.4026"; transcript_id "MSTRG.4026.20"; exon_number "1";
chr1	StringTie	exon	54205063	54205201	1000	+	.	gene_id "MSTRG.4026"; transcript_id "MSTRG.4026.20"; exon_number "2";
chr1	StringTie	exon	54205295	54205410	1000	+	.	gene_id "MSTRG.4026"; transcript_id "MSTRG.4026.20"; exon_number "3";
chr1	StringTie	exon	54209946	54210131	1000	+	.	gene_id "MSTRG.4026"; transcript_id "MSTRG.4026.20"; exon_number "4";
chr1	StringTie	exon	54212501	54212658	1000	+	.	gene_id "MSTRG.4026"; transcript_id "MSTRG.4026.20"; exon_number "5";
chr1	StringTie	exon	54216141	54216344	1000	+	.	gene_id "MSTRG.4026"; transcript_id "MSTRG.4026.20"; exon_number "6";
chr1	StringTie	exon	54218172	54218393	1000	+	.	gene_id "MSTRG.4026"; transcript_id "MSTRG.4026.20"; exon_number "7";
chr1	StringTie	transcript	54200182	54218805	1000	+	.	gene_id "MSTRG.4026"; transcript_id "MSTRG.4026.21";
chr1	StringTie	exon	54200182	54200589	1000	+	.	gene_id "MSTRG.4026"; transcript_id "MSTRG.4026.21"; exon_number "1";
chr1	StringTie	exon	54205018	54205201	1000	+	.	gene_id "MSTRG.4026"; transcript_id "MSTRG.4026.21"; exon_number "2";
chr1	StringTie	exon	54205296	54205410	1000	+	.	gene_id "MSTRG.4026"; transcript_id "MSTRG.4026.21"; exon_number "3";
chr1	StringTie	exon	54209946	54210131	1000	+	.	gene_id "MSTRG.4026"; transcript_id "MSTRG.4026.21"; exon_number "4";
chr1	StringTie	exon	54212501	54212658	1000	+	.	gene_id "MSTRG.4026"; transcript_id "MSTRG.4026.21"; exon_number "5";
chr1	StringTie	exon	54216141	54216344	1000	+	.	gene_id "MSTRG.4026"; transcript_id "MSTRG.4026.21"; exon_number "6";
chr1	StringTie	exon	54218172	54218805	1000	+	.	gene_id "MSTRG.4026"; transcript_id "MSTRG.4026.21"; exon_number "7";
chr1	StringTie	transcript	54200191	54218486	1000	+	.	gene_id "MSTRG.4026"; transcript_id "MSTRG.4026.22";
chr1	StringTie	exon	54200191	54200589	1000	+	.	gene_id "MSTRG.4026"; transcript_id "MSTRG.4026.22"; exon_number "1";
chr1	StringTie	exon	54209946	54210131	1000	+	.	gene_id "MSTRG.4026"; transcript_id "MSTRG.4026.22"; exon_number "2";
chr1	StringTie	exon	54212501	54212658	1000	+	.	gene_id "MSTRG.4026"; transcript_id "MSTRG.4026.22"; exon_number "3";
chr1	StringTie	exon	54216141	54216344	1000	+	.	gene_id "MSTRG.4026"; transcript_id "MSTRG.4026.22"; exon_number "4";
chr1	StringTie	exon	54218172	54218486	1000	+	.	gene_id "MSTRG.4026"; transcript_id "MSTRG.4026.22"; exon_number "5";
chr1	StringTie	transcript	54212498	54220737	1000	+	.	gene_id "MSTRG.4026"; transcript_id "MSTRG.4026.26";
chr1	StringTie	exon	54212498	54212658	1000	+	.	gene_id "MSTRG.4026"; transcript_id "MSTRG.4026.26"; exon_number "1";
chr1	StringTie	exon	54216141	54216344	1000	+	.	gene_id "MSTRG.4026"; transcript_id "MSTRG.4026.26"; exon_number "2";
chr1	StringTie	exon	54220678	54220737	1000	+	.	gene_id "MSTRG.4026"; transcript_id "MSTRG.4026.26"; exon_number "3";
chr1	StringTie	transcript	54212498	54218418	1000	+	.	gene_id "MSTRG.4026"; transcript_id "MSTRG.4026.27";
chr1	StringTie	exon	54212498	54212658	1000	+	.	gene_id "MSTRG.4026"; transcript_id "MSTRG.4026.27"; exon_number "1";
chr1	StringTie	exon	54216141	54216344	1000	+	.	gene_id "MSTRG.4026"; transcript_id "MSTRG.4026.27"; exon_number "2";
chr1	StringTie	exon	54218172	54218227	1000	+	.	gene_id "MSTRG.4026"; transcript_id "MSTRG.4026.27"; exon_number "3";
chr1	StringTie	exon	54218357	54218418	1000	+	.	gene_id "MSTRG.4026"; transcript_id "MSTRG.4026.27"; exon_number "4";
chr1	StringTie	transcript	54225578	54226340	1000	+	.	gene_id "MSTRG.4026"; transcript_id "MSTRG.4026.28";
chr1	StringTie	exon	54225578	54225907	1000	+	.	gene_id "MSTRG.4026"; transcript_id "MSTRG.4026.28"; exon_number "1";
chr1	StringTie	exon	54226049	54226204	1000	+	.	gene_id "MSTRG.4026"; transcript_id "MSTRG.4026.28"; exon_number "2";
chr1	StringTie	exon	54226241	54226340	1000	+	.	gene_id "MSTRG.4026"; transcript_id "MSTRG.4026.28"; exon_number "3";
chr1	StringTie	transcript	54225918	54226391	1000	+	.	gene_id "MSTRG.4026"; transcript_id "MSTRG.4026.29";
chr1	StringTie	exon	54225918	54226212	1000	+	.	gene_id "MSTRG.4026"; transcript_id "MSTRG.4026.29"; exon_number "1";
chr1	StringTie	exon	54226247	54226391	1000	+	.	gene_id "MSTRG.4026"; transcript_id "MSTRG.4026.29"; exon_number "2";
chr1	StringTie	transcript	54199859	54218387	1000	+	.	gene_id "MSTRG.4026"; transcript_id "MSTRG.4026.3";
chr1	StringTie	exon	54199859	54200054	1000	+	.	gene_id "MSTRG.4026"; transcript_id "MSTRG.4026.3"; exon_number "1";
chr1	StringTie	exon	54200182	54200589	1000	+	.	gene_id "MSTRG.4026"; transcript_id "MSTRG.4026.3"; exon_number "2";
chr1	StringTie	exon	54205018	54205201	1000	+	.	gene_id "MSTRG.4026"; transcript_id "MSTRG.4026.3"; exon_number "3";
chr1	StringTie	exon	54205295	54205410	1000	+	.	gene_id "MSTRG.4026"; transcript_id "MSTRG.4026.3"; exon_number "4";
chr1	StringTie	exon	54209946	54210131	1000	+	.	gene_id "MSTRG.4026"; transcript_id "MSTRG.4026.3"; exon_number "5";
chr1	StringTie	exon	54212501	54212658	1000	+	.	gene_id "MSTRG.4026"; transcript_id "MSTRG.4026.3"; exon_number "6";
chr1	StringTie	exon	54216141	54216344	1000	+	.	gene_id "MSTRG.4026"; transcript_id "MSTRG.4026.3"; exon_number "7";
chr1	StringTie	exon	54218172	54218387	1000	+	.	gene_id "MSTRG.4026"; transcript_id "MSTRG.4026.3"; exon_number "8";
chr1	StringTie	transcript	54199971	54218386	1000	+	.	gene_id "MSTRG.4026"; transcript_id "MSTRG.4026.4";
chr1	StringTie	exon	54199971	54199999	1000	+	.	gene_id "MSTRG.4026"; transcript_id "MSTRG.4026.4"; exon_number "1";
chr1	StringTie	exon	54200185	54200589	1000	+	.	gene_id "MSTRG.4026"; transcript_id "MSTRG.4026.4"; exon_number "2";
chr1	StringTie	exon	54205018	54205201	1000	+	.	gene_id "MSTRG.4026"; transcript_id "MSTRG.4026.4"; exon_number "3";
chr1	StringTie	exon	54205295	54205410	1000	+	.	gene_id "MSTRG.4026"; transcript_id "MSTRG.4026.4"; exon_number "4";
chr1	StringTie	exon	54209946	54210131	1000	+	.	gene_id "MSTRG.4026"; transcript_id "MSTRG.4026.4"; exon_number "5";
chr1	StringTie	exon	54212501	54212658	1000	+	.	gene_id "MSTRG.4026"; transcript_id "MSTRG.4026.4"; exon_number "6";
chr1	StringTie	exon	54216141	54216344	1000	+	.	gene_id "MSTRG.4026"; transcript_id "MSTRG.4026.4"; exon_number "7";
chr1	StringTie	exon	54218172	54218386	1000	+	.	gene_id "MSTRG.4026"; transcript_id "MSTRG.4026.4"; exon_number "8";
chr1	StringTie	transcript	54200084	54219174	1000	+	.	gene_id "MSTRG.4026"; transcript_id "MSTRG.4026.5";
chr1	StringTie	exon	54200084	54200681	1000	+	.	gene_id "MSTRG.4026"; transcript_id "MSTRG.4026.5"; exon_number "1";
chr1	StringTie	exon	54205018	54205201	1000	+	.	gene_id "MSTRG.4026"; transcript_id "MSTRG.4026.5"; exon_number "2";
chr1	StringTie	exon	54205295	54205410	1000	+	.	gene_id "MSTRG.4026"; transcript_id "MSTRG.4026.5"; exon_number "3";
chr1	StringTie	exon	54209946	54210131	1000	+	.	gene_id "MSTRG.4026"; transcript_id "MSTRG.4026.5"; exon_number "4";
chr1	StringTie	exon	54212501	54212658	1000	+	.	gene_id "MSTRG.4026"; transcript_id "MSTRG.4026.5"; exon_number "5";
chr1	StringTie	exon	54216141	54216344	1000	+	.	gene_id "MSTRG.4026"; transcript_id "MSTRG.4026.5"; exon_number "6";
chr1	StringTie	exon	54218172	54219174	1000	+	.	gene_id "MSTRG.4026"; transcript_id "MSTRG.4026.5"; exon_number "7";
chr1	StringTie	transcript	54200089	54218444	1000	+	.	gene_id "MSTRG.4026"; transcript_id "MSTRG.4026.6";
chr1	StringTie	exon	54200089	54200589	1000	+	.	gene_id "MSTRG.4026"; transcript_id "MSTRG.4026.6"; exon_number "1";
chr1	StringTie	exon	54205018	54205201	1000	+	.	gene_id "MSTRG.4026"; transcript_id "MSTRG.4026.6"; exon_number "2";
chr1	StringTie	exon	54205295	54205410	1000	+	.	gene_id "MSTRG.4026"; transcript_id "MSTRG.4026.6"; exon_number "3";
chr1	StringTie	exon	54209946	54210131	1000	+	.	gene_id "MSTRG.4026"; transcript_id "MSTRG.4026.6"; exon_number "4";
chr1	StringTie	exon	54212509	54212658	1000	+	.	gene_id "MSTRG.4026"; transcript_id "MSTRG.4026.6"; exon_number "5";
chr1	StringTie	exon	54216141	54216344	1000	+	.	gene_id "MSTRG.4026"; transcript_id "MSTRG.4026.6"; exon_number "6";
chr1	StringTie	exon	54218172	54218444	1000	+	.	gene_id "MSTRG.4026"; transcript_id "MSTRG.4026.6"; exon_number "7";
chr1	StringTie	transcript	54200146	54218420	1000	+	.	gene_id "MSTRG.4026"; transcript_id "MSTRG.4026.7";
chr1	StringTie	exon	54200146	54200577	1000	+	.	gene_id "MSTRG.4026"; transcript_id "MSTRG.4026.7"; exon_number "1";
chr1	StringTie	exon	54205029	54205201	1000	+	.	gene_id "MSTRG.4026"; transcript_id "MSTRG.4026.7"; exon_number "2";
chr1	StringTie	exon	54205295	54205410	1000	+	.	gene_id "MSTRG.4026"; transcript_id "MSTRG.4026.7"; exon_number "3";
chr1	StringTie	exon	54209946	54210131	1000	+	.	gene_id "MSTRG.4026"; transcript_id "MSTRG.4026.7"; exon_number "4";
chr1	StringTie	exon	54212501	54212658	1000	+	.	gene_id "MSTRG.4026"; transcript_id "MSTRG.4026.7"; exon_number "5";
chr1	StringTie	exon	54216141	54216344	1000	+	.	gene_id "MSTRG.4026"; transcript_id "MSTRG.4026.7"; exon_number "6";
chr1	StringTie	exon	54218172	54218420	1000	+	.	gene_id "MSTRG.4026"; transcript_id "MSTRG.4026.7"; exon_number "7";
chr1	StringTie	transcript	54200146	54226949	1000	+	.	gene_id "MSTRG.4026"; transcript_id "MSTRG.4026.8";
chr1	StringTie	exon	54200146	54200589	1000	+	.	gene_id "MSTRG.4026"; transcript_id "MSTRG.4026.8"; exon_number "1";
chr1	StringTie	exon	54205018	54205201	1000	+	.	gene_id "MSTRG.4026"; transcript_id "MSTRG.4026.8"; exon_number "2";
chr1	StringTie	exon	54205295	54205410	1000	+	.	gene_id "MSTRG.4026"; transcript_id "MSTRG.4026.8"; exon_number "3";
chr1	StringTie	exon	54209946	54210131	1000	+	.	gene_id "MSTRG.4026"; transcript_id "MSTRG.4026.8"; exon_number "4";
chr1	StringTie	exon	54212501	54212658	1000	+	.	gene_id "MSTRG.4026"; transcript_id "MSTRG.4026.8"; exon_number "5";
chr1	StringTie	exon	54216141	54216344	1000	+	.	gene_id "MSTRG.4026"; transcript_id "MSTRG.4026.8"; exon_number "6";
chr1	StringTie	exon	54225125	54225804	1000	+	.	gene_id "MSTRG.4026"; transcript_id "MSTRG.4026.8"; exon_number "7";
chr1	StringTie	exon	54225898	54226229	1000	+	.	gene_id "MSTRG.4026"; transcript_id "MSTRG.4026.8"; exon_number "8";
chr1	StringTie	exon	54226351	54226743	1000	+	.	gene_id "MSTRG.4026"; transcript_id "MSTRG.4026.8"; exon_number "9";
chr1	StringTie	exon	54226898	54226949	1000	+	.	gene_id "MSTRG.4026"; transcript_id "MSTRG.4026.8"; exon_number "10";
chr1	StringTie	transcript	54200149	54218383	1000	+	.	gene_id "MSTRG.4026"; transcript_id "MSTRG.4026.9";
chr1	StringTie	exon	54200149	54200681	1000	+	.	gene_id "MSTRG.4026"; transcript_id "MSTRG.4026.9"; exon_number "1";
chr1	StringTie	exon	54205018	54205201	1000	+	.	gene_id "MSTRG.4026"; transcript_id "MSTRG.4026.9"; exon_number "2";
chr1	StringTie	exon	54205295	54205440	1000	+	.	gene_id "MSTRG.4026"; transcript_id "MSTRG.4026.9"; exon_number "3";
chr1	StringTie	exon	54209946	54210131	1000	+	.	gene_id "MSTRG.4026"; transcript_id "MSTRG.4026.9"; exon_number "4";
chr1	StringTie	exon	54212501	54212658	1000	+	.	gene_id "MSTRG.4026"; transcript_id "MSTRG.4026.9"; exon_number "5";
chr1	StringTie	exon	54216141	54216344	1000	+	.	gene_id "MSTRG.4026"; transcript_id "MSTRG.4026.9"; exon_number "6";
chr1	StringTie	exon	54218172	54218383	1000	+	.	gene_id "MSTRG.4026"; transcript_id "MSTRG.4026.9"; exon_number "7";
chr12	StringTie	transcript	46269025	46279732	1000	+	.	gene_id "MSTRG.40260"; transcript_id "MSTRG.40260.1";
chr12	StringTie	exon	46269025	46269158	1000	+	.	gene_id "MSTRG.40260"; transcript_id "MSTRG.40260.1"; exon_number "1";
chr12	StringTie	exon	46275201	46275375	1000	+	.	gene_id "MSTRG.40260"; transcript_id "MSTRG.40260.1"; exon_number "2";
chr12	StringTie	exon	46278790	46279732	1000	+	.	gene_id "MSTRG.40260"; transcript_id "MSTRG.40260.1"; exon_number "3";
chr12	StringTie	transcript	46274952	46275523	1000	+	.	gene_id "MSTRG.40260"; transcript_id "MSTRG.40260.2";
chr12	StringTie	exon	46274952	46275375	1000	+	.	gene_id "MSTRG.40260"; transcript_id "MSTRG.40260.2"; exon_number "1";
chr12	StringTie	exon	46275491	46275523	1000	+	.	gene_id "MSTRG.40260"; transcript_id "MSTRG.40260.2"; exon_number "2";
chr12	StringTie	transcript	46989030	46989244	1000	.	.	gene_id "MSTRG.40261"; transcript_id "MSTRG.40261.1";
chr12	StringTie	exon	46989030	46989244	1000	.	.	gene_id "MSTRG.40261"; transcript_id "MSTRG.40261.1"; exon_number "1";
chr12	StringTie	transcript	46991123	46991405	1000	.	.	gene_id "MSTRG.40262"; transcript_id "MSTRG.40262.1";
chr12	StringTie	exon	46991123	46991405	1000	.	.	gene_id "MSTRG.40262"; transcript_id "MSTRG.40262.1"; exon_number "1";
chr12	StringTie	transcript	46998446	46998678	1000	.	.	gene_id "MSTRG.40263"; transcript_id "MSTRG.40263.1";
chr12	StringTie	exon	46998446	46998678	1000	.	.	gene_id "MSTRG.40263"; transcript_id "MSTRG.40263.1"; exon_number "1";
chr12	StringTie	transcript	47003471	47003713	1000	.	.	gene_id "MSTRG.40264"; transcript_id "MSTRG.40264.1";
chr12	StringTie	exon	47003471	47003713	1000	.	.	gene_id "MSTRG.40264"; transcript_id "MSTRG.40264.1"; exon_number "1";
chr12	StringTie	transcript	47029438	47029709	1000	.	.	gene_id "MSTRG.40265"; transcript_id "MSTRG.40265.1";
chr12	StringTie	exon	47029438	47029709	1000	.	.	gene_id "MSTRG.40265"; transcript_id "MSTRG.40265.1"; exon_number "1";
chr12	StringTie	transcript	47034563	47046402	1000	-	.	gene_id "MSTRG.40266"; transcript_id "MSTRG.40266.1";
chr12	StringTie	exon	47034563	47034914	1000	-	.	gene_id "MSTRG.40266"; transcript_id "MSTRG.40266.1"; exon_number "1";
chr12	StringTie	exon	47038689	47038807	1000	-	.	gene_id "MSTRG.40266"; transcript_id "MSTRG.40266.1"; exon_number "2";
chr12	StringTie	exon	47046301	47046402	1000	-	.	gene_id "MSTRG.40266"; transcript_id "MSTRG.40266.1"; exon_number "3";
chr12	StringTie	transcript	47034705	47039964	1000	-	.	gene_id "MSTRG.40266"; transcript_id "MSTRG.40266.2";
chr12	StringTie	exon	47034705	47034914	1000	-	.	gene_id "MSTRG.40266"; transcript_id "MSTRG.40266.2"; exon_number "1";
chr12	StringTie	exon	47038689	47038807	1000	-	.	gene_id "MSTRG.40266"; transcript_id "MSTRG.40266.2"; exon_number "2";
chr12	StringTie	exon	47039770	47039964	1000	-	.	gene_id "MSTRG.40266"; transcript_id "MSTRG.40266.2"; exon_number "3";
chr12	StringTie	transcript	47037612	47043701	1000	+	.	gene_id "MSTRG.40267"; transcript_id "MSTRG.40267.1";
chr12	StringTie	exon	47037612	47038716	1000	+	.	gene_id "MSTRG.40267"; transcript_id "MSTRG.40267.1"; exon_number "1";
chr12	StringTie	exon	47041477	47043701	1000	+	.	gene_id "MSTRG.40267"; transcript_id "MSTRG.40267.1"; exon_number "2";
chr12	StringTie	transcript	47050198	47050435	1000	.	.	gene_id "MSTRG.40268"; transcript_id "MSTRG.40268.1";
chr12	StringTie	exon	47050198	47050435	1000	.	.	gene_id "MSTRG.40268"; transcript_id "MSTRG.40268.1"; exon_number "1";
chr12	StringTie	transcript	47056729	47056993	1000	.	.	gene_id "MSTRG.40269"; transcript_id "MSTRG.40269.1";
chr12	StringTie	exon	47056729	47056993	1000	.	.	gene_id "MSTRG.40269"; transcript_id "MSTRG.40269.1"; exon_number "1";
chr1	StringTie	transcript	54225432	54356818	1000	-	.	gene_id "MSTRG.4027"; transcript_id "ENST00000326956"; gene_name "SSBP3"; ref_gene_id "ENSG00000157216";
chr1	StringTie	exon	54225432	54227160	1000	-	.	gene_id "MSTRG.4027"; transcript_id "ENST00000326956"; exon_number "1"; gene_name "SSBP3"; ref_gene_id "ENSG00000157216";
chr1	StringTie	exon	54228255	54228356	1000	-	.	gene_id "MSTRG.4027"; transcript_id "ENST00000326956"; exon_number "2"; gene_name "SSBP3"; ref_gene_id "ENSG00000157216";
chr1	StringTie	exon	54228449	54228477	1000	-	.	gene_id "MSTRG.4027"; transcript_id "ENST00000326956"; exon_number "3"; gene_name "SSBP3"; ref_gene_id "ENSG00000157216";
chr1	StringTie	exon	54228748	54228826	1000	-	.	gene_id "MSTRG.4027"; transcript_id "ENST00000326956"; exon_number "4"; gene_name "SSBP3"; ref_gene_id "ENSG00000157216";
chr1	StringTie	exon	54239129	54239199	1000	-	.	gene_id "MSTRG.4027"; transcript_id "ENST00000326956"; exon_number "5"; gene_name "SSBP3"; ref_gene_id "ENSG00000157216";
chr1	StringTie	exon	54240905	54240959	1000	-	.	gene_id "MSTRG.4027"; transcript_id "ENST00000326956"; exon_number "6"; gene_name "SSBP3"; ref_gene_id "ENSG00000157216";
chr1	StringTie	exon	54241474	54241509	1000	-	.	gene_id "MSTRG.4027"; transcript_id "ENST00000326956"; exon_number "7"; gene_name "SSBP3"; ref_gene_id "ENSG00000157216";
chr1	StringTie	exon	54242164	54242212	1000	-	.	gene_id "MSTRG.4027"; transcript_id "ENST00000326956"; exon_number "8"; gene_name "SSBP3"; ref_gene_id "ENSG00000157216";
chr1	StringTie	exon	54243235	54243299	1000	-	.	gene_id "MSTRG.4027"; transcript_id "ENST00000326956"; exon_number "9"; gene_name "SSBP3"; ref_gene_id "ENSG00000157216";
chr1	StringTie	exon	54251616	54251692	1000	-	.	gene_id "MSTRG.4027"; transcript_id "ENST00000326956"; exon_number "10"; gene_name "SSBP3"; ref_gene_id "ENSG00000157216";
chr1	StringTie	exon	54251794	54251860	1000	-	.	gene_id "MSTRG.4027"; transcript_id "ENST00000326956"; exon_number "11"; gene_name "SSBP3"; ref_gene_id "ENSG00000157216";
chr1	StringTie	exon	54257127	54257186	1000	-	.	gene_id "MSTRG.4027"; transcript_id "ENST00000326956"; exon_number "12"; gene_name "SSBP3"; ref_gene_id "ENSG00000157216";
chr1	StringTie	exon	54281438	54281527	1000	-	.	gene_id "MSTRG.4027"; transcript_id "ENST00000326956"; exon_number "13"; gene_name "SSBP3"; ref_gene_id "ENSG00000157216";
chr1	StringTie	exon	54356415	54356818	1000	-	.	gene_id "MSTRG.4027"; transcript_id "ENST00000326956"; exon_number "14"; gene_name "SSBP3"; ref_gene_id "ENSG00000157216";
chr1	StringTie	transcript	54226920	54406223	1000	-	.	gene_id "MSTRG.4027"; transcript_id "ENST00000357475"; gene_name "SSBP3"; ref_gene_id "ENSG00000157216";
chr1	StringTie	exon	54226920	54227160	1000	-	.	gene_id "MSTRG.4027"; transcript_id "ENST00000357475"; exon_number "1"; gene_name "SSBP3"; ref_gene_id "ENSG00000157216";
chr1	StringTie	exon	54228255	54228356	1000	-	.	gene_id "MSTRG.4027"; transcript_id "ENST00000357475"; exon_number "2"; gene_name "SSBP3"; ref_gene_id "ENSG00000157216";
chr1	StringTie	exon	54228449	54228477	1000	-	.	gene_id "MSTRG.4027"; transcript_id "ENST00000357475"; exon_number "3"; gene_name "SSBP3"; ref_gene_id "ENSG00000157216";
chr1	StringTie	exon	54228748	54228826	1000	-	.	gene_id "MSTRG.4027"; transcript_id "ENST00000357475"; exon_number "4"; gene_name "SSBP3"; ref_gene_id "ENSG00000157216";
chr1	StringTie	exon	54239129	54239199	1000	-	.	gene_id "MSTRG.4027"; transcript_id "ENST00000357475"; exon_number "5"; gene_name "SSBP3"; ref_gene_id "ENSG00000157216";
chr1	StringTie	exon	54240905	54240959	1000	-	.	gene_id "MSTRG.4027"; transcript_id "ENST00000357475"; exon_number "6"; gene_name "SSBP3"; ref_gene_id "ENSG00000157216";
chr1	StringTie	exon	54241474	54241509	1000	-	.	gene_id "MSTRG.4027"; transcript_id "ENST00000357475"; exon_number "7"; gene_name "SSBP3"; ref_gene_id "ENSG00000157216";
chr1	StringTie	exon	54242164	54242212	1000	-	.	gene_id "MSTRG.4027"; transcript_id "ENST00000357475"; exon_number "8"; gene_name "SSBP3"; ref_gene_id "ENSG00000157216";
chr1	StringTie	exon	54243235	54243299	1000	-	.	gene_id "MSTRG.4027"; transcript_id "ENST00000357475"; exon_number "9"; gene_name "SSBP3"; ref_gene_id "ENSG00000157216";
chr1	StringTie	exon	54251616	54251692	1000	-	.	gene_id "MSTRG.4027"; transcript_id "ENST00000357475"; exon_number "10"; gene_name "SSBP3"; ref_gene_id "ENSG00000157216";
chr1	StringTie	exon	54251794	54251860	1000	-	.	gene_id "MSTRG.4027"; transcript_id "ENST00000357475"; exon_number "11"; gene_name "SSBP3"; ref_gene_id "ENSG00000157216";
chr1	StringTie	exon	54258069	54258149	1000	-	.	gene_id "MSTRG.4027"; transcript_id "ENST00000357475"; exon_number "12"; gene_name "SSBP3"; ref_gene_id "ENSG00000157216";
chr1	StringTie	exon	54281438	54281527	1000	-	.	gene_id "MSTRG.4027"; transcript_id "ENST00000357475"; exon_number "13"; gene_name "SSBP3"; ref_gene_id "ENSG00000157216";
chr1	StringTie	exon	54401861	54401945	1000	-	.	gene_id "MSTRG.4027"; transcript_id "ENST00000357475"; exon_number "14"; gene_name "SSBP3"; ref_gene_id "ENSG00000157216";
chr1	StringTie	exon	54404576	54404637	1000	-	.	gene_id "MSTRG.4027"; transcript_id "ENST00000357475"; exon_number "15"; gene_name "SSBP3"; ref_gene_id "ENSG00000157216";
chr1	StringTie	exon	54404858	54404930	1000	-	.	gene_id "MSTRG.4027"; transcript_id "ENST00000357475"; exon_number "16"; gene_name "SSBP3"; ref_gene_id "ENSG00000157216";
chr1	StringTie	exon	54405953	54406223	1000	-	.	gene_id "MSTRG.4027"; transcript_id "ENST00000357475"; exon_number "17"; gene_name "SSBP3"; ref_gene_id "ENSG00000157216";
chr1	StringTie	transcript	54226639	54406008	1000	-	.	gene_id "MSTRG.4027"; transcript_id "ENST00000371319"; gene_name "SSBP3"; ref_gene_id "ENSG00000157216";
chr1	StringTie	exon	54226639	54227160	1000	-	.	gene_id "MSTRG.4027"; transcript_id "ENST00000371319"; exon_number "1"; gene_name "SSBP3"; ref_gene_id "ENSG00000157216";
chr1	StringTie	exon	54228255	54228356	1000	-	.	gene_id "MSTRG.4027"; transcript_id "ENST00000371319"; exon_number "2"; gene_name "SSBP3"; ref_gene_id "ENSG00000157216";
chr1	StringTie	exon	54228449	54228477	1000	-	.	gene_id "MSTRG.4027"; transcript_id "ENST00000371319"; exon_number "3"; gene_name "SSBP3"; ref_gene_id "ENSG00000157216";
chr1	StringTie	exon	54228748	54228826	1000	-	.	gene_id "MSTRG.4027"; transcript_id "ENST00000371319"; exon_number "4"; gene_name "SSBP3"; ref_gene_id "ENSG00000157216";
chr1	StringTie	exon	54239129	54239199	1000	-	.	gene_id "MSTRG.4027"; transcript_id "ENST00000371319"; exon_number "5"; gene_name "SSBP3"; ref_gene_id "ENSG00000157216";
chr1	StringTie	exon	54240905	54240959	1000	-	.	gene_id "MSTRG.4027"; transcript_id "ENST00000371319"; exon_number "6"; gene_name "SSBP3"; ref_gene_id "ENSG00000157216";
chr1	StringTie	exon	54241474	54241509	1000	-	.	gene_id "MSTRG.4027"; transcript_id "ENST00000371319"; exon_number "7"; gene_name "SSBP3"; ref_gene_id "ENSG00000157216";
chr1	StringTie	exon	54242164	54242212	1000	-	.	gene_id "MSTRG.4027"; transcript_id "ENST00000371319"; exon_number "8"; gene_name "SSBP3"; ref_gene_id "ENSG00000157216";
chr1	StringTie	exon	54243235	54243299	1000	-	.	gene_id "MSTRG.4027"; transcript_id "ENST00000371319"; exon_number "9"; gene_name "SSBP3"; ref_gene_id "ENSG00000157216";
chr1	StringTie	exon	54251616	54251692	1000	-	.	gene_id "MSTRG.4027"; transcript_id "ENST00000371319"; exon_number "10"; gene_name "SSBP3"; ref_gene_id "ENSG00000157216";
chr1	StringTie	exon	54251794	54251860	1000	-	.	gene_id "MSTRG.4027"; transcript_id "ENST00000371319"; exon_number "11"; gene_name "SSBP3"; ref_gene_id "ENSG00000157216";
chr1	StringTie	exon	54257127	54257186	1000	-	.	gene_id "MSTRG.4027"; transcript_id "ENST00000371319"; exon_number "12"; gene_name "SSBP3"; ref_gene_id "ENSG00000157216";
chr1	StringTie	exon	54281438	54281527	1000	-	.	gene_id "MSTRG.4027"; transcript_id "ENST00000371319"; exon_number "13"; gene_name "SSBP3"; ref_gene_id "ENSG00000157216";
chr1	StringTie	exon	54401861	54401945	1000	-	.	gene_id "MSTRG.4027"; transcript_id "ENST00000371319"; exon_number "14"; gene_name "SSBP3"; ref_gene_id "ENSG00000157216";
chr1	StringTie	exon	54404576	54404637	1000	-	.	gene_id "MSTRG.4027"; transcript_id "ENST00000371319"; exon_number "15"; gene_name "SSBP3"; ref_gene_id "ENSG00000157216";
chr1	StringTie	exon	54404858	54404930	1000	-	.	gene_id "MSTRG.4027"; transcript_id "ENST00000371319"; exon_number "16"; gene_name "SSBP3"; ref_gene_id "ENSG00000157216";
chr1	StringTie	exon	54405953	54406008	1000	-	.	gene_id "MSTRG.4027"; transcript_id "ENST00000371319"; exon_number "17"; gene_name "SSBP3"; ref_gene_id "ENSG00000157216";
chr1	StringTie	transcript	54226632	54406419	1000	-	.	gene_id "MSTRG.4027"; transcript_id "ENST00000371320"; gene_name "SSBP3"; ref_gene_id "ENSG00000157216";
chr1	StringTie	exon	54226632	54227160	1000	-	.	gene_id "MSTRG.4027"; transcript_id "ENST00000371320"; exon_number "1"; gene_name "SSBP3"; ref_gene_id "ENSG00000157216";
chr1	StringTie	exon	54228255	54228356	1000	-	.	gene_id "MSTRG.4027"; transcript_id "ENST00000371320"; exon_number "2"; gene_name "SSBP3"; ref_gene_id "ENSG00000157216";
chr1	StringTie	exon	54228449	54228477	1000	-	.	gene_id "MSTRG.4027"; transcript_id "ENST00000371320"; exon_number "3"; gene_name "SSBP3"; ref_gene_id "ENSG00000157216";
chr1	StringTie	exon	54228748	54228826	1000	-	.	gene_id "MSTRG.4027"; transcript_id "ENST00000371320"; exon_number "4"; gene_name "SSBP3"; ref_gene_id "ENSG00000157216";
chr1	StringTie	exon	54239129	54239199	1000	-	.	gene_id "MSTRG.4027"; transcript_id "ENST00000371320"; exon_number "5"; gene_name "SSBP3"; ref_gene_id "ENSG00000157216";
chr1	StringTie	exon	54240905	54240959	1000	-	.	gene_id "MSTRG.4027"; transcript_id "ENST00000371320"; exon_number "6"; gene_name "SSBP3"; ref_gene_id "ENSG00000157216";
chr1	StringTie	exon	54241474	54241509	1000	-	.	gene_id "MSTRG.4027"; transcript_id "ENST00000371320"; exon_number "7"; gene_name "SSBP3"; ref_gene_id "ENSG00000157216";
chr1	StringTie	exon	54242164	54242212	1000	-	.	gene_id "MSTRG.4027"; transcript_id "ENST00000371320"; exon_number "8"; gene_name "SSBP3"; ref_gene_id "ENSG00000157216";
chr1	StringTie	exon	54243235	54243299	1000	-	.	gene_id "MSTRG.4027"; transcript_id "ENST00000371320"; exon_number "9"; gene_name "SSBP3"; ref_gene_id "ENSG00000157216";
chr1	StringTie	exon	54251616	54251692	1000	-	.	gene_id "MSTRG.4027"; transcript_id "ENST00000371320"; exon_number "10"; gene_name "SSBP3"; ref_gene_id "ENSG00000157216";
chr1	StringTie	exon	54251794	54251860	1000	-	.	gene_id "MSTRG.4027"; transcript_id "ENST00000371320"; exon_number "11"; gene_name "SSBP3"; ref_gene_id "ENSG00000157216";
chr1	StringTie	exon	54257127	54257186	1000	-	.	gene_id "MSTRG.4027"; transcript_id "ENST00000371320"; exon_number "12"; gene_name "SSBP3"; ref_gene_id "ENSG00000157216";
chr1	StringTie	exon	54258069	54258149	1000	-	.	gene_id "MSTRG.4027"; transcript_id "ENST00000371320"; exon_number "13"; gene_name "SSBP3"; ref_gene_id "ENSG00000157216";
chr1	StringTie	exon	54281438	54281527	1000	-	.	gene_id "MSTRG.4027"; transcript_id "ENST00000371320"; exon_number "14"; gene_name "SSBP3"; ref_gene_id "ENSG00000157216";
chr1	StringTie	exon	54401861	54401945	1000	-	.	gene_id "MSTRG.4027"; transcript_id "ENST00000371320"; exon_number "15"; gene_name "SSBP3"; ref_gene_id "ENSG00000157216";
chr1	StringTie	exon	54404576	54404637	1000	-	.	gene_id "MSTRG.4027"; transcript_id "ENST00000371320"; exon_number "16"; gene_name "SSBP3"; ref_gene_id "ENSG00000157216";
chr1	StringTie	exon	54404858	54404930	1000	-	.	gene_id "MSTRG.4027"; transcript_id "ENST00000371320"; exon_number "17"; gene_name "SSBP3"; ref_gene_id "ENSG00000157216";
chr1	StringTie	exon	54405953	54406419	1000	-	.	gene_id "MSTRG.4027"; transcript_id "ENST00000371320"; exon_number "18"; gene_name "SSBP3"; ref_gene_id "ENSG00000157216";
chr1	StringTie	transcript	54226632	54405504	1000	-	.	gene_id "MSTRG.4027"; transcript_id "ENST00000417664"; gene_name "SSBP3"; ref_gene_id "ENSG00000157216";
chr1	StringTie	exon	54226632	54227160	1000	-	.	gene_id "MSTRG.4027"; transcript_id "ENST00000417664"; exon_number "1"; gene_name "SSBP3"; ref_gene_id "ENSG00000157216";
chr1	StringTie	exon	54228255	54228356	1000	-	.	gene_id "MSTRG.4027"; transcript_id "ENST00000417664"; exon_number "2"; gene_name "SSBP3"; ref_gene_id "ENSG00000157216";
chr1	StringTie	exon	54228449	54228477	1000	-	.	gene_id "MSTRG.4027"; transcript_id "ENST00000417664"; exon_number "3"; gene_name "SSBP3"; ref_gene_id "ENSG00000157216";
chr1	StringTie	exon	54228748	54228826	1000	-	.	gene_id "MSTRG.4027"; transcript_id "ENST00000417664"; exon_number "4"; gene_name "SSBP3"; ref_gene_id "ENSG00000157216";
chr1	StringTie	exon	54239129	54239199	1000	-	.	gene_id "MSTRG.4027"; transcript_id "ENST00000417664"; exon_number "5"; gene_name "SSBP3"; ref_gene_id "ENSG00000157216";
chr1	StringTie	exon	54240905	54240959	1000	-	.	gene_id "MSTRG.4027"; transcript_id "ENST00000417664"; exon_number "6"; gene_name "SSBP3"; ref_gene_id "ENSG00000157216";
chr1	StringTie	exon	54241474	54241509	1000	-	.	gene_id "MSTRG.4027"; transcript_id "ENST00000417664"; exon_number "7"; gene_name "SSBP3"; ref_gene_id "ENSG00000157216";
chr1	StringTie	exon	54242164	54242212	1000	-	.	gene_id "MSTRG.4027"; transcript_id "ENST00000417664"; exon_number "8"; gene_name "SSBP3"; ref_gene_id "ENSG00000157216";
chr1	StringTie	exon	54243235	54243299	1000	-	.	gene_id "MSTRG.4027"; transcript_id "ENST00000417664"; exon_number "9"; gene_name "SSBP3"; ref_gene_id "ENSG00000157216";
chr1	StringTie	exon	54251616	54251692	1000	-	.	gene_id "MSTRG.4027"; transcript_id "ENST00000417664"; exon_number "10"; gene_name "SSBP3"; ref_gene_id "ENSG00000157216";
chr1	StringTie	exon	54251794	54251860	1000	-	.	gene_id "MSTRG.4027"; transcript_id "ENST00000417664"; exon_number "11"; gene_name "SSBP3"; ref_gene_id "ENSG00000157216";
chr1	StringTie	exon	54257127	54257186	1000	-	.	gene_id "MSTRG.4027"; transcript_id "ENST00000417664"; exon_number "12"; gene_name "SSBP3"; ref_gene_id "ENSG00000157216";
chr1	StringTie	exon	54258069	54258149	1000	-	.	gene_id "MSTRG.4027"; transcript_id "ENST00000417664"; exon_number "13"; gene_name "SSBP3"; ref_gene_id "ENSG00000157216";
chr1	StringTie	exon	54281438	54281527	1000	-	.	gene_id "MSTRG.4027"; transcript_id "ENST00000417664"; exon_number "14"; gene_name "SSBP3"; ref_gene_id "ENSG00000157216";
chr1	StringTie	exon	54401861	54401945	1000	-	.	gene_id "MSTRG.4027"; transcript_id "ENST00000417664"; exon_number "15"; gene_name "SSBP3"; ref_gene_id "ENSG00000157216";
chr1	StringTie	exon	54404576	54404637	1000	-	.	gene_id "MSTRG.4027"; transcript_id "ENST00000417664"; exon_number "16"; gene_name "SSBP3"; ref_gene_id "ENSG00000157216";
chr1	StringTie	exon	54404858	54404930	1000	-	.	gene_id "MSTRG.4027"; transcript_id "ENST00000417664"; exon_number "17"; gene_name "SSBP3"; ref_gene_id "ENSG00000157216";
chr1	StringTie	exon	54405449	54405504	1000	-	.	gene_id "MSTRG.4027"; transcript_id "ENST00000417664"; exon_number "18"; gene_name "SSBP3"; ref_gene_id "ENSG00000157216";
chr1	StringTie	transcript	54239096	54257266	1000	-	.	gene_id "MSTRG.4027"; transcript_id "ENST00000420121"; gene_name "SSBP3"; ref_gene_id "ENSG00000157216";
chr1	StringTie	exon	54239096	54239199	1000	-	.	gene_id "MSTRG.4027"; transcript_id "ENST00000420121"; exon_number "1"; gene_name "SSBP3"; ref_gene_id "ENSG00000157216";
chr1	StringTie	exon	54240905	54240959	1000	-	.	gene_id "MSTRG.4027"; transcript_id "ENST00000420121"; exon_number "2"; gene_name "SSBP3"; ref_gene_id "ENSG00000157216";
chr1	StringTie	exon	54241474	54241509	1000	-	.	gene_id "MSTRG.4027"; transcript_id "ENST00000420121"; exon_number "3"; gene_name "SSBP3"; ref_gene_id "ENSG00000157216";
chr1	StringTie	exon	54242164	54242212	1000	-	.	gene_id "MSTRG.4027"; transcript_id "ENST00000420121"; exon_number "4"; gene_name "SSBP3"; ref_gene_id "ENSG00000157216";
chr1	StringTie	exon	54243235	54243299	1000	-	.	gene_id "MSTRG.4027"; transcript_id "ENST00000420121"; exon_number "5"; gene_name "SSBP3"; ref_gene_id "ENSG00000157216";
chr1	StringTie	exon	54251616	54251692	1000	-	.	gene_id "MSTRG.4027"; transcript_id "ENST00000420121"; exon_number "6"; gene_name "SSBP3"; ref_gene_id "ENSG00000157216";
chr1	StringTie	exon	54251794	54251860	1000	-	.	gene_id "MSTRG.4027"; transcript_id "ENST00000420121"; exon_number "7"; gene_name "SSBP3"; ref_gene_id "ENSG00000157216";
chr1	StringTie	exon	54257127	54257266	1000	-	.	gene_id "MSTRG.4027"; transcript_id "ENST00000420121"; exon_number "8"; gene_name "SSBP3"; ref_gene_id "ENSG00000157216";
chr1	StringTie	transcript	54228255	54325439	1000	-	.	gene_id "MSTRG.4027"; transcript_id "ENST00000426150"; gene_name "SSBP3"; ref_gene_id "ENSG00000157216";
chr1	StringTie	exon	54228255	54228356	1000	-	.	gene_id "MSTRG.4027"; transcript_id "ENST00000426150"; exon_number "1"; gene_name "SSBP3"; ref_gene_id "ENSG00000157216";
chr1	StringTie	exon	54228449	54228477	1000	-	.	gene_id "MSTRG.4027"; transcript_id "ENST00000426150"; exon_number "2"; gene_name "SSBP3"; ref_gene_id "ENSG00000157216";
chr1	StringTie	exon	54228748	54228826	1000	-	.	gene_id "MSTRG.4027"; transcript_id "ENST00000426150"; exon_number "3"; gene_name "SSBP3"; ref_gene_id "ENSG00000157216";
chr1	StringTie	exon	54239129	54239199	1000	-	.	gene_id "MSTRG.4027"; transcript_id "ENST00000426150"; exon_number "4"; gene_name "SSBP3"; ref_gene_id "ENSG00000157216";
chr1	StringTie	exon	54240905	54240959	1000	-	.	gene_id "MSTRG.4027"; transcript_id "ENST00000426150"; exon_number "5"; gene_name "SSBP3"; ref_gene_id "ENSG00000157216";
chr1	StringTie	exon	54241474	54241509	1000	-	.	gene_id "MSTRG.4027"; transcript_id "ENST00000426150"; exon_number "6"; gene_name "SSBP3"; ref_gene_id "ENSG00000157216";
chr1	StringTie	exon	54242164	54242212	1000	-	.	gene_id "MSTRG.4027"; transcript_id "ENST00000426150"; exon_number "7"; gene_name "SSBP3"; ref_gene_id "ENSG00000157216";
chr1	StringTie	exon	54243235	54243299	1000	-	.	gene_id "MSTRG.4027"; transcript_id "ENST00000426150"; exon_number "8"; gene_name "SSBP3"; ref_gene_id "ENSG00000157216";
chr1	StringTie	exon	54251616	54251692	1000	-	.	gene_id "MSTRG.4027"; transcript_id "ENST00000426150"; exon_number "9"; gene_name "SSBP3"; ref_gene_id "ENSG00000157216";
chr1	StringTie	exon	54251794	54251860	1000	-	.	gene_id "MSTRG.4027"; transcript_id "ENST00000426150"; exon_number "10"; gene_name "SSBP3"; ref_gene_id "ENSG00000157216";
chr1	StringTie	exon	54257127	54257186	1000	-	.	gene_id "MSTRG.4027"; transcript_id "ENST00000426150"; exon_number "11"; gene_name "SSBP3"; ref_gene_id "ENSG00000157216";
chr1	StringTie	exon	54281438	54281527	1000	-	.	gene_id "MSTRG.4027"; transcript_id "ENST00000426150"; exon_number "12"; gene_name "SSBP3"; ref_gene_id "ENSG00000157216";
chr1	StringTie	exon	54325369	54325439	1000	-	.	gene_id "MSTRG.4027"; transcript_id "ENST00000426150"; exon_number "13"; gene_name "SSBP3"; ref_gene_id "ENSG00000157216";
chr1	StringTie	transcript	54238989	54251860	1000	-	.	gene_id "MSTRG.4027"; transcript_id "ENST00000444533"; gene_name "SSBP3"; ref_gene_id "ENSG00000157216";
chr1	StringTie	exon	54238989	54239199	1000	-	.	gene_id "MSTRG.4027"; transcript_id "ENST00000444533"; exon_number "1"; gene_name "SSBP3"; ref_gene_id "ENSG00000157216";
chr1	StringTie	exon	54240905	54240959	1000	-	.	gene_id "MSTRG.4027"; transcript_id "ENST00000444533"; exon_number "2"; gene_name "SSBP3"; ref_gene_id "ENSG00000157216";
chr1	StringTie	exon	54241474	54241509	1000	-	.	gene_id "MSTRG.4027"; transcript_id "ENST00000444533"; exon_number "3"; gene_name "SSBP3"; ref_gene_id "ENSG00000157216";
chr1	StringTie	exon	54242164	54242212	1000	-	.	gene_id "MSTRG.4027"; transcript_id "ENST00000444533"; exon_number "4"; gene_name "SSBP3"; ref_gene_id "ENSG00000157216";
chr1	StringTie	exon	54243235	54243299	1000	-	.	gene_id "MSTRG.4027"; transcript_id "ENST00000444533"; exon_number "5"; gene_name "SSBP3"; ref_gene_id "ENSG00000157216";
chr1	StringTie	exon	54251616	54251692	1000	-	.	gene_id "MSTRG.4027"; transcript_id "ENST00000444533"; exon_number "6"; gene_name "SSBP3"; ref_gene_id "ENSG00000157216";
chr1	StringTie	exon	54251794	54251860	1000	-	.	gene_id "MSTRG.4027"; transcript_id "ENST00000444533"; exon_number "7"; gene_name "SSBP3"; ref_gene_id "ENSG00000157216";
chr1	StringTie	transcript	54412708	54413466	1000	-	.	gene_id "MSTRG.4027"; transcript_id "ENST00000448572"; gene_name "SSBP3"; ref_gene_id "ENSG00000157216";
chr1	StringTie	exon	54412708	54412877	1000	-	.	gene_id "MSTRG.4027"; transcript_id "ENST00000448572"; exon_number "1"; gene_name "SSBP3"; ref_gene_id "ENSG00000157216";
chr1	StringTie	exon	54413081	54413253	1000	-	.	gene_id "MSTRG.4027"; transcript_id "ENST00000448572"; exon_number "2"; gene_name "SSBP3"; ref_gene_id "ENSG00000157216";
chr1	StringTie	exon	54413356	54413466	1000	-	.	gene_id "MSTRG.4027"; transcript_id "ENST00000448572"; exon_number "3"; gene_name "SSBP3"; ref_gene_id "ENSG00000157216";
chr1	StringTie	transcript	54243237	54413479	1000	-	.	gene_id "MSTRG.4027"; transcript_id "ENST00000525990"; gene_name "SSBP3"; ref_gene_id "ENSG00000157216";
chr1	StringTie	exon	54243237	54243299	1000	-	.	gene_id "MSTRG.4027"; transcript_id "ENST00000525990"; exon_number "1"; gene_name "SSBP3"; ref_gene_id "ENSG00000157216";
chr1	StringTie	exon	54251616	54251692	1000	-	.	gene_id "MSTRG.4027"; transcript_id "ENST00000525990"; exon_number "2"; gene_name "SSBP3"; ref_gene_id "ENSG00000157216";
chr1	StringTie	exon	54251794	54251860	1000	-	.	gene_id "MSTRG.4027"; transcript_id "ENST00000525990"; exon_number "3"; gene_name "SSBP3"; ref_gene_id "ENSG00000157216";
chr1	StringTie	exon	54257127	54257186	1000	-	.	gene_id "MSTRG.4027"; transcript_id "ENST00000525990"; exon_number "4"; gene_name "SSBP3"; ref_gene_id "ENSG00000157216";
chr1	StringTie	exon	54281438	54281527	1000	-	.	gene_id "MSTRG.4027"; transcript_id "ENST00000525990"; exon_number "5"; gene_name "SSBP3"; ref_gene_id "ENSG00000157216";
chr1	StringTie	exon	54401861	54401945	1000	-	.	gene_id "MSTRG.4027"; transcript_id "ENST00000525990"; exon_number "6"; gene_name "SSBP3"; ref_gene_id "ENSG00000157216";
chr1	StringTie	exon	54404576	54404637	1000	-	.	gene_id "MSTRG.4027"; transcript_id "ENST00000525990"; exon_number "7"; gene_name "SSBP3"; ref_gene_id "ENSG00000157216";
chr1	StringTie	exon	54404858	54404930	1000	-	.	gene_id "MSTRG.4027"; transcript_id "ENST00000525990"; exon_number "8"; gene_name "SSBP3"; ref_gene_id "ENSG00000157216";
chr1	StringTie	exon	54413356	54413479	1000	-	.	gene_id "MSTRG.4027"; transcript_id "ENST00000525990"; exon_number "9"; gene_name "SSBP3"; ref_gene_id "ENSG00000157216";
chr1	StringTie	transcript	54243272	54335881	1000	-	.	gene_id "MSTRG.4027"; transcript_id "ENST00000528787"; gene_name "SSBP3"; ref_gene_id "ENSG00000157216";
chr1	StringTie	exon	54243272	54243299	1000	-	.	gene_id "MSTRG.4027"; transcript_id "ENST00000528787"; exon_number "1"; gene_name "SSBP3"; ref_gene_id "ENSG00000157216";
chr1	StringTie	exon	54251616	54251692	1000	-	.	gene_id "MSTRG.4027"; transcript_id "ENST00000528787"; exon_number "2"; gene_name "SSBP3"; ref_gene_id "ENSG00000157216";
chr1	StringTie	exon	54251794	54251860	1000	-	.	gene_id "MSTRG.4027"; transcript_id "ENST00000528787"; exon_number "3"; gene_name "SSBP3"; ref_gene_id "ENSG00000157216";
chr1	StringTie	exon	54255597	54255685	1000	-	.	gene_id "MSTRG.4027"; transcript_id "ENST00000528787"; exon_number "4"; gene_name "SSBP3"; ref_gene_id "ENSG00000157216";
chr1	StringTie	exon	54257127	54257186	1000	-	.	gene_id "MSTRG.4027"; transcript_id "ENST00000528787"; exon_number "5"; gene_name "SSBP3"; ref_gene_id "ENSG00000157216";
chr1	StringTie	exon	54258069	54258149	1000	-	.	gene_id "MSTRG.4027"; transcript_id "ENST00000528787"; exon_number "6"; gene_name "SSBP3"; ref_gene_id "ENSG00000157216";
chr1	StringTie	exon	54281438	54281527	1000	-	.	gene_id "MSTRG.4027"; transcript_id "ENST00000528787"; exon_number "7"; gene_name "SSBP3"; ref_gene_id "ENSG00000157216";
chr1	StringTie	exon	54335797	54335881	1000	-	.	gene_id "MSTRG.4027"; transcript_id "ENST00000528787"; exon_number "8"; gene_name "SSBP3"; ref_gene_id "ENSG00000157216";
chr1	StringTie	transcript	54226517	54228834	1000	-	.	gene_id "MSTRG.4027"; transcript_id "ENST00000528930"; gene_name "SSBP3"; ref_gene_id "ENSG00000157216";
chr1	StringTie	exon	54226517	54227160	1000	-	.	gene_id "MSTRG.4027"; transcript_id "ENST00000528930"; exon_number "1"; gene_name "SSBP3"; ref_gene_id "ENSG00000157216";
chr1	StringTie	exon	54228255	54228356	1000	-	.	gene_id "MSTRG.4027"; transcript_id "ENST00000528930"; exon_number "2"; gene_name "SSBP3"; ref_gene_id "ENSG00000157216";
chr1	StringTie	exon	54228449	54228477	1000	-	.	gene_id "MSTRG.4027"; transcript_id "ENST00000528930"; exon_number "3"; gene_name "SSBP3"; ref_gene_id "ENSG00000157216";
chr1	StringTie	exon	54228748	54228834	1000	-	.	gene_id "MSTRG.4027"; transcript_id "ENST00000528930"; exon_number "4"; gene_name "SSBP3"; ref_gene_id "ENSG00000157216";
chr1	StringTie	transcript	54242856	54251671	1000	-	.	gene_id "MSTRG.4027"; transcript_id "ENST00000530618"; gene_name "SSBP3"; ref_gene_id "ENSG00000157216";
chr1	StringTie	exon	54242856	54243323	1000	-	.	gene_id "MSTRG.4027"; transcript_id "ENST00000530618"; exon_number "1"; gene_name "SSBP3"; ref_gene_id "ENSG00000157216";
chr1	StringTie	exon	54251616	54251671	1000	-	.	gene_id "MSTRG.4027"; transcript_id "ENST00000530618"; exon_number "2"; gene_name "SSBP3"; ref_gene_id "ENSG00000157216";
chr1	StringTie	transcript	54243189	54326472	1000	-	.	gene_id "MSTRG.4027"; transcript_id "ENST00000533209"; gene_name "SSBP3"; ref_gene_id "ENSG00000157216";
chr1	StringTie	exon	54243189	54243299	1000	-	.	gene_id "MSTRG.4027"; transcript_id "ENST00000533209"; exon_number "1"; gene_name "SSBP3"; ref_gene_id "ENSG00000157216";
chr1	StringTie	exon	54251616	54251692	1000	-	.	gene_id "MSTRG.4027"; transcript_id "ENST00000533209"; exon_number "2"; gene_name "SSBP3"; ref_gene_id "ENSG00000157216";
chr1	StringTie	exon	54251794	54251860	1000	-	.	gene_id "MSTRG.4027"; transcript_id "ENST00000533209"; exon_number "3"; gene_name "SSBP3"; ref_gene_id "ENSG00000157216";
chr1	StringTie	exon	54257127	54257186	1000	-	.	gene_id "MSTRG.4027"; transcript_id "ENST00000533209"; exon_number "4"; gene_name "SSBP3"; ref_gene_id "ENSG00000157216";
chr1	StringTie	exon	54281438	54281527	1000	-	.	gene_id "MSTRG.4027"; transcript_id "ENST00000533209"; exon_number "5"; gene_name "SSBP3"; ref_gene_id "ENSG00000157216";
chr1	StringTie	exon	54326326	54326472	1000	-	.	gene_id "MSTRG.4027"; transcript_id "ENST00000533209"; exon_number "6"; gene_name "SSBP3"; ref_gene_id "ENSG00000157216";
chr1	StringTie	transcript	54226647	54404633	1000	-	.	gene_id "MSTRG.4027"; transcript_id "ENST00000533946"; gene_name "SSBP3"; ref_gene_id "ENSG00000157216";
chr1	StringTie	exon	54226647	54226717	1000	-	.	gene_id "MSTRG.4027"; transcript_id "ENST00000533946"; exon_number "1"; gene_name "SSBP3"; ref_gene_id "ENSG00000157216";
chr1	StringTie	exon	54251794	54251860	1000	-	.	gene_id "MSTRG.4027"; transcript_id "ENST00000533946"; exon_number "2"; gene_name "SSBP3"; ref_gene_id "ENSG00000157216";
chr1	StringTie	exon	54257127	54257186	1000	-	.	gene_id "MSTRG.4027"; transcript_id "ENST00000533946"; exon_number "3"; gene_name "SSBP3"; ref_gene_id "ENSG00000157216";
chr1	StringTie	exon	54281438	54281527	1000	-	.	gene_id "MSTRG.4027"; transcript_id "ENST00000533946"; exon_number "4"; gene_name "SSBP3"; ref_gene_id "ENSG00000157216";
chr1	StringTie	exon	54401861	54401945	1000	-	.	gene_id "MSTRG.4027"; transcript_id "ENST00000533946"; exon_number "5"; gene_name "SSBP3"; ref_gene_id "ENSG00000157216";
chr1	StringTie	exon	54404576	54404633	1000	-	.	gene_id "MSTRG.4027"; transcript_id "ENST00000533946"; exon_number "6"; gene_name "SSBP3"; ref_gene_id "ENSG00000157216";
chr1	StringTie	transcript	54225433	54406395	1000	-	.	gene_id "MSTRG.4027"; transcript_id "ENST00000610401"; gene_name "SSBP3"; ref_gene_id "ENSG00000157216";
chr1	StringTie	exon	54225433	54227160	1000	-	.	gene_id "MSTRG.4027"; transcript_id "ENST00000610401"; exon_number "1"; gene_name "SSBP3"; ref_gene_id "ENSG00000157216";
chr1	StringTie	exon	54228255	54228356	1000	-	.	gene_id "MSTRG.4027"; transcript_id "ENST00000610401"; exon_number "2"; gene_name "SSBP3"; ref_gene_id "ENSG00000157216";
chr1	StringTie	exon	54228449	54228477	1000	-	.	gene_id "MSTRG.4027"; transcript_id "ENST00000610401"; exon_number "3"; gene_name "SSBP3"; ref_gene_id "ENSG00000157216";
chr1	StringTie	exon	54228748	54228826	1000	-	.	gene_id "MSTRG.4027"; transcript_id "ENST00000610401"; exon_number "4"; gene_name "SSBP3"; ref_gene_id "ENSG00000157216";
chr1	StringTie	exon	54239129	54239199	1000	-	.	gene_id "MSTRG.4027"; transcript_id "ENST00000610401"; exon_number "5"; gene_name "SSBP3"; ref_gene_id "ENSG00000157216";
chr1	StringTie	exon	54240905	54240959	1000	-	.	gene_id "MSTRG.4027"; transcript_id "ENST00000610401"; exon_number "6"; gene_name "SSBP3"; ref_gene_id "ENSG00000157216";
chr1	StringTie	exon	54241474	54241509	1000	-	.	gene_id "MSTRG.4027"; transcript_id "ENST00000610401"; exon_number "7"; gene_name "SSBP3"; ref_gene_id "ENSG00000157216";
chr1	StringTie	exon	54242164	54242212	1000	-	.	gene_id "MSTRG.4027"; transcript_id "ENST00000610401"; exon_number "8"; gene_name "SSBP3"; ref_gene_id "ENSG00000157216";
chr1	StringTie	exon	54243235	54243299	1000	-	.	gene_id "MSTRG.4027"; transcript_id "ENST00000610401"; exon_number "9"; gene_name "SSBP3"; ref_gene_id "ENSG00000157216";
chr1	StringTie	exon	54251616	54251692	1000	-	.	gene_id "MSTRG.4027"; transcript_id "ENST00000610401"; exon_number "10"; gene_name "SSBP3"; ref_gene_id "ENSG00000157216";
chr1	StringTie	exon	54251794	54251860	1000	-	.	gene_id "MSTRG.4027"; transcript_id "ENST00000610401"; exon_number "11"; gene_name "SSBP3"; ref_gene_id "ENSG00000157216";
chr1	StringTie	exon	54257127	54257186	1000	-	.	gene_id "MSTRG.4027"; transcript_id "ENST00000610401"; exon_number "12"; gene_name "SSBP3"; ref_gene_id "ENSG00000157216";
chr1	StringTie	exon	54281438	54281527	1000	-	.	gene_id "MSTRG.4027"; transcript_id "ENST00000610401"; exon_number "13"; gene_name "SSBP3"; ref_gene_id "ENSG00000157216";
chr1	StringTie	exon	54401861	54401945	1000	-	.	gene_id "MSTRG.4027"; transcript_id "ENST00000610401"; exon_number "14"; gene_name "SSBP3"; ref_gene_id "ENSG00000157216";
chr1	StringTie	exon	54404576	54404637	1000	-	.	gene_id "MSTRG.4027"; transcript_id "ENST00000610401"; exon_number "15"; gene_name "SSBP3"; ref_gene_id "ENSG00000157216";
chr1	StringTie	exon	54404858	54404930	1000	-	.	gene_id "MSTRG.4027"; transcript_id "ENST00000610401"; exon_number "16"; gene_name "SSBP3"; ref_gene_id "ENSG00000157216";
chr1	StringTie	exon	54405953	54406395	1000	-	.	gene_id "MSTRG.4027"; transcript_id "ENST00000610401"; exon_number "17"; gene_name "SSBP3"; ref_gene_id "ENSG00000157216";
chr1	StringTie	transcript	54216141	54218358	1000	-	.	gene_id "MSTRG.4027"; transcript_id "MSTRG.4027.1";
chr1	StringTie	exon	54216141	54216293	1000	-	.	gene_id "MSTRG.4027"; transcript_id "MSTRG.4027.1"; exon_number "1";
chr1	StringTie	exon	54218286	54218358	1000	-	.	gene_id "MSTRG.4027"; transcript_id "MSTRG.4027.1"; exon_number "2";
chr1	StringTie	transcript	54222885	54282323	1000	-	.	gene_id "MSTRG.4027"; transcript_id "MSTRG.4027.10";
chr1	StringTie	exon	54222885	54227160	1000	-	.	gene_id "MSTRG.4027"; transcript_id "MSTRG.4027.10"; exon_number "1";
chr1	StringTie	exon	54228255	54228356	1000	-	.	gene_id "MSTRG.4027"; transcript_id "MSTRG.4027.10"; exon_number "2";
chr1	StringTie	exon	54228449	54228477	1000	-	.	gene_id "MSTRG.4027"; transcript_id "MSTRG.4027.10"; exon_number "3";
chr1	StringTie	exon	54228748	54228826	1000	-	.	gene_id "MSTRG.4027"; transcript_id "MSTRG.4027.10"; exon_number "4";
chr1	StringTie	exon	54239129	54239199	1000	-	.	gene_id "MSTRG.4027"; transcript_id "MSTRG.4027.10"; exon_number "5";
chr1	StringTie	exon	54240905	54240959	1000	-	.	gene_id "MSTRG.4027"; transcript_id "MSTRG.4027.10"; exon_number "6";
chr1	StringTie	exon	54241474	54241509	1000	-	.	gene_id "MSTRG.4027"; transcript_id "MSTRG.4027.10"; exon_number "7";
chr1	StringTie	exon	54242164	54242212	1000	-	.	gene_id "MSTRG.4027"; transcript_id "MSTRG.4027.10"; exon_number "8";
chr1	StringTie	exon	54243235	54243299	1000	-	.	gene_id "MSTRG.4027"; transcript_id "MSTRG.4027.10"; exon_number "9";
chr1	StringTie	exon	54251616	54251692	1000	-	.	gene_id "MSTRG.4027"; transcript_id "MSTRG.4027.10"; exon_number "10";
chr1	StringTie	exon	54251794	54251860	1000	-	.	gene_id "MSTRG.4027"; transcript_id "MSTRG.4027.10"; exon_number "11";
chr1	StringTie	exon	54257127	54257186	1000	-	.	gene_id "MSTRG.4027"; transcript_id "MSTRG.4027.10"; exon_number "12";
chr1	StringTie	exon	54258069	54258149	1000	-	.	gene_id "MSTRG.4027"; transcript_id "MSTRG.4027.10"; exon_number "13";
chr1	StringTie	exon	54281438	54281527	1000	-	.	gene_id "MSTRG.4027"; transcript_id "MSTRG.4027.10"; exon_number "14";
chr1	StringTie	exon	54281987	54282323	1000	-	.	gene_id "MSTRG.4027"; transcript_id "MSTRG.4027.10"; exon_number "15";
chr1	StringTie	transcript	54224949	54287369	1000	-	.	gene_id "MSTRG.4027"; transcript_id "MSTRG.4027.11";
chr1	StringTie	exon	54224949	54227160	1000	-	.	gene_id "MSTRG.4027"; transcript_id "MSTRG.4027.11"; exon_number "1";
chr1	StringTie	exon	54228255	54228356	1000	-	.	gene_id "MSTRG.4027"; transcript_id "MSTRG.4027.11"; exon_number "2";
chr1	StringTie	exon	54228449	54228477	1000	-	.	gene_id "MSTRG.4027"; transcript_id "MSTRG.4027.11"; exon_number "3";
chr1	StringTie	exon	54228748	54228826	1000	-	.	gene_id "MSTRG.4027"; transcript_id "MSTRG.4027.11"; exon_number "4";
chr1	StringTie	exon	54239129	54239199	1000	-	.	gene_id "MSTRG.4027"; transcript_id "MSTRG.4027.11"; exon_number "5";
chr1	StringTie	exon	54240905	54240959	1000	-	.	gene_id "MSTRG.4027"; transcript_id "MSTRG.4027.11"; exon_number "6";
chr1	StringTie	exon	54241474	54241509	1000	-	.	gene_id "MSTRG.4027"; transcript_id "MSTRG.4027.11"; exon_number "7";
chr1	StringTie	exon	54242164	54242212	1000	-	.	gene_id "MSTRG.4027"; transcript_id "MSTRG.4027.11"; exon_number "8";
chr1	StringTie	exon	54243235	54243299	1000	-	.	gene_id "MSTRG.4027"; transcript_id "MSTRG.4027.11"; exon_number "9";
chr1	StringTie	exon	54251616	54251692	1000	-	.	gene_id "MSTRG.4027"; transcript_id "MSTRG.4027.11"; exon_number "10";
chr1	StringTie	exon	54251794	54251860	1000	-	.	gene_id "MSTRG.4027"; transcript_id "MSTRG.4027.11"; exon_number "11";
chr1	StringTie	exon	54257127	54257186	1000	-	.	gene_id "MSTRG.4027"; transcript_id "MSTRG.4027.11"; exon_number "12";
chr1	StringTie	exon	54281438	54281527	1000	-	.	gene_id "MSTRG.4027"; transcript_id "MSTRG.4027.11"; exon_number "13";
chr1	StringTie	exon	54287318	54287369	1000	-	.	gene_id "MSTRG.4027"; transcript_id "MSTRG.4027.11"; exon_number "14";
chr1	StringTie	transcript	54225357	54287362	1000	-	.	gene_id "MSTRG.4027"; transcript_id "MSTRG.4027.12";
chr1	StringTie	exon	54225357	54227160	1000	-	.	gene_id "MSTRG.4027"; transcript_id "MSTRG.4027.12"; exon_number "1";
chr1	StringTie	exon	54228255	54228356	1000	-	.	gene_id "MSTRG.4027"; transcript_id "MSTRG.4027.12"; exon_number "2";
chr1	StringTie	exon	54228449	54228477	1000	-	.	gene_id "MSTRG.4027"; transcript_id "MSTRG.4027.12"; exon_number "3";
chr1	StringTie	exon	54228748	54228826	1000	-	.	gene_id "MSTRG.4027"; transcript_id "MSTRG.4027.12"; exon_number "4";
chr1	StringTie	exon	54239129	54239199	1000	-	.	gene_id "MSTRG.4027"; transcript_id "MSTRG.4027.12"; exon_number "5";
chr1	StringTie	exon	54240905	54240959	1000	-	.	gene_id "MSTRG.4027"; transcript_id "MSTRG.4027.12"; exon_number "6";
chr1	StringTie	exon	54241474	54241509	1000	-	.	gene_id "MSTRG.4027"; transcript_id "MSTRG.4027.12"; exon_number "7";
chr1	StringTie	exon	54242164	54242212	1000	-	.	gene_id "MSTRG.4027"; transcript_id "MSTRG.4027.12"; exon_number "8";
chr1	StringTie	exon	54243235	54243299	1000	-	.	gene_id "MSTRG.4027"; transcript_id "MSTRG.4027.12"; exon_number "9";
chr1	StringTie	exon	54251616	54251692	1000	-	.	gene_id "MSTRG.4027"; transcript_id "MSTRG.4027.12"; exon_number "10";
chr1	StringTie	exon	54251794	54251860	1000	-	.	gene_id "MSTRG.4027"; transcript_id "MSTRG.4027.12"; exon_number "11";
chr1	StringTie	exon	54257127	54257186	1000	-	.	gene_id "MSTRG.4027"; transcript_id "MSTRG.4027.12"; exon_number "12";
chr1	StringTie	exon	54258069	54258149	1000	-	.	gene_id "MSTRG.4027"; transcript_id "MSTRG.4027.12"; exon_number "13";
chr1	StringTie	exon	54281438	54281527	1000	-	.	gene_id "MSTRG.4027"; transcript_id "MSTRG.4027.12"; exon_number "14";
chr1	StringTie	exon	54287312	54287362	1000	-	.	gene_id "MSTRG.4027"; transcript_id "MSTRG.4027.12"; exon_number "15";
chr1	StringTie	transcript	54225364	54285456	1000	-	.	gene_id "MSTRG.4027"; transcript_id "MSTRG.4027.13";
chr1	StringTie	exon	54225364	54227160	1000	-	.	gene_id "MSTRG.4027"; transcript_id "MSTRG.4027.13"; exon_number "1";
chr1	StringTie	exon	54228255	54228356	1000	-	.	gene_id "MSTRG.4027"; transcript_id "MSTRG.4027.13"; exon_number "2";
chr1	StringTie	exon	54228449	54228477	1000	-	.	gene_id "MSTRG.4027"; transcript_id "MSTRG.4027.13"; exon_number "3";
chr1	StringTie	exon	54228748	54228826	1000	-	.	gene_id "MSTRG.4027"; transcript_id "MSTRG.4027.13"; exon_number "4";
chr1	StringTie	exon	54239129	54239199	1000	-	.	gene_id "MSTRG.4027"; transcript_id "MSTRG.4027.13"; exon_number "5";
chr1	StringTie	exon	54240905	54240959	1000	-	.	gene_id "MSTRG.4027"; transcript_id "MSTRG.4027.13"; exon_number "6";
chr1	StringTie	exon	54241474	54241509	1000	-	.	gene_id "MSTRG.4027"; transcript_id "MSTRG.4027.13"; exon_number "7";
chr1	StringTie	exon	54242164	54242212	1000	-	.	gene_id "MSTRG.4027"; transcript_id "MSTRG.4027.13"; exon_number "8";
chr1	StringTie	exon	54243235	54243299	1000	-	.	gene_id "MSTRG.4027"; transcript_id "MSTRG.4027.13"; exon_number "9";
chr1	StringTie	exon	54251616	54251692	1000	-	.	gene_id "MSTRG.4027"; transcript_id "MSTRG.4027.13"; exon_number "10";
chr1	StringTie	exon	54251794	54251860	1000	-	.	gene_id "MSTRG.4027"; transcript_id "MSTRG.4027.13"; exon_number "11";
chr1	StringTie	exon	54257127	54257186	1000	-	.	gene_id "MSTRG.4027"; transcript_id "MSTRG.4027.13"; exon_number "12";
chr1	StringTie	exon	54281438	54281527	1000	-	.	gene_id "MSTRG.4027"; transcript_id "MSTRG.4027.13"; exon_number "13";
chr1	StringTie	exon	54283389	54285456	1000	-	.	gene_id "MSTRG.4027"; transcript_id "MSTRG.4027.13"; exon_number "14";
chr1	StringTie	transcript	54225365	54303893	1000	-	.	gene_id "MSTRG.4027"; transcript_id "MSTRG.4027.14";
chr1	StringTie	exon	54225365	54227160	1000	-	.	gene_id "MSTRG.4027"; transcript_id "MSTRG.4027.14"; exon_number "1";
chr1	StringTie	exon	54228255	54228356	1000	-	.	gene_id "MSTRG.4027"; transcript_id "MSTRG.4027.14"; exon_number "2";
chr1	StringTie	exon	54228449	54228477	1000	-	.	gene_id "MSTRG.4027"; transcript_id "MSTRG.4027.14"; exon_number "3";
chr1	StringTie	exon	54228748	54228826	1000	-	.	gene_id "MSTRG.4027"; transcript_id "MSTRG.4027.14"; exon_number "4";
chr1	StringTie	exon	54239129	54239199	1000	-	.	gene_id "MSTRG.4027"; transcript_id "MSTRG.4027.14"; exon_number "5";
chr1	StringTie	exon	54240905	54240959	1000	-	.	gene_id "MSTRG.4027"; transcript_id "MSTRG.4027.14"; exon_number "6";
chr1	StringTie	exon	54241474	54241509	1000	-	.	gene_id "MSTRG.4027"; transcript_id "MSTRG.4027.14"; exon_number "7";
chr1	StringTie	exon	54242164	54242212	1000	-	.	gene_id "MSTRG.4027"; transcript_id "MSTRG.4027.14"; exon_number "8";
chr1	StringTie	exon	54243235	54243299	1000	-	.	gene_id "MSTRG.4027"; transcript_id "MSTRG.4027.14"; exon_number "9";
chr1	StringTie	exon	54251616	54251692	1000	-	.	gene_id "MSTRG.4027"; transcript_id "MSTRG.4027.14"; exon_number "10";
chr1	StringTie	exon	54251794	54251860	1000	-	.	gene_id "MSTRG.4027"; transcript_id "MSTRG.4027.14"; exon_number "11";
chr1	StringTie	exon	54257127	54257186	1000	-	.	gene_id "MSTRG.4027"; transcript_id "MSTRG.4027.14"; exon_number "12";
chr1	StringTie	exon	54281438	54281527	1000	-	.	gene_id "MSTRG.4027"; transcript_id "MSTRG.4027.14"; exon_number "13";
chr1	StringTie	exon	54302107	54303893	1000	-	.	gene_id "MSTRG.4027"; transcript_id "MSTRG.4027.14"; exon_number "14";
chr1	StringTie	transcript	54225370	54281758	1000	-	.	gene_id "MSTRG.4027"; transcript_id "MSTRG.4027.15";
chr1	StringTie	exon	54225370	54227160	1000	-	.	gene_id "MSTRG.4027"; transcript_id "MSTRG.4027.15"; exon_number "1";
chr1	StringTie	exon	54228255	54228356	1000	-	.	gene_id "MSTRG.4027"; transcript_id "MSTRG.4027.15"; exon_number "2";
chr1	StringTie	exon	54228449	54228477	1000	-	.	gene_id "MSTRG.4027"; transcript_id "MSTRG.4027.15"; exon_number "3";
chr1	StringTie	exon	54228748	54228826	1000	-	.	gene_id "MSTRG.4027"; transcript_id "MSTRG.4027.15"; exon_number "4";
chr1	StringTie	exon	54239129	54239199	1000	-	.	gene_id "MSTRG.4027"; transcript_id "MSTRG.4027.15"; exon_number "5";
chr1	StringTie	exon	54240905	54240959	1000	-	.	gene_id "MSTRG.4027"; transcript_id "MSTRG.4027.15"; exon_number "6";
chr1	StringTie	exon	54241474	54241509	1000	-	.	gene_id "MSTRG.4027"; transcript_id "MSTRG.4027.15"; exon_number "7";
chr1	StringTie	exon	54242164	54242212	1000	-	.	gene_id "MSTRG.4027"; transcript_id "MSTRG.4027.15"; exon_number "8";
chr1	StringTie	exon	54243235	54243299	1000	-	.	gene_id "MSTRG.4027"; transcript_id "MSTRG.4027.15"; exon_number "9";
chr1	StringTie	exon	54251616	54251692	1000	-	.	gene_id "MSTRG.4027"; transcript_id "MSTRG.4027.15"; exon_number "10";
chr1	StringTie	exon	54251794	54251860	1000	-	.	gene_id "MSTRG.4027"; transcript_id "MSTRG.4027.15"; exon_number "11";
chr1	StringTie	exon	54257127	54257186	1000	-	.	gene_id "MSTRG.4027"; transcript_id "MSTRG.4027.15"; exon_number "12";
chr1	StringTie	exon	54281438	54281527	1000	-	.	gene_id "MSTRG.4027"; transcript_id "MSTRG.4027.15"; exon_number "13";
chr1	StringTie	exon	54281734	54281758	1000	-	.	gene_id "MSTRG.4027"; transcript_id "MSTRG.4027.15"; exon_number "14";
chr1	StringTie	transcript	54225370	54301173	1000	-	.	gene_id "MSTRG.4027"; transcript_id "MSTRG.4027.16";
chr1	StringTie	exon	54225370	54227160	1000	-	.	gene_id "MSTRG.4027"; transcript_id "MSTRG.4027.16"; exon_number "1";
chr1	StringTie	exon	54228255	54228356	1000	-	.	gene_id "MSTRG.4027"; transcript_id "MSTRG.4027.16"; exon_number "2";
chr1	StringTie	exon	54228449	54228477	1000	-	.	gene_id "MSTRG.4027"; transcript_id "MSTRG.4027.16"; exon_number "3";
chr1	StringTie	exon	54228748	54228826	1000	-	.	gene_id "MSTRG.4027"; transcript_id "MSTRG.4027.16"; exon_number "4";
chr1	StringTie	exon	54239129	54239199	1000	-	.	gene_id "MSTRG.4027"; transcript_id "MSTRG.4027.16"; exon_number "5";
chr1	StringTie	exon	54240905	54240959	1000	-	.	gene_id "MSTRG.4027"; transcript_id "MSTRG.4027.16"; exon_number "6";
chr1	StringTie	exon	54241474	54241509	1000	-	.	gene_id "MSTRG.4027"; transcript_id "MSTRG.4027.16"; exon_number "7";
chr1	StringTie	exon	54242164	54242212	1000	-	.	gene_id "MSTRG.4027"; transcript_id "MSTRG.4027.16"; exon_number "8";
chr1	StringTie	exon	54243235	54243299	1000	-	.	gene_id "MSTRG.4027"; transcript_id "MSTRG.4027.16"; exon_number "9";
chr1	StringTie	exon	54251616	54251692	1000	-	.	gene_id "MSTRG.4027"; transcript_id "MSTRG.4027.16"; exon_number "10";
chr1	StringTie	exon	54251794	54251860	1000	-	.	gene_id "MSTRG.4027"; transcript_id "MSTRG.4027.16"; exon_number "11";
chr1	StringTie	exon	54257127	54257186	1000	-	.	gene_id "MSTRG.4027"; transcript_id "MSTRG.4027.16"; exon_number "12";
chr1	StringTie	exon	54281438	54281527	1000	-	.	gene_id "MSTRG.4027"; transcript_id "MSTRG.4027.16"; exon_number "13";
chr1	StringTie	exon	54298320	54301173	1000	-	.	gene_id "MSTRG.4027"; transcript_id "MSTRG.4027.16"; exon_number "14";
chr1	StringTie	transcript	54225370	54301173	1000	-	.	gene_id "MSTRG.4027"; transcript_id "MSTRG.4027.17";
chr1	StringTie	exon	54225370	54227160	1000	-	.	gene_id "MSTRG.4027"; transcript_id "MSTRG.4027.17"; exon_number "1";
chr1	StringTie	exon	54228255	54228356	1000	-	.	gene_id "MSTRG.4027"; transcript_id "MSTRG.4027.17"; exon_number "2";
chr1	StringTie	exon	54228449	54228477	1000	-	.	gene_id "MSTRG.4027"; transcript_id "MSTRG.4027.17"; exon_number "3";
chr1	StringTie	exon	54228748	54228826	1000	-	.	gene_id "MSTRG.4027"; transcript_id "MSTRG.4027.17"; exon_number "4";
chr1	StringTie	exon	54239129	54239199	1000	-	.	gene_id "MSTRG.4027"; transcript_id "MSTRG.4027.17"; exon_number "5";
chr1	StringTie	exon	54240905	54240959	1000	-	.	gene_id "MSTRG.4027"; transcript_id "MSTRG.4027.17"; exon_number "6";
chr1	StringTie	exon	54241474	54241509	1000	-	.	gene_id "MSTRG.4027"; transcript_id "MSTRG.4027.17"; exon_number "7";
chr1	StringTie	exon	54242164	54242212	1000	-	.	gene_id "MSTRG.4027"; transcript_id "MSTRG.4027.17"; exon_number "8";
chr1	StringTie	exon	54243235	54243299	1000	-	.	gene_id "MSTRG.4027"; transcript_id "MSTRG.4027.17"; exon_number "9";
chr1	StringTie	exon	54251616	54251692	1000	-	.	gene_id "MSTRG.4027"; transcript_id "MSTRG.4027.17"; exon_number "10";
chr1	StringTie	exon	54251794	54251860	1000	-	.	gene_id "MSTRG.4027"; transcript_id "MSTRG.4027.17"; exon_number "11";
chr1	StringTie	exon	54257127	54257186	1000	-	.	gene_id "MSTRG.4027"; transcript_id "MSTRG.4027.17"; exon_number "12";
chr1	StringTie	exon	54258069	54258149	1000	-	.	gene_id "MSTRG.4027"; transcript_id "MSTRG.4027.17"; exon_number "13";
chr1	StringTie	exon	54281438	54281527	1000	-	.	gene_id "MSTRG.4027"; transcript_id "MSTRG.4027.17"; exon_number "14";
chr1	StringTie	exon	54298320	54301173	1000	-	.	gene_id "MSTRG.4027"; transcript_id "MSTRG.4027.17"; exon_number "15";
chr1	StringTie	transcript	54225370	54315201	1000	-	.	gene_id "MSTRG.4027"; transcript_id "MSTRG.4027.18";
chr1	StringTie	exon	54225370	54227160	1000	-	.	gene_id "MSTRG.4027"; transcript_id "MSTRG.4027.18"; exon_number "1";
chr1	StringTie	exon	54228255	54228356	1000	-	.	gene_id "MSTRG.4027"; transcript_id "MSTRG.4027.18"; exon_number "2";
chr1	StringTie	exon	54228449	54228477	1000	-	.	gene_id "MSTRG.4027"; transcript_id "MSTRG.4027.18"; exon_number "3";
chr1	StringTie	exon	54228748	54228826	1000	-	.	gene_id "MSTRG.4027"; transcript_id "MSTRG.4027.18"; exon_number "4";
chr1	StringTie	exon	54239129	54239199	1000	-	.	gene_id "MSTRG.4027"; transcript_id "MSTRG.4027.18"; exon_number "5";
chr1	StringTie	exon	54240905	54240959	1000	-	.	gene_id "MSTRG.4027"; transcript_id "MSTRG.4027.18"; exon_number "6";
chr1	StringTie	exon	54241474	54241509	1000	-	.	gene_id "MSTRG.4027"; transcript_id "MSTRG.4027.18"; exon_number "7";
chr1	StringTie	exon	54242164	54242212	1000	-	.	gene_id "MSTRG.4027"; transcript_id "MSTRG.4027.18"; exon_number "8";
chr1	StringTie	exon	54243235	54243299	1000	-	.	gene_id "MSTRG.4027"; transcript_id "MSTRG.4027.18"; exon_number "9";
chr1	StringTie	exon	54251616	54251692	1000	-	.	gene_id "MSTRG.4027"; transcript_id "MSTRG.4027.18"; exon_number "10";
chr1	StringTie	exon	54251794	54251860	1000	-	.	gene_id "MSTRG.4027"; transcript_id "MSTRG.4027.18"; exon_number "11";
chr1	StringTie	exon	54257127	54257186	1000	-	.	gene_id "MSTRG.4027"; transcript_id "MSTRG.4027.18"; exon_number "12";
chr1	StringTie	exon	54258069	54258149	1000	-	.	gene_id "MSTRG.4027"; transcript_id "MSTRG.4027.18"; exon_number "13";
chr1	StringTie	exon	54281438	54281527	1000	-	.	gene_id "MSTRG.4027"; transcript_id "MSTRG.4027.18"; exon_number "14";
chr1	StringTie	exon	54302107	54302431	1000	-	.	gene_id "MSTRG.4027"; transcript_id "MSTRG.4027.18"; exon_number "15";
chr1	StringTie	exon	54312819	54315201	1000	-	.	gene_id "MSTRG.4027"; transcript_id "MSTRG.4027.18"; exon_number "16";
chr1	StringTie	transcript	54225371	54277514	1000	-	.	gene_id "MSTRG.4027"; transcript_id "MSTRG.4027.19";
chr1	StringTie	exon	54225371	54227160	1000	-	.	gene_id "MSTRG.4027"; transcript_id "MSTRG.4027.19"; exon_number "1";
chr1	StringTie	exon	54228255	54228356	1000	-	.	gene_id "MSTRG.4027"; transcript_id "MSTRG.4027.19"; exon_number "2";
chr1	StringTie	exon	54228449	54228477	1000	-	.	gene_id "MSTRG.4027"; transcript_id "MSTRG.4027.19"; exon_number "3";
chr1	StringTie	exon	54228748	54228826	1000	-	.	gene_id "MSTRG.4027"; transcript_id "MSTRG.4027.19"; exon_number "4";
chr1	StringTie	exon	54239129	54239199	1000	-	.	gene_id "MSTRG.4027"; transcript_id "MSTRG.4027.19"; exon_number "5";
chr1	StringTie	exon	54240905	54240959	1000	-	.	gene_id "MSTRG.4027"; transcript_id "MSTRG.4027.19"; exon_number "6";
chr1	StringTie	exon	54241474	54241509	1000	-	.	gene_id "MSTRG.4027"; transcript_id "MSTRG.4027.19"; exon_number "7";
chr1	StringTie	exon	54242164	54242212	1000	-	.	gene_id "MSTRG.4027"; transcript_id "MSTRG.4027.19"; exon_number "8";
chr1	StringTie	exon	54243235	54243299	1000	-	.	gene_id "MSTRG.4027"; transcript_id "MSTRG.4027.19"; exon_number "9";
chr1	StringTie	exon	54251616	54251692	1000	-	.	gene_id "MSTRG.4027"; transcript_id "MSTRG.4027.19"; exon_number "10";
chr1	StringTie	exon	54251794	54251860	1000	-	.	gene_id "MSTRG.4027"; transcript_id "MSTRG.4027.19"; exon_number "11";
chr1	StringTie	exon	54257127	54257186	1000	-	.	gene_id "MSTRG.4027"; transcript_id "MSTRG.4027.19"; exon_number "12";
chr1	StringTie	exon	54277189	54277514	1000	-	.	gene_id "MSTRG.4027"; transcript_id "MSTRG.4027.19"; exon_number "13";
chr1	StringTie	transcript	54216248	54407471	1000	-	.	gene_id "MSTRG.4027"; transcript_id "MSTRG.4027.2";
chr1	StringTie	exon	54216248	54216271	1000	-	.	gene_id "MSTRG.4027"; transcript_id "MSTRG.4027.2"; exon_number "1";
chr1	StringTie	exon	54225066	54227160	1000	-	.	gene_id "MSTRG.4027"; transcript_id "MSTRG.4027.2"; exon_number "2";
chr1	StringTie	exon	54228255	54228356	1000	-	.	gene_id "MSTRG.4027"; transcript_id "MSTRG.4027.2"; exon_number "3";
chr1	StringTie	exon	54228449	54228477	1000	-	.	gene_id "MSTRG.4027"; transcript_id "MSTRG.4027.2"; exon_number "4";
chr1	StringTie	exon	54228748	54228826	1000	-	.	gene_id "MSTRG.4027"; transcript_id "MSTRG.4027.2"; exon_number "5";
chr1	StringTie	exon	54239129	54239199	1000	-	.	gene_id "MSTRG.4027"; transcript_id "MSTRG.4027.2"; exon_number "6";
chr1	StringTie	exon	54240905	54240959	1000	-	.	gene_id "MSTRG.4027"; transcript_id "MSTRG.4027.2"; exon_number "7";
chr1	StringTie	exon	54241474	54241509	1000	-	.	gene_id "MSTRG.4027"; transcript_id "MSTRG.4027.2"; exon_number "8";
chr1	StringTie	exon	54242164	54242212	1000	-	.	gene_id "MSTRG.4027"; transcript_id "MSTRG.4027.2"; exon_number "9";
chr1	StringTie	exon	54243235	54243299	1000	-	.	gene_id "MSTRG.4027"; transcript_id "MSTRG.4027.2"; exon_number "10";
chr1	StringTie	exon	54251616	54251692	1000	-	.	gene_id "MSTRG.4027"; transcript_id "MSTRG.4027.2"; exon_number "11";
chr1	StringTie	exon	54251794	54251860	1000	-	.	gene_id "MSTRG.4027"; transcript_id "MSTRG.4027.2"; exon_number "12";
chr1	StringTie	exon	54257127	54257186	1000	-	.	gene_id "MSTRG.4027"; transcript_id "MSTRG.4027.2"; exon_number "13";
chr1	StringTie	exon	54281438	54281527	1000	-	.	gene_id "MSTRG.4027"; transcript_id "MSTRG.4027.2"; exon_number "14";
chr1	StringTie	exon	54401861	54401945	1000	-	.	gene_id "MSTRG.4027"; transcript_id "MSTRG.4027.2"; exon_number "15";
chr1	StringTie	exon	54404576	54404637	1000	-	.	gene_id "MSTRG.4027"; transcript_id "MSTRG.4027.2"; exon_number "16";
chr1	StringTie	exon	54404858	54404930	1000	-	.	gene_id "MSTRG.4027"; transcript_id "MSTRG.4027.2"; exon_number "17";
chr1	StringTie	exon	54405953	54407471	1000	-	.	gene_id "MSTRG.4027"; transcript_id "MSTRG.4027.2"; exon_number "18";
chr1	StringTie	transcript	54225371	54335861	1000	-	.	gene_id "MSTRG.4027"; transcript_id "MSTRG.4027.20";
chr1	StringTie	exon	54225371	54227160	1000	-	.	gene_id "MSTRG.4027"; transcript_id "MSTRG.4027.20"; exon_number "1";
chr1	StringTie	exon	54228255	54228356	1000	-	.	gene_id "MSTRG.4027"; transcript_id "MSTRG.4027.20"; exon_number "2";
chr1	StringTie	exon	54228449	54228477	1000	-	.	gene_id "MSTRG.4027"; transcript_id "MSTRG.4027.20"; exon_number "3";
chr1	StringTie	exon	54228748	54228826	1000	-	.	gene_id "MSTRG.4027"; transcript_id "MSTRG.4027.20"; exon_number "4";
chr1	StringTie	exon	54239129	54239199	1000	-	.	gene_id "MSTRG.4027"; transcript_id "MSTRG.4027.20"; exon_number "5";
chr1	StringTie	exon	54240905	54240959	1000	-	.	gene_id "MSTRG.4027"; transcript_id "MSTRG.4027.20"; exon_number "6";
chr1	StringTie	exon	54241474	54241509	1000	-	.	gene_id "MSTRG.4027"; transcript_id "MSTRG.4027.20"; exon_number "7";
chr1	StringTie	exon	54242164	54242212	1000	-	.	gene_id "MSTRG.4027"; transcript_id "MSTRG.4027.20"; exon_number "8";
chr1	StringTie	exon	54243235	54243299	1000	-	.	gene_id "MSTRG.4027"; transcript_id "MSTRG.4027.20"; exon_number "9";
chr1	StringTie	exon	54251616	54251692	1000	-	.	gene_id "MSTRG.4027"; transcript_id "MSTRG.4027.20"; exon_number "10";
chr1	StringTie	exon	54251794	54251860	1000	-	.	gene_id "MSTRG.4027"; transcript_id "MSTRG.4027.20"; exon_number "11";
chr1	StringTie	exon	54257127	54257186	1000	-	.	gene_id "MSTRG.4027"; transcript_id "MSTRG.4027.20"; exon_number "12";
chr1	StringTie	exon	54281438	54281527	1000	-	.	gene_id "MSTRG.4027"; transcript_id "MSTRG.4027.20"; exon_number "13";
chr1	StringTie	exon	54335797	54335861	1000	-	.	gene_id "MSTRG.4027"; transcript_id "MSTRG.4027.20"; exon_number "14";
chr1	StringTie	transcript	54225375	54287537	1000	-	.	gene_id "MSTRG.4027"; transcript_id "MSTRG.4027.21";
chr1	StringTie	exon	54225375	54227160	1000	-	.	gene_id "MSTRG.4027"; transcript_id "MSTRG.4027.21"; exon_number "1";
chr1	StringTie	exon	54228255	54228356	1000	-	.	gene_id "MSTRG.4027"; transcript_id "MSTRG.4027.21"; exon_number "2";
chr1	StringTie	exon	54228449	54228477	1000	-	.	gene_id "MSTRG.4027"; transcript_id "MSTRG.4027.21"; exon_number "3";
chr1	StringTie	exon	54228748	54228826	1000	-	.	gene_id "MSTRG.4027"; transcript_id "MSTRG.4027.21"; exon_number "4";
chr1	StringTie	exon	54239129	54239199	1000	-	.	gene_id "MSTRG.4027"; transcript_id "MSTRG.4027.21"; exon_number "5";
chr1	StringTie	exon	54240905	54240959	1000	-	.	gene_id "MSTRG.4027"; transcript_id "MSTRG.4027.21"; exon_number "6";
chr1	StringTie	exon	54241474	54241509	1000	-	.	gene_id "MSTRG.4027"; transcript_id "MSTRG.4027.21"; exon_number "7";
chr1	StringTie	exon	54242164	54242212	1000	-	.	gene_id "MSTRG.4027"; transcript_id "MSTRG.4027.21"; exon_number "8";
chr1	StringTie	exon	54243235	54243299	1000	-	.	gene_id "MSTRG.4027"; transcript_id "MSTRG.4027.21"; exon_number "9";
chr1	StringTie	exon	54251616	54251692	1000	-	.	gene_id "MSTRG.4027"; transcript_id "MSTRG.4027.21"; exon_number "10";
chr1	StringTie	exon	54251794	54251860	1000	-	.	gene_id "MSTRG.4027"; transcript_id "MSTRG.4027.21"; exon_number "11";
chr1	StringTie	exon	54257127	54257186	1000	-	.	gene_id "MSTRG.4027"; transcript_id "MSTRG.4027.21"; exon_number "12";
chr1	StringTie	exon	54281438	54281527	1000	-	.	gene_id "MSTRG.4027"; transcript_id "MSTRG.4027.21"; exon_number "13";
chr1	StringTie	exon	54287312	54287537	1000	-	.	gene_id "MSTRG.4027"; transcript_id "MSTRG.4027.21"; exon_number "14";
chr1	StringTie	transcript	54225377	54281891	1000	-	.	gene_id "MSTRG.4027"; transcript_id "MSTRG.4027.22";
chr1	StringTie	exon	54225377	54227160	1000	-	.	gene_id "MSTRG.4027"; transcript_id "MSTRG.4027.22"; exon_number "1";
chr1	StringTie	exon	54228255	54228356	1000	-	.	gene_id "MSTRG.4027"; transcript_id "MSTRG.4027.22"; exon_number "2";
chr1	StringTie	exon	54228449	54228477	1000	-	.	gene_id "MSTRG.4027"; transcript_id "MSTRG.4027.22"; exon_number "3";
chr1	StringTie	exon	54228748	54228826	1000	-	.	gene_id "MSTRG.4027"; transcript_id "MSTRG.4027.22"; exon_number "4";
chr1	StringTie	exon	54239129	54239199	1000	-	.	gene_id "MSTRG.4027"; transcript_id "MSTRG.4027.22"; exon_number "5";
chr1	StringTie	exon	54240905	54240959	1000	-	.	gene_id "MSTRG.4027"; transcript_id "MSTRG.4027.22"; exon_number "6";
chr1	StringTie	exon	54241474	54241509	1000	-	.	gene_id "MSTRG.4027"; transcript_id "MSTRG.4027.22"; exon_number "7";
chr1	StringTie	exon	54242164	54242212	1000	-	.	gene_id "MSTRG.4027"; transcript_id "MSTRG.4027.22"; exon_number "8";
chr1	StringTie	exon	54243235	54243299	1000	-	.	gene_id "MSTRG.4027"; transcript_id "MSTRG.4027.22"; exon_number "9";
chr1	StringTie	exon	54251616	54251692	1000	-	.	gene_id "MSTRG.4027"; transcript_id "MSTRG.4027.22"; exon_number "10";
chr1	StringTie	exon	54251794	54251860	1000	-	.	gene_id "MSTRG.4027"; transcript_id "MSTRG.4027.22"; exon_number "11";
chr1	StringTie	exon	54257127	54257186	1000	-	.	gene_id "MSTRG.4027"; transcript_id "MSTRG.4027.22"; exon_number "12";
chr1	StringTie	exon	54281438	54281527	1000	-	.	gene_id "MSTRG.4027"; transcript_id "MSTRG.4027.22"; exon_number "13";
chr1	StringTie	exon	54281644	54281891	1000	-	.	gene_id "MSTRG.4027"; transcript_id "MSTRG.4027.22"; exon_number "14";
chr1	StringTie	transcript	54225379	54301385	1000	-	.	gene_id "MSTRG.4027"; transcript_id "MSTRG.4027.23";
chr1	StringTie	exon	54225379	54227160	1000	-	.	gene_id "MSTRG.4027"; transcript_id "MSTRG.4027.23"; exon_number "1";
chr1	StringTie	exon	54228255	54228356	1000	-	.	gene_id "MSTRG.4027"; transcript_id "MSTRG.4027.23"; exon_number "2";
chr1	StringTie	exon	54228449	54228477	1000	-	.	gene_id "MSTRG.4027"; transcript_id "MSTRG.4027.23"; exon_number "3";
chr1	StringTie	exon	54228748	54228826	1000	-	.	gene_id "MSTRG.4027"; transcript_id "MSTRG.4027.23"; exon_number "4";
chr1	StringTie	exon	54239129	54239199	1000	-	.	gene_id "MSTRG.4027"; transcript_id "MSTRG.4027.23"; exon_number "5";
chr1	StringTie	exon	54240905	54240959	1000	-	.	gene_id "MSTRG.4027"; transcript_id "MSTRG.4027.23"; exon_number "6";
chr1	StringTie	exon	54241474	54241509	1000	-	.	gene_id "MSTRG.4027"; transcript_id "MSTRG.4027.23"; exon_number "7";
chr1	StringTie	exon	54242164	54242212	1000	-	.	gene_id "MSTRG.4027"; transcript_id "MSTRG.4027.23"; exon_number "8";
chr1	StringTie	exon	54243235	54243299	1000	-	.	gene_id "MSTRG.4027"; transcript_id "MSTRG.4027.23"; exon_number "9";
chr1	StringTie	exon	54251616	54251692	1000	-	.	gene_id "MSTRG.4027"; transcript_id "MSTRG.4027.23"; exon_number "10";
chr1	StringTie	exon	54251794	54251860	1000	-	.	gene_id "MSTRG.4027"; transcript_id "MSTRG.4027.23"; exon_number "11";
chr1	StringTie	exon	54257127	54257186	1000	-	.	gene_id "MSTRG.4027"; transcript_id "MSTRG.4027.23"; exon_number "12";
chr1	StringTie	exon	54281438	54281527	1000	-	.	gene_id "MSTRG.4027"; transcript_id "MSTRG.4027.23"; exon_number "13";
chr1	StringTie	exon	54301242	54301385	1000	-	.	gene_id "MSTRG.4027"; transcript_id "MSTRG.4027.23"; exon_number "14";
chr1	StringTie	transcript	54225383	54284815	1000	-	.	gene_id "MSTRG.4027"; transcript_id "MSTRG.4027.24";
chr1	StringTie	exon	54225383	54227160	1000	-	.	gene_id "MSTRG.4027"; transcript_id "MSTRG.4027.24"; exon_number "1";
chr1	StringTie	exon	54228255	54228356	1000	-	.	gene_id "MSTRG.4027"; transcript_id "MSTRG.4027.24"; exon_number "2";
chr1	StringTie	exon	54228449	54228477	1000	-	.	gene_id "MSTRG.4027"; transcript_id "MSTRG.4027.24"; exon_number "3";
chr1	StringTie	exon	54228748	54228826	1000	-	.	gene_id "MSTRG.4027"; transcript_id "MSTRG.4027.24"; exon_number "4";
chr1	StringTie	exon	54239129	54239199	1000	-	.	gene_id "MSTRG.4027"; transcript_id "MSTRG.4027.24"; exon_number "5";
chr1	StringTie	exon	54240905	54240959	1000	-	.	gene_id "MSTRG.4027"; transcript_id "MSTRG.4027.24"; exon_number "6";
chr1	StringTie	exon	54241474	54241509	1000	-	.	gene_id "MSTRG.4027"; transcript_id "MSTRG.4027.24"; exon_number "7";
chr1	StringTie	exon	54242164	54242212	1000	-	.	gene_id "MSTRG.4027"; transcript_id "MSTRG.4027.24"; exon_number "8";
chr1	StringTie	exon	54243235	54243299	1000	-	.	gene_id "MSTRG.4027"; transcript_id "MSTRG.4027.24"; exon_number "9";
chr1	StringTie	exon	54251616	54251692	1000	-	.	gene_id "MSTRG.4027"; transcript_id "MSTRG.4027.24"; exon_number "10";
chr1	StringTie	exon	54251794	54251860	1000	-	.	gene_id "MSTRG.4027"; transcript_id "MSTRG.4027.24"; exon_number "11";
chr1	StringTie	exon	54257127	54257186	1000	-	.	gene_id "MSTRG.4027"; transcript_id "MSTRG.4027.24"; exon_number "12";
chr1	StringTie	exon	54258069	54258149	1000	-	.	gene_id "MSTRG.4027"; transcript_id "MSTRG.4027.24"; exon_number "13";
chr1	StringTie	exon	54281438	54281527	1000	-	.	gene_id "MSTRG.4027"; transcript_id "MSTRG.4027.24"; exon_number "14";
chr1	StringTie	exon	54284802	54284815	1000	-	.	gene_id "MSTRG.4027"; transcript_id "MSTRG.4027.24"; exon_number "15";
chr1	StringTie	transcript	54225384	54277471	1000	-	.	gene_id "MSTRG.4027"; transcript_id "MSTRG.4027.25";
chr1	StringTie	exon	54225384	54227160	1000	-	.	gene_id "MSTRG.4027"; transcript_id "MSTRG.4027.25"; exon_number "1";
chr1	StringTie	exon	54228255	54228356	1000	-	.	gene_id "MSTRG.4027"; transcript_id "MSTRG.4027.25"; exon_number "2";
chr1	StringTie	exon	54228449	54228477	1000	-	.	gene_id "MSTRG.4027"; transcript_id "MSTRG.4027.25"; exon_number "3";
chr1	StringTie	exon	54228748	54228826	1000	-	.	gene_id "MSTRG.4027"; transcript_id "MSTRG.4027.25"; exon_number "4";
chr1	StringTie	exon	54239129	54239199	1000	-	.	gene_id "MSTRG.4027"; transcript_id "MSTRG.4027.25"; exon_number "5";
chr1	StringTie	exon	54240905	54240959	1000	-	.	gene_id "MSTRG.4027"; transcript_id "MSTRG.4027.25"; exon_number "6";
chr1	StringTie	exon	54241474	54241509	1000	-	.	gene_id "MSTRG.4027"; transcript_id "MSTRG.4027.25"; exon_number "7";
chr1	StringTie	exon	54242164	54242212	1000	-	.	gene_id "MSTRG.4027"; transcript_id "MSTRG.4027.25"; exon_number "8";
chr1	StringTie	exon	54243235	54243299	1000	-	.	gene_id "MSTRG.4027"; transcript_id "MSTRG.4027.25"; exon_number "9";
chr1	StringTie	exon	54251616	54251692	1000	-	.	gene_id "MSTRG.4027"; transcript_id "MSTRG.4027.25"; exon_number "10";
chr1	StringTie	exon	54251794	54251860	1000	-	.	gene_id "MSTRG.4027"; transcript_id "MSTRG.4027.25"; exon_number "11";
chr1	StringTie	exon	54277189	54277471	1000	-	.	gene_id "MSTRG.4027"; transcript_id "MSTRG.4027.25"; exon_number "12";
chr1	StringTie	transcript	54225384	54283512	1000	-	.	gene_id "MSTRG.4027"; transcript_id "MSTRG.4027.26";
chr1	StringTie	exon	54225384	54227160	1000	-	.	gene_id "MSTRG.4027"; transcript_id "MSTRG.4027.26"; exon_number "1";
chr1	StringTie	exon	54228255	54228354	1000	-	.	gene_id "MSTRG.4027"; transcript_id "MSTRG.4027.26"; exon_number "2";
chr1	StringTie	exon	54228449	54228477	1000	-	.	gene_id "MSTRG.4027"; transcript_id "MSTRG.4027.26"; exon_number "3";
chr1	StringTie	exon	54228748	54228826	1000	-	.	gene_id "MSTRG.4027"; transcript_id "MSTRG.4027.26"; exon_number "4";
chr1	StringTie	exon	54239129	54239199	1000	-	.	gene_id "MSTRG.4027"; transcript_id "MSTRG.4027.26"; exon_number "5";
chr1	StringTie	exon	54240905	54240959	1000	-	.	gene_id "MSTRG.4027"; transcript_id "MSTRG.4027.26"; exon_number "6";
chr1	StringTie	exon	54241474	54241509	1000	-	.	gene_id "MSTRG.4027"; transcript_id "MSTRG.4027.26"; exon_number "7";
chr1	StringTie	exon	54242164	54242212	1000	-	.	gene_id "MSTRG.4027"; transcript_id "MSTRG.4027.26"; exon_number "8";
chr1	StringTie	exon	54243235	54243299	1000	-	.	gene_id "MSTRG.4027"; transcript_id "MSTRG.4027.26"; exon_number "9";
chr1	StringTie	exon	54251616	54251692	1000	-	.	gene_id "MSTRG.4027"; transcript_id "MSTRG.4027.26"; exon_number "10";
chr1	StringTie	exon	54251794	54251860	1000	-	.	gene_id "MSTRG.4027"; transcript_id "MSTRG.4027.26"; exon_number "11";
chr1	StringTie	exon	54257127	54257186	1000	-	.	gene_id "MSTRG.4027"; transcript_id "MSTRG.4027.26"; exon_number "12";
chr1	StringTie	exon	54258069	54258149	1000	-	.	gene_id "MSTRG.4027"; transcript_id "MSTRG.4027.26"; exon_number "13";
chr1	StringTie	exon	54281438	54281527	1000	-	.	gene_id "MSTRG.4027"; transcript_id "MSTRG.4027.26"; exon_number "14";
chr1	StringTie	exon	54283389	54283512	1000	-	.	gene_id "MSTRG.4027"; transcript_id "MSTRG.4027.26"; exon_number "15";
chr1	StringTie	transcript	54225385	54405635	1000	-	.	gene_id "MSTRG.4027"; transcript_id "MSTRG.4027.27";
chr1	StringTie	exon	54225385	54227160	1000	-	.	gene_id "MSTRG.4027"; transcript_id "MSTRG.4027.27"; exon_number "1";
chr1	StringTie	exon	54228255	54228356	1000	-	.	gene_id "MSTRG.4027"; transcript_id "MSTRG.4027.27"; exon_number "2";
chr1	StringTie	exon	54228449	54228477	1000	-	.	gene_id "MSTRG.4027"; transcript_id "MSTRG.4027.27"; exon_number "3";
chr1	StringTie	exon	54228748	54228826	1000	-	.	gene_id "MSTRG.4027"; transcript_id "MSTRG.4027.27"; exon_number "4";
chr1	StringTie	exon	54239129	54239199	1000	-	.	gene_id "MSTRG.4027"; transcript_id "MSTRG.4027.27"; exon_number "5";
chr1	StringTie	exon	54240905	54240959	1000	-	.	gene_id "MSTRG.4027"; transcript_id "MSTRG.4027.27"; exon_number "6";
chr1	StringTie	exon	54241474	54241509	1000	-	.	gene_id "MSTRG.4027"; transcript_id "MSTRG.4027.27"; exon_number "7";
chr1	StringTie	exon	54242164	54242212	1000	-	.	gene_id "MSTRG.4027"; transcript_id "MSTRG.4027.27"; exon_number "8";
chr1	StringTie	exon	54243235	54243299	1000	-	.	gene_id "MSTRG.4027"; transcript_id "MSTRG.4027.27"; exon_number "9";
chr1	StringTie	exon	54251616	54251692	1000	-	.	gene_id "MSTRG.4027"; transcript_id "MSTRG.4027.27"; exon_number "10";
chr1	StringTie	exon	54251794	54251860	1000	-	.	gene_id "MSTRG.4027"; transcript_id "MSTRG.4027.27"; exon_number "11";
chr1	StringTie	exon	54257127	54257186	1000	-	.	gene_id "MSTRG.4027"; transcript_id "MSTRG.4027.27"; exon_number "12";
chr1	StringTie	exon	54281438	54281527	1000	-	.	gene_id "MSTRG.4027"; transcript_id "MSTRG.4027.27"; exon_number "13";
chr1	StringTie	exon	54401861	54401945	1000	-	.	gene_id "MSTRG.4027"; transcript_id "MSTRG.4027.27"; exon_number "14";
chr1	StringTie	exon	54404576	54404637	1000	-	.	gene_id "MSTRG.4027"; transcript_id "MSTRG.4027.27"; exon_number "15";
chr1	StringTie	exon	54404858	54404930	1000	-	.	gene_id "MSTRG.4027"; transcript_id "MSTRG.4027.27"; exon_number "16";
chr1	StringTie	exon	54405130	54405635	1000	-	.	gene_id "MSTRG.4027"; transcript_id "MSTRG.4027.27"; exon_number "17";
chr1	StringTie	transcript	54225385	54413501	1000	-	.	gene_id "MSTRG.4027"; transcript_id "MSTRG.4027.28";
chr1	StringTie	exon	54225385	54227160	1000	-	.	gene_id "MSTRG.4027"; transcript_id "MSTRG.4027.28"; exon_number "1";
chr1	StringTie	exon	54228255	54228356	1000	-	.	gene_id "MSTRG.4027"; transcript_id "MSTRG.4027.28"; exon_number "2";
chr1	StringTie	exon	54228449	54228477	1000	-	.	gene_id "MSTRG.4027"; transcript_id "MSTRG.4027.28"; exon_number "3";
chr1	StringTie	exon	54228748	54228826	1000	-	.	gene_id "MSTRG.4027"; transcript_id "MSTRG.4027.28"; exon_number "4";
chr1	StringTie	exon	54239129	54239199	1000	-	.	gene_id "MSTRG.4027"; transcript_id "MSTRG.4027.28"; exon_number "5";
chr1	StringTie	exon	54240905	54240959	1000	-	.	gene_id "MSTRG.4027"; transcript_id "MSTRG.4027.28"; exon_number "6";
chr1	StringTie	exon	54241474	54241509	1000	-	.	gene_id "MSTRG.4027"; transcript_id "MSTRG.4027.28"; exon_number "7";
chr1	StringTie	exon	54242164	54242212	1000	-	.	gene_id "MSTRG.4027"; transcript_id "MSTRG.4027.28"; exon_number "8";
chr1	StringTie	exon	54243235	54243299	1000	-	.	gene_id "MSTRG.4027"; transcript_id "MSTRG.4027.28"; exon_number "9";
chr1	StringTie	exon	54251616	54251692	1000	-	.	gene_id "MSTRG.4027"; transcript_id "MSTRG.4027.28"; exon_number "10";
chr1	StringTie	exon	54251794	54251860	1000	-	.	gene_id "MSTRG.4027"; transcript_id "MSTRG.4027.28"; exon_number "11";
chr1	StringTie	exon	54257127	54257186	1000	-	.	gene_id "MSTRG.4027"; transcript_id "MSTRG.4027.28"; exon_number "12";
chr1	StringTie	exon	54281438	54281527	1000	-	.	gene_id "MSTRG.4027"; transcript_id "MSTRG.4027.28"; exon_number "13";
chr1	StringTie	exon	54401861	54401945	1000	-	.	gene_id "MSTRG.4027"; transcript_id "MSTRG.4027.28"; exon_number "14";
chr1	StringTie	exon	54404576	54404637	1000	-	.	gene_id "MSTRG.4027"; transcript_id "MSTRG.4027.28"; exon_number "15";
chr1	StringTie	exon	54404858	54404930	1000	-	.	gene_id "MSTRG.4027"; transcript_id "MSTRG.4027.28"; exon_number "16";
chr1	StringTie	exon	54413356	54413501	1000	-	.	gene_id "MSTRG.4027"; transcript_id "MSTRG.4027.28"; exon_number "17";
chr1	StringTie	transcript	54225386	54403977	1000	-	.	gene_id "MSTRG.4027"; transcript_id "MSTRG.4027.29";
chr1	StringTie	exon	54225386	54227160	1000	-	.	gene_id "MSTRG.4027"; transcript_id "MSTRG.4027.29"; exon_number "1";
chr1	StringTie	exon	54228255	54228356	1000	-	.	gene_id "MSTRG.4027"; transcript_id "MSTRG.4027.29"; exon_number "2";
chr1	StringTie	exon	54228449	54228477	1000	-	.	gene_id "MSTRG.4027"; transcript_id "MSTRG.4027.29"; exon_number "3";
chr1	StringTie	exon	54228748	54228826	1000	-	.	gene_id "MSTRG.4027"; transcript_id "MSTRG.4027.29"; exon_number "4";
chr1	StringTie	exon	54239129	54239199	1000	-	.	gene_id "MSTRG.4027"; transcript_id "MSTRG.4027.29"; exon_number "5";
chr1	StringTie	exon	54240905	54240959	1000	-	.	gene_id "MSTRG.4027"; transcript_id "MSTRG.4027.29"; exon_number "6";
chr1	StringTie	exon	54241474	54241509	1000	-	.	gene_id "MSTRG.4027"; transcript_id "MSTRG.4027.29"; exon_number "7";
chr1	StringTie	exon	54242164	54242212	1000	-	.	gene_id "MSTRG.4027"; transcript_id "MSTRG.4027.29"; exon_number "8";
chr1	StringTie	exon	54243235	54243299	1000	-	.	gene_id "MSTRG.4027"; transcript_id "MSTRG.4027.29"; exon_number "9";
chr1	StringTie	exon	54251616	54251692	1000	-	.	gene_id "MSTRG.4027"; transcript_id "MSTRG.4027.29"; exon_number "10";
chr1	StringTie	exon	54251794	54251860	1000	-	.	gene_id "MSTRG.4027"; transcript_id "MSTRG.4027.29"; exon_number "11";
chr1	StringTie	exon	54257127	54257186	1000	-	.	gene_id "MSTRG.4027"; transcript_id "MSTRG.4027.29"; exon_number "12";
chr1	StringTie	exon	54281438	54281527	1000	-	.	gene_id "MSTRG.4027"; transcript_id "MSTRG.4027.29"; exon_number "13";
chr1	StringTie	exon	54401861	54401945	1000	-	.	gene_id "MSTRG.4027"; transcript_id "MSTRG.4027.29"; exon_number "14";
chr1	StringTie	exon	54403809	54403977	1000	-	.	gene_id "MSTRG.4027"; transcript_id "MSTRG.4027.29"; exon_number "15";
chr1	StringTie	transcript	54218440	54299185	1000	-	.	gene_id "MSTRG.4027"; transcript_id "MSTRG.4027.3";
chr1	StringTie	exon	54218440	54227160	1000	-	.	gene_id "MSTRG.4027"; transcript_id "MSTRG.4027.3"; exon_number "1";
chr1	StringTie	exon	54228255	54228356	1000	-	.	gene_id "MSTRG.4027"; transcript_id "MSTRG.4027.3"; exon_number "2";
chr1	StringTie	exon	54228449	54228477	1000	-	.	gene_id "MSTRG.4027"; transcript_id "MSTRG.4027.3"; exon_number "3";
chr1	StringTie	exon	54228748	54228826	1000	-	.	gene_id "MSTRG.4027"; transcript_id "MSTRG.4027.3"; exon_number "4";
chr1	StringTie	exon	54239129	54239199	1000	-	.	gene_id "MSTRG.4027"; transcript_id "MSTRG.4027.3"; exon_number "5";
chr1	StringTie	exon	54240905	54240959	1000	-	.	gene_id "MSTRG.4027"; transcript_id "MSTRG.4027.3"; exon_number "6";
chr1	StringTie	exon	54241474	54241509	1000	-	.	gene_id "MSTRG.4027"; transcript_id "MSTRG.4027.3"; exon_number "7";
chr1	StringTie	exon	54242164	54242212	1000	-	.	gene_id "MSTRG.4027"; transcript_id "MSTRG.4027.3"; exon_number "8";
chr1	StringTie	exon	54243235	54243299	1000	-	.	gene_id "MSTRG.4027"; transcript_id "MSTRG.4027.3"; exon_number "9";
chr1	StringTie	exon	54251616	54251692	1000	-	.	gene_id "MSTRG.4027"; transcript_id "MSTRG.4027.3"; exon_number "10";
chr1	StringTie	exon	54251794	54251860	1000	-	.	gene_id "MSTRG.4027"; transcript_id "MSTRG.4027.3"; exon_number "11";
chr1	StringTie	exon	54257127	54257186	1000	-	.	gene_id "MSTRG.4027"; transcript_id "MSTRG.4027.3"; exon_number "12";
chr1	StringTie	exon	54281438	54281527	1000	-	.	gene_id "MSTRG.4027"; transcript_id "MSTRG.4027.3"; exon_number "13";
chr1	StringTie	exon	54298573	54299185	1000	-	.	gene_id "MSTRG.4027"; transcript_id "MSTRG.4027.3"; exon_number "14";
chr1	StringTie	transcript	54225386	54406111	1000	-	.	gene_id "MSTRG.4027"; transcript_id "MSTRG.4027.30";
chr1	StringTie	exon	54225386	54227160	1000	-	.	gene_id "MSTRG.4027"; transcript_id "MSTRG.4027.30"; exon_number "1";
chr1	StringTie	exon	54228255	54228356	1000	-	.	gene_id "MSTRG.4027"; transcript_id "MSTRG.4027.30"; exon_number "2";
chr1	StringTie	exon	54228449	54228477	1000	-	.	gene_id "MSTRG.4027"; transcript_id "MSTRG.4027.30"; exon_number "3";
chr1	StringTie	exon	54228748	54228826	1000	-	.	gene_id "MSTRG.4027"; transcript_id "MSTRG.4027.30"; exon_number "4";
chr1	StringTie	exon	54239129	54239199	1000	-	.	gene_id "MSTRG.4027"; transcript_id "MSTRG.4027.30"; exon_number "5";
chr1	StringTie	exon	54240905	54240959	1000	-	.	gene_id "MSTRG.4027"; transcript_id "MSTRG.4027.30"; exon_number "6";
chr1	StringTie	exon	54241474	54241509	1000	-	.	gene_id "MSTRG.4027"; transcript_id "MSTRG.4027.30"; exon_number "7";
chr1	StringTie	exon	54242164	54242212	1000	-	.	gene_id "MSTRG.4027"; transcript_id "MSTRG.4027.30"; exon_number "8";
chr1	StringTie	exon	54243235	54243323	1000	-	.	gene_id "MSTRG.4027"; transcript_id "MSTRG.4027.30"; exon_number "9";
chr1	StringTie	exon	54251616	54251692	1000	-	.	gene_id "MSTRG.4027"; transcript_id "MSTRG.4027.30"; exon_number "10";
chr1	StringTie	exon	54251794	54251860	1000	-	.	gene_id "MSTRG.4027"; transcript_id "MSTRG.4027.30"; exon_number "11";
chr1	StringTie	exon	54257127	54257186	1000	-	.	gene_id "MSTRG.4027"; transcript_id "MSTRG.4027.30"; exon_number "12";
chr1	StringTie	exon	54258069	54258149	1000	-	.	gene_id "MSTRG.4027"; transcript_id "MSTRG.4027.30"; exon_number "13";
chr1	StringTie	exon	54281438	54281527	1000	-	.	gene_id "MSTRG.4027"; transcript_id "MSTRG.4027.30"; exon_number "14";
chr1	StringTie	exon	54401861	54401945	1000	-	.	gene_id "MSTRG.4027"; transcript_id "MSTRG.4027.30"; exon_number "15";
chr1	StringTie	exon	54404576	54404637	1000	-	.	gene_id "MSTRG.4027"; transcript_id "MSTRG.4027.30"; exon_number "16";
chr1	StringTie	exon	54404858	54404930	1000	-	.	gene_id "MSTRG.4027"; transcript_id "MSTRG.4027.30"; exon_number "17";
chr1	StringTie	exon	54405953	54406111	1000	-	.	gene_id "MSTRG.4027"; transcript_id "MSTRG.4027.30"; exon_number "18";
chr1	StringTie	transcript	54225386	54405571	1000	-	.	gene_id "MSTRG.4027"; transcript_id "MSTRG.4027.31";
chr1	StringTie	exon	54225386	54227160	1000	-	.	gene_id "MSTRG.4027"; transcript_id "MSTRG.4027.31"; exon_number "1";
chr1	StringTie	exon	54228255	54228356	1000	-	.	gene_id "MSTRG.4027"; transcript_id "MSTRG.4027.31"; exon_number "2";
chr1	StringTie	exon	54228449	54228477	1000	-	.	gene_id "MSTRG.4027"; transcript_id "MSTRG.4027.31"; exon_number "3";
chr1	StringTie	exon	54228748	54228826	1000	-	.	gene_id "MSTRG.4027"; transcript_id "MSTRG.4027.31"; exon_number "4";
chr1	StringTie	exon	54239129	54239199	1000	-	.	gene_id "MSTRG.4027"; transcript_id "MSTRG.4027.31"; exon_number "5";
chr1	StringTie	exon	54240905	54240959	1000	-	.	gene_id "MSTRG.4027"; transcript_id "MSTRG.4027.31"; exon_number "6";
chr1	StringTie	exon	54241474	54241509	1000	-	.	gene_id "MSTRG.4027"; transcript_id "MSTRG.4027.31"; exon_number "7";
chr1	StringTie	exon	54242164	54242212	1000	-	.	gene_id "MSTRG.4027"; transcript_id "MSTRG.4027.31"; exon_number "8";
chr1	StringTie	exon	54243235	54243299	1000	-	.	gene_id "MSTRG.4027"; transcript_id "MSTRG.4027.31"; exon_number "9";
chr1	StringTie	exon	54251616	54251692	1000	-	.	gene_id "MSTRG.4027"; transcript_id "MSTRG.4027.31"; exon_number "10";
chr1	StringTie	exon	54251794	54251860	1000	-	.	gene_id "MSTRG.4027"; transcript_id "MSTRG.4027.31"; exon_number "11";
chr1	StringTie	exon	54257127	54257186	1000	-	.	gene_id "MSTRG.4027"; transcript_id "MSTRG.4027.31"; exon_number "12";
chr1	StringTie	exon	54258069	54258149	1000	-	.	gene_id "MSTRG.4027"; transcript_id "MSTRG.4027.31"; exon_number "13";
chr1	StringTie	exon	54281438	54281527	1000	-	.	gene_id "MSTRG.4027"; transcript_id "MSTRG.4027.31"; exon_number "14";
chr1	StringTie	exon	54401861	54401945	1000	-	.	gene_id "MSTRG.4027"; transcript_id "MSTRG.4027.31"; exon_number "15";
chr1	StringTie	exon	54404576	54404637	1000	-	.	gene_id "MSTRG.4027"; transcript_id "MSTRG.4027.31"; exon_number "16";
chr1	StringTie	exon	54404858	54404930	1000	-	.	gene_id "MSTRG.4027"; transcript_id "MSTRG.4027.31"; exon_number "17";
chr1	StringTie	exon	54405130	54405571	1000	-	.	gene_id "MSTRG.4027"; transcript_id "MSTRG.4027.31"; exon_number "18";
chr1	StringTie	transcript	54225388	54277499	1000	-	.	gene_id "MSTRG.4027"; transcript_id "MSTRG.4027.32";
chr1	StringTie	exon	54225388	54227160	1000	-	.	gene_id "MSTRG.4027"; transcript_id "MSTRG.4027.32"; exon_number "1";
chr1	StringTie	exon	54228255	54228356	1000	-	.	gene_id "MSTRG.4027"; transcript_id "MSTRG.4027.32"; exon_number "2";
chr1	StringTie	exon	54228449	54228477	1000	-	.	gene_id "MSTRG.4027"; transcript_id "MSTRG.4027.32"; exon_number "3";
chr1	StringTie	exon	54228748	54228826	1000	-	.	gene_id "MSTRG.4027"; transcript_id "MSTRG.4027.32"; exon_number "4";
chr1	StringTie	exon	54239129	54239199	1000	-	.	gene_id "MSTRG.4027"; transcript_id "MSTRG.4027.32"; exon_number "5";
chr1	StringTie	exon	54240905	54240959	1000	-	.	gene_id "MSTRG.4027"; transcript_id "MSTRG.4027.32"; exon_number "6";
chr1	StringTie	exon	54241474	54241509	1000	-	.	gene_id "MSTRG.4027"; transcript_id "MSTRG.4027.32"; exon_number "7";
chr1	StringTie	exon	54242164	54242212	1000	-	.	gene_id "MSTRG.4027"; transcript_id "MSTRG.4027.32"; exon_number "8";
chr1	StringTie	exon	54243235	54243299	1000	-	.	gene_id "MSTRG.4027"; transcript_id "MSTRG.4027.32"; exon_number "9";
chr1	StringTie	exon	54251616	54251692	1000	-	.	gene_id "MSTRG.4027"; transcript_id "MSTRG.4027.32"; exon_number "10";
chr1	StringTie	exon	54251794	54251860	1000	-	.	gene_id "MSTRG.4027"; transcript_id "MSTRG.4027.32"; exon_number "11";
chr1	StringTie	exon	54257127	54257186	1000	-	.	gene_id "MSTRG.4027"; transcript_id "MSTRG.4027.32"; exon_number "12";
chr1	StringTie	exon	54276984	54277499	1000	-	.	gene_id "MSTRG.4027"; transcript_id "MSTRG.4027.32"; exon_number "13";
chr1	StringTie	transcript	54225388	54297313	1000	-	.	gene_id "MSTRG.4027"; transcript_id "MSTRG.4027.33";
chr1	StringTie	exon	54225388	54227160	1000	-	.	gene_id "MSTRG.4027"; transcript_id "MSTRG.4027.33"; exon_number "1";
chr1	StringTie	exon	54228255	54228356	1000	-	.	gene_id "MSTRG.4027"; transcript_id "MSTRG.4027.33"; exon_number "2";
chr1	StringTie	exon	54228449	54228477	1000	-	.	gene_id "MSTRG.4027"; transcript_id "MSTRG.4027.33"; exon_number "3";
chr1	StringTie	exon	54228748	54228826	1000	-	.	gene_id "MSTRG.4027"; transcript_id "MSTRG.4027.33"; exon_number "4";
chr1	StringTie	exon	54239129	54239199	1000	-	.	gene_id "MSTRG.4027"; transcript_id "MSTRG.4027.33"; exon_number "5";
chr1	StringTie	exon	54240905	54240959	1000	-	.	gene_id "MSTRG.4027"; transcript_id "MSTRG.4027.33"; exon_number "6";
chr1	StringTie	exon	54241474	54241509	1000	-	.	gene_id "MSTRG.4027"; transcript_id "MSTRG.4027.33"; exon_number "7";
chr1	StringTie	exon	54242164	54242212	1000	-	.	gene_id "MSTRG.4027"; transcript_id "MSTRG.4027.33"; exon_number "8";
chr1	StringTie	exon	54243235	54243299	1000	-	.	gene_id "MSTRG.4027"; transcript_id "MSTRG.4027.33"; exon_number "9";
chr1	StringTie	exon	54251616	54251692	1000	-	.	gene_id "MSTRG.4027"; transcript_id "MSTRG.4027.33"; exon_number "10";
chr1	StringTie	exon	54251794	54251860	1000	-	.	gene_id "MSTRG.4027"; transcript_id "MSTRG.4027.33"; exon_number "11";
chr1	StringTie	exon	54257127	54257186	1000	-	.	gene_id "MSTRG.4027"; transcript_id "MSTRG.4027.33"; exon_number "12";
chr1	StringTie	exon	54281438	54281527	1000	-	.	gene_id "MSTRG.4027"; transcript_id "MSTRG.4027.33"; exon_number "13";
chr1	StringTie	exon	54297293	54297313	1000	-	.	gene_id "MSTRG.4027"; transcript_id "MSTRG.4027.33"; exon_number "14";
chr1	StringTie	transcript	54225389	54406129	1000	-	.	gene_id "MSTRG.4027"; transcript_id "MSTRG.4027.34";
chr1	StringTie	exon	54225389	54227160	1000	-	.	gene_id "MSTRG.4027"; transcript_id "MSTRG.4027.34"; exon_number "1";
chr1	StringTie	exon	54228255	54228356	1000	-	.	gene_id "MSTRG.4027"; transcript_id "MSTRG.4027.34"; exon_number "2";
chr1	StringTie	exon	54228449	54228477	1000	-	.	gene_id "MSTRG.4027"; transcript_id "MSTRG.4027.34"; exon_number "3";
chr1	StringTie	exon	54228748	54228826	1000	-	.	gene_id "MSTRG.4027"; transcript_id "MSTRG.4027.34"; exon_number "4";
chr1	StringTie	exon	54239129	54239199	1000	-	.	gene_id "MSTRG.4027"; transcript_id "MSTRG.4027.34"; exon_number "5";
chr1	StringTie	exon	54240905	54240959	1000	-	.	gene_id "MSTRG.4027"; transcript_id "MSTRG.4027.34"; exon_number "6";
chr1	StringTie	exon	54241474	54241509	1000	-	.	gene_id "MSTRG.4027"; transcript_id "MSTRG.4027.34"; exon_number "7";
chr1	StringTie	exon	54242164	54242212	1000	-	.	gene_id "MSTRG.4027"; transcript_id "MSTRG.4027.34"; exon_number "8";
chr1	StringTie	exon	54243235	54243323	1000	-	.	gene_id "MSTRG.4027"; transcript_id "MSTRG.4027.34"; exon_number "9";
chr1	StringTie	exon	54251616	54251692	1000	-	.	gene_id "MSTRG.4027"; transcript_id "MSTRG.4027.34"; exon_number "10";
chr1	StringTie	exon	54251794	54251860	1000	-	.	gene_id "MSTRG.4027"; transcript_id "MSTRG.4027.34"; exon_number "11";
chr1	StringTie	exon	54257127	54257186	1000	-	.	gene_id "MSTRG.4027"; transcript_id "MSTRG.4027.34"; exon_number "12";
chr1	StringTie	exon	54281438	54281527	1000	-	.	gene_id "MSTRG.4027"; transcript_id "MSTRG.4027.34"; exon_number "13";
chr1	StringTie	exon	54401861	54401945	1000	-	.	gene_id "MSTRG.4027"; transcript_id "MSTRG.4027.34"; exon_number "14";
chr1	StringTie	exon	54404576	54404637	1000	-	.	gene_id "MSTRG.4027"; transcript_id "MSTRG.4027.34"; exon_number "15";
chr1	StringTie	exon	54404858	54404930	1000	-	.	gene_id "MSTRG.4027"; transcript_id "MSTRG.4027.34"; exon_number "16";
chr1	StringTie	exon	54405953	54406129	1000	-	.	gene_id "MSTRG.4027"; transcript_id "MSTRG.4027.34"; exon_number "17";
chr1	StringTie	transcript	54225389	54405469	1000	-	.	gene_id "MSTRG.4027"; transcript_id "MSTRG.4027.35";
chr1	StringTie	exon	54225389	54227160	1000	-	.	gene_id "MSTRG.4027"; transcript_id "MSTRG.4027.35"; exon_number "1";
chr1	StringTie	exon	54228255	54228356	1000	-	.	gene_id "MSTRG.4027"; transcript_id "MSTRG.4027.35"; exon_number "2";
chr1	StringTie	exon	54228449	54228477	1000	-	.	gene_id "MSTRG.4027"; transcript_id "MSTRG.4027.35"; exon_number "3";
chr1	StringTie	exon	54228748	54228826	1000	-	.	gene_id "MSTRG.4027"; transcript_id "MSTRG.4027.35"; exon_number "4";
chr1	StringTie	exon	54239129	54239199	1000	-	.	gene_id "MSTRG.4027"; transcript_id "MSTRG.4027.35"; exon_number "5";
chr1	StringTie	exon	54240905	54240959	1000	-	.	gene_id "MSTRG.4027"; transcript_id "MSTRG.4027.35"; exon_number "6";
chr1	StringTie	exon	54241474	54241509	1000	-	.	gene_id "MSTRG.4027"; transcript_id "MSTRG.4027.35"; exon_number "7";
chr1	StringTie	exon	54242164	54242212	1000	-	.	gene_id "MSTRG.4027"; transcript_id "MSTRG.4027.35"; exon_number "8";
chr1	StringTie	exon	54243235	54243323	1000	-	.	gene_id "MSTRG.4027"; transcript_id "MSTRG.4027.35"; exon_number "9";
chr1	StringTie	exon	54251616	54251692	1000	-	.	gene_id "MSTRG.4027"; transcript_id "MSTRG.4027.35"; exon_number "10";
chr1	StringTie	exon	54251794	54251860	1000	-	.	gene_id "MSTRG.4027"; transcript_id "MSTRG.4027.35"; exon_number "11";
chr1	StringTie	exon	54257127	54257186	1000	-	.	gene_id "MSTRG.4027"; transcript_id "MSTRG.4027.35"; exon_number "12";
chr1	StringTie	exon	54258069	54258149	1000	-	.	gene_id "MSTRG.4027"; transcript_id "MSTRG.4027.35"; exon_number "13";
chr1	StringTie	exon	54281438	54281527	1000	-	.	gene_id "MSTRG.4027"; transcript_id "MSTRG.4027.35"; exon_number "14";
chr1	StringTie	exon	54401861	54401945	1000	-	.	gene_id "MSTRG.4027"; transcript_id "MSTRG.4027.35"; exon_number "15";
chr1	StringTie	exon	54404576	54404637	1000	-	.	gene_id "MSTRG.4027"; transcript_id "MSTRG.4027.35"; exon_number "16";
chr1	StringTie	exon	54404858	54404930	1000	-	.	gene_id "MSTRG.4027"; transcript_id "MSTRG.4027.35"; exon_number "17";
chr1	StringTie	exon	54405130	54405469	1000	-	.	gene_id "MSTRG.4027"; transcript_id "MSTRG.4027.35"; exon_number "18";
chr1	StringTie	transcript	54225390	54326686	1000	-	.	gene_id "MSTRG.4027"; transcript_id "MSTRG.4027.36";
chr1	StringTie	exon	54225390	54227160	1000	-	.	gene_id "MSTRG.4027"; transcript_id "MSTRG.4027.36"; exon_number "1";
chr1	StringTie	exon	54228255	54228356	1000	-	.	gene_id "MSTRG.4027"; transcript_id "MSTRG.4027.36"; exon_number "2";
chr1	StringTie	exon	54228449	54228477	1000	-	.	gene_id "MSTRG.4027"; transcript_id "MSTRG.4027.36"; exon_number "3";
chr1	StringTie	exon	54228748	54228826	1000	-	.	gene_id "MSTRG.4027"; transcript_id "MSTRG.4027.36"; exon_number "4";
chr1	StringTie	exon	54239129	54239199	1000	-	.	gene_id "MSTRG.4027"; transcript_id "MSTRG.4027.36"; exon_number "5";
chr1	StringTie	exon	54240905	54240959	1000	-	.	gene_id "MSTRG.4027"; transcript_id "MSTRG.4027.36"; exon_number "6";
chr1	StringTie	exon	54241474	54241509	1000	-	.	gene_id "MSTRG.4027"; transcript_id "MSTRG.4027.36"; exon_number "7";
chr1	StringTie	exon	54242164	54242212	1000	-	.	gene_id "MSTRG.4027"; transcript_id "MSTRG.4027.36"; exon_number "8";
chr1	StringTie	exon	54243235	54243299	1000	-	.	gene_id "MSTRG.4027"; transcript_id "MSTRG.4027.36"; exon_number "9";
chr1	StringTie	exon	54251616	54251692	1000	-	.	gene_id "MSTRG.4027"; transcript_id "MSTRG.4027.36"; exon_number "10";
chr1	StringTie	exon	54251794	54251860	1000	-	.	gene_id "MSTRG.4027"; transcript_id "MSTRG.4027.36"; exon_number "11";
chr1	StringTie	exon	54257127	54257186	1000	-	.	gene_id "MSTRG.4027"; transcript_id "MSTRG.4027.36"; exon_number "12";
chr1	StringTie	exon	54281438	54281527	1000	-	.	gene_id "MSTRG.4027"; transcript_id "MSTRG.4027.36"; exon_number "13";
chr1	StringTie	exon	54326326	54326686	1000	-	.	gene_id "MSTRG.4027"; transcript_id "MSTRG.4027.36"; exon_number "14";
chr1	StringTie	transcript	54225390	54413496	1000	-	.	gene_id "MSTRG.4027"; transcript_id "MSTRG.4027.37";
chr1	StringTie	exon	54225390	54227160	1000	-	.	gene_id "MSTRG.4027"; transcript_id "MSTRG.4027.37"; exon_number "1";
chr1	StringTie	exon	54228255	54228356	1000	-	.	gene_id "MSTRG.4027"; transcript_id "MSTRG.4027.37"; exon_number "2";
chr1	StringTie	exon	54228449	54228477	1000	-	.	gene_id "MSTRG.4027"; transcript_id "MSTRG.4027.37"; exon_number "3";
chr1	StringTie	exon	54228748	54228826	1000	-	.	gene_id "MSTRG.4027"; transcript_id "MSTRG.4027.37"; exon_number "4";
chr1	StringTie	exon	54239129	54239199	1000	-	.	gene_id "MSTRG.4027"; transcript_id "MSTRG.4027.37"; exon_number "5";
chr1	StringTie	exon	54240905	54240959	1000	-	.	gene_id "MSTRG.4027"; transcript_id "MSTRG.4027.37"; exon_number "6";
chr1	StringTie	exon	54241474	54241509	1000	-	.	gene_id "MSTRG.4027"; transcript_id "MSTRG.4027.37"; exon_number "7";
chr1	StringTie	exon	54242164	54242212	1000	-	.	gene_id "MSTRG.4027"; transcript_id "MSTRG.4027.37"; exon_number "8";
chr1	StringTie	exon	54243235	54243299	1000	-	.	gene_id "MSTRG.4027"; transcript_id "MSTRG.4027.37"; exon_number "9";
chr1	StringTie	exon	54251616	54251692	1000	-	.	gene_id "MSTRG.4027"; transcript_id "MSTRG.4027.37"; exon_number "10";
chr1	StringTie	exon	54251794	54251860	1000	-	.	gene_id "MSTRG.4027"; transcript_id "MSTRG.4027.37"; exon_number "11";
chr1	StringTie	exon	54257127	54257186	1000	-	.	gene_id "MSTRG.4027"; transcript_id "MSTRG.4027.37"; exon_number "12";
chr1	StringTie	exon	54258069	54258149	1000	-	.	gene_id "MSTRG.4027"; transcript_id "MSTRG.4027.37"; exon_number "13";
chr1	StringTie	exon	54281438	54281527	1000	-	.	gene_id "MSTRG.4027"; transcript_id "MSTRG.4027.37"; exon_number "14";
chr1	StringTie	exon	54401861	54401945	1000	-	.	gene_id "MSTRG.4027"; transcript_id "MSTRG.4027.37"; exon_number "15";
chr1	StringTie	exon	54404576	54404637	1000	-	.	gene_id "MSTRG.4027"; transcript_id "MSTRG.4027.37"; exon_number "16";
chr1	StringTie	exon	54404858	54404930	1000	-	.	gene_id "MSTRG.4027"; transcript_id "MSTRG.4027.37"; exon_number "17";
chr1	StringTie	exon	54413356	54413496	1000	-	.	gene_id "MSTRG.4027"; transcript_id "MSTRG.4027.37"; exon_number "18";
chr1	StringTie	transcript	54225391	54277501	1000	-	.	gene_id "MSTRG.4027"; transcript_id "MSTRG.4027.38";
chr1	StringTie	exon	54225391	54227160	1000	-	.	gene_id "MSTRG.4027"; transcript_id "MSTRG.4027.38"; exon_number "1";
chr1	StringTie	exon	54228255	54228356	1000	-	.	gene_id "MSTRG.4027"; transcript_id "MSTRG.4027.38"; exon_number "2";
chr1	StringTie	exon	54228449	54228477	1000	-	.	gene_id "MSTRG.4027"; transcript_id "MSTRG.4027.38"; exon_number "3";
chr1	StringTie	exon	54228748	54228826	1000	-	.	gene_id "MSTRG.4027"; transcript_id "MSTRG.4027.38"; exon_number "4";
chr1	StringTie	exon	54239129	54239199	1000	-	.	gene_id "MSTRG.4027"; transcript_id "MSTRG.4027.38"; exon_number "5";
chr1	StringTie	exon	54240905	54240959	1000	-	.	gene_id "MSTRG.4027"; transcript_id "MSTRG.4027.38"; exon_number "6";
chr1	StringTie	exon	54241474	54241509	1000	-	.	gene_id "MSTRG.4027"; transcript_id "MSTRG.4027.38"; exon_number "7";
chr1	StringTie	exon	54242164	54242212	1000	-	.	gene_id "MSTRG.4027"; transcript_id "MSTRG.4027.38"; exon_number "8";
chr1	StringTie	exon	54243235	54243299	1000	-	.	gene_id "MSTRG.4027"; transcript_id "MSTRG.4027.38"; exon_number "9";
chr1	StringTie	exon	54251616	54251692	1000	-	.	gene_id "MSTRG.4027"; transcript_id "MSTRG.4027.38"; exon_number "10";
chr1	StringTie	exon	54251794	54251860	1000	-	.	gene_id "MSTRG.4027"; transcript_id "MSTRG.4027.38"; exon_number "11";
chr1	StringTie	exon	54257127	54257186	1000	-	.	gene_id "MSTRG.4027"; transcript_id "MSTRG.4027.38"; exon_number "12";
chr1	StringTie	exon	54258069	54258149	1000	-	.	gene_id "MSTRG.4027"; transcript_id "MSTRG.4027.38"; exon_number "13";
chr1	StringTie	exon	54277189	54277501	1000	-	.	gene_id "MSTRG.4027"; transcript_id "MSTRG.4027.38"; exon_number "14";
chr1	StringTie	transcript	54225392	54405327	1000	-	.	gene_id "MSTRG.4027"; transcript_id "MSTRG.4027.39";
chr1	StringTie	exon	54225392	54227160	1000	-	.	gene_id "MSTRG.4027"; transcript_id "MSTRG.4027.39"; exon_number "1";
chr1	StringTie	exon	54228255	54228356	1000	-	.	gene_id "MSTRG.4027"; transcript_id "MSTRG.4027.39"; exon_number "2";
chr1	StringTie	exon	54228449	54228477	1000	-	.	gene_id "MSTRG.4027"; transcript_id "MSTRG.4027.39"; exon_number "3";
chr1	StringTie	exon	54228748	54228826	1000	-	.	gene_id "MSTRG.4027"; transcript_id "MSTRG.4027.39"; exon_number "4";
chr1	StringTie	exon	54239129	54239199	1000	-	.	gene_id "MSTRG.4027"; transcript_id "MSTRG.4027.39"; exon_number "5";
chr1	StringTie	exon	54240905	54240959	1000	-	.	gene_id "MSTRG.4027"; transcript_id "MSTRG.4027.39"; exon_number "6";
chr1	StringTie	exon	54241474	54241509	1000	-	.	gene_id "MSTRG.4027"; transcript_id "MSTRG.4027.39"; exon_number "7";
chr1	StringTie	exon	54242164	54242212	1000	-	.	gene_id "MSTRG.4027"; transcript_id "MSTRG.4027.39"; exon_number "8";
chr1	StringTie	exon	54243235	54243299	1000	-	.	gene_id "MSTRG.4027"; transcript_id "MSTRG.4027.39"; exon_number "9";
chr1	StringTie	exon	54251616	54251692	1000	-	.	gene_id "MSTRG.4027"; transcript_id "MSTRG.4027.39"; exon_number "10";
chr1	StringTie	exon	54251794	54251860	1000	-	.	gene_id "MSTRG.4027"; transcript_id "MSTRG.4027.39"; exon_number "11";
chr1	StringTie	exon	54281438	54281527	1000	-	.	gene_id "MSTRG.4027"; transcript_id "MSTRG.4027.39"; exon_number "12";
chr1	StringTie	exon	54401861	54401945	1000	-	.	gene_id "MSTRG.4027"; transcript_id "MSTRG.4027.39"; exon_number "13";
chr1	StringTie	exon	54404576	54404637	1000	-	.	gene_id "MSTRG.4027"; transcript_id "MSTRG.4027.39"; exon_number "14";
chr1	StringTie	exon	54404858	54404930	1000	-	.	gene_id "MSTRG.4027"; transcript_id "MSTRG.4027.39"; exon_number "15";
chr1	StringTie	exon	54405130	54405327	1000	-	.	gene_id "MSTRG.4027"; transcript_id "MSTRG.4027.39"; exon_number "16";
chr1	StringTie	transcript	54218460	54282323	1000	-	.	gene_id "MSTRG.4027"; transcript_id "MSTRG.4027.4";
chr1	StringTie	exon	54218460	54227160	1000	-	.	gene_id "MSTRG.4027"; transcript_id "MSTRG.4027.4"; exon_number "1";
chr1	StringTie	exon	54228255	54228356	1000	-	.	gene_id "MSTRG.4027"; transcript_id "MSTRG.4027.4"; exon_number "2";
chr1	StringTie	exon	54228449	54228477	1000	-	.	gene_id "MSTRG.4027"; transcript_id "MSTRG.4027.4"; exon_number "3";
chr1	StringTie	exon	54228748	54228826	1000	-	.	gene_id "MSTRG.4027"; transcript_id "MSTRG.4027.4"; exon_number "4";
chr1	StringTie	exon	54239129	54239199	1000	-	.	gene_id "MSTRG.4027"; transcript_id "MSTRG.4027.4"; exon_number "5";
chr1	StringTie	exon	54240905	54240959	1000	-	.	gene_id "MSTRG.4027"; transcript_id "MSTRG.4027.4"; exon_number "6";
chr1	StringTie	exon	54241474	54241509	1000	-	.	gene_id "MSTRG.4027"; transcript_id "MSTRG.4027.4"; exon_number "7";
chr1	StringTie	exon	54242164	54242212	1000	-	.	gene_id "MSTRG.4027"; transcript_id "MSTRG.4027.4"; exon_number "8";
chr1	StringTie	exon	54243235	54243299	1000	-	.	gene_id "MSTRG.4027"; transcript_id "MSTRG.4027.4"; exon_number "9";
chr1	StringTie	exon	54251616	54251692	1000	-	.	gene_id "MSTRG.4027"; transcript_id "MSTRG.4027.4"; exon_number "10";
chr1	StringTie	exon	54251794	54251860	1000	-	.	gene_id "MSTRG.4027"; transcript_id "MSTRG.4027.4"; exon_number "11";
chr1	StringTie	exon	54257127	54257186	1000	-	.	gene_id "MSTRG.4027"; transcript_id "MSTRG.4027.4"; exon_number "12";
chr1	StringTie	exon	54281438	54281527	1000	-	.	gene_id "MSTRG.4027"; transcript_id "MSTRG.4027.4"; exon_number "13";
chr1	StringTie	exon	54281987	54282323	1000	-	.	gene_id "MSTRG.4027"; transcript_id "MSTRG.4027.4"; exon_number "14";
chr1	StringTie	transcript	54225392	54405303	1000	-	.	gene_id "MSTRG.4027"; transcript_id "MSTRG.4027.40";
chr1	StringTie	exon	54225392	54227160	1000	-	.	gene_id "MSTRG.4027"; transcript_id "MSTRG.4027.40"; exon_number "1";
chr1	StringTie	exon	54228255	54228354	1000	-	.	gene_id "MSTRG.4027"; transcript_id "MSTRG.4027.40"; exon_number "2";
chr1	StringTie	exon	54228450	54228477	1000	-	.	gene_id "MSTRG.4027"; transcript_id "MSTRG.4027.40"; exon_number "3";
chr1	StringTie	exon	54228748	54228826	1000	-	.	gene_id "MSTRG.4027"; transcript_id "MSTRG.4027.40"; exon_number "4";
chr1	StringTie	exon	54239129	54239199	1000	-	.	gene_id "MSTRG.4027"; transcript_id "MSTRG.4027.40"; exon_number "5";
chr1	StringTie	exon	54240905	54240959	1000	-	.	gene_id "MSTRG.4027"; transcript_id "MSTRG.4027.40"; exon_number "6";
chr1	StringTie	exon	54241474	54241509	1000	-	.	gene_id "MSTRG.4027"; transcript_id "MSTRG.4027.40"; exon_number "7";
chr1	StringTie	exon	54242164	54242212	1000	-	.	gene_id "MSTRG.4027"; transcript_id "MSTRG.4027.40"; exon_number "8";
chr1	StringTie	exon	54243235	54243299	1000	-	.	gene_id "MSTRG.4027"; transcript_id "MSTRG.4027.40"; exon_number "9";
chr1	StringTie	exon	54251616	54251692	1000	-	.	gene_id "MSTRG.4027"; transcript_id "MSTRG.4027.40"; exon_number "10";
chr1	StringTie	exon	54251794	54251860	1000	-	.	gene_id "MSTRG.4027"; transcript_id "MSTRG.4027.40"; exon_number "11";
chr1	StringTie	exon	54257127	54257186	1000	-	.	gene_id "MSTRG.4027"; transcript_id "MSTRG.4027.40"; exon_number "12";
chr1	StringTie	exon	54258069	54258149	1000	-	.	gene_id "MSTRG.4027"; transcript_id "MSTRG.4027.40"; exon_number "13";
chr1	StringTie	exon	54281438	54281527	1000	-	.	gene_id "MSTRG.4027"; transcript_id "MSTRG.4027.40"; exon_number "14";
chr1	StringTie	exon	54401861	54401945	1000	-	.	gene_id "MSTRG.4027"; transcript_id "MSTRG.4027.40"; exon_number "15";
chr1	StringTie	exon	54404576	54404637	1000	-	.	gene_id "MSTRG.4027"; transcript_id "MSTRG.4027.40"; exon_number "16";
chr1	StringTie	exon	54404858	54404930	1000	-	.	gene_id "MSTRG.4027"; transcript_id "MSTRG.4027.40"; exon_number "17";
chr1	StringTie	exon	54405130	54405303	1000	-	.	gene_id "MSTRG.4027"; transcript_id "MSTRG.4027.40"; exon_number "18";
chr1	StringTie	transcript	54225399	54406075	1000	-	.	gene_id "MSTRG.4027"; transcript_id "MSTRG.4027.41";
chr1	StringTie	exon	54225399	54227160	1000	-	.	gene_id "MSTRG.4027"; transcript_id "MSTRG.4027.41"; exon_number "1";
chr1	StringTie	exon	54228255	54228354	1000	-	.	gene_id "MSTRG.4027"; transcript_id "MSTRG.4027.41"; exon_number "2";
chr1	StringTie	exon	54228449	54228477	1000	-	.	gene_id "MSTRG.4027"; transcript_id "MSTRG.4027.41"; exon_number "3";
chr1	StringTie	exon	54228748	54228826	1000	-	.	gene_id "MSTRG.4027"; transcript_id "MSTRG.4027.41"; exon_number "4";
chr1	StringTie	exon	54239129	54239199	1000	-	.	gene_id "MSTRG.4027"; transcript_id "MSTRG.4027.41"; exon_number "5";
chr1	StringTie	exon	54240905	54240959	1000	-	.	gene_id "MSTRG.4027"; transcript_id "MSTRG.4027.41"; exon_number "6";
chr1	StringTie	exon	54241474	54241509	1000	-	.	gene_id "MSTRG.4027"; transcript_id "MSTRG.4027.41"; exon_number "7";
chr1	StringTie	exon	54242164	54242212	1000	-	.	gene_id "MSTRG.4027"; transcript_id "MSTRG.4027.41"; exon_number "8";
chr1	StringTie	exon	54243235	54243323	1000	-	.	gene_id "MSTRG.4027"; transcript_id "MSTRG.4027.41"; exon_number "9";
chr1	StringTie	exon	54251616	54251692	1000	-	.	gene_id "MSTRG.4027"; transcript_id "MSTRG.4027.41"; exon_number "10";
chr1	StringTie	exon	54251794	54251860	1000	-	.	gene_id "MSTRG.4027"; transcript_id "MSTRG.4027.41"; exon_number "11";
chr1	StringTie	exon	54257127	54257186	1000	-	.	gene_id "MSTRG.4027"; transcript_id "MSTRG.4027.41"; exon_number "12";
chr1	StringTie	exon	54281438	54281527	1000	-	.	gene_id "MSTRG.4027"; transcript_id "MSTRG.4027.41"; exon_number "13";
chr1	StringTie	exon	54401861	54401945	1000	-	.	gene_id "MSTRG.4027"; transcript_id "MSTRG.4027.41"; exon_number "14";
chr1	StringTie	exon	54404576	54404637	1000	-	.	gene_id "MSTRG.4027"; transcript_id "MSTRG.4027.41"; exon_number "15";
chr1	StringTie	exon	54404858	54404930	1000	-	.	gene_id "MSTRG.4027"; transcript_id "MSTRG.4027.41"; exon_number "16";
chr1	StringTie	exon	54405884	54406075	1000	-	.	gene_id "MSTRG.4027"; transcript_id "MSTRG.4027.41"; exon_number "17";
chr1	StringTie	transcript	54225402	54413569	1000	-	.	gene_id "MSTRG.4027"; transcript_id "MSTRG.4027.42";
chr1	StringTie	exon	54225402	54227160	1000	-	.	gene_id "MSTRG.4027"; transcript_id "MSTRG.4027.42"; exon_number "1";
chr1	StringTie	exon	54228255	54228356	1000	-	.	gene_id "MSTRG.4027"; transcript_id "MSTRG.4027.42"; exon_number "2";
chr1	StringTie	exon	54228449	54228477	1000	-	.	gene_id "MSTRG.4027"; transcript_id "MSTRG.4027.42"; exon_number "3";
chr1	StringTie	exon	54228748	54228826	1000	-	.	gene_id "MSTRG.4027"; transcript_id "MSTRG.4027.42"; exon_number "4";
chr1	StringTie	exon	54239129	54239199	1000	-	.	gene_id "MSTRG.4027"; transcript_id "MSTRG.4027.42"; exon_number "5";
chr1	StringTie	exon	54240905	54240957	1000	-	.	gene_id "MSTRG.4027"; transcript_id "MSTRG.4027.42"; exon_number "6";
chr1	StringTie	exon	54241473	54241509	1000	-	.	gene_id "MSTRG.4027"; transcript_id "MSTRG.4027.42"; exon_number "7";
chr1	StringTie	exon	54242164	54242212	1000	-	.	gene_id "MSTRG.4027"; transcript_id "MSTRG.4027.42"; exon_number "8";
chr1	StringTie	exon	54243235	54243299	1000	-	.	gene_id "MSTRG.4027"; transcript_id "MSTRG.4027.42"; exon_number "9";
chr1	StringTie	exon	54251616	54251692	1000	-	.	gene_id "MSTRG.4027"; transcript_id "MSTRG.4027.42"; exon_number "10";
chr1	StringTie	exon	54251794	54251860	1000	-	.	gene_id "MSTRG.4027"; transcript_id "MSTRG.4027.42"; exon_number "11";
chr1	StringTie	exon	54257127	54257186	1000	-	.	gene_id "MSTRG.4027"; transcript_id "MSTRG.4027.42"; exon_number "12";
chr1	StringTie	exon	54281438	54281527	1000	-	.	gene_id "MSTRG.4027"; transcript_id "MSTRG.4027.42"; exon_number "13";
chr1	StringTie	exon	54401861	54401945	1000	-	.	gene_id "MSTRG.4027"; transcript_id "MSTRG.4027.42"; exon_number "14";
chr1	StringTie	exon	54404576	54404637	1000	-	.	gene_id "MSTRG.4027"; transcript_id "MSTRG.4027.42"; exon_number "15";
chr1	StringTie	exon	54404858	54404930	1000	-	.	gene_id "MSTRG.4027"; transcript_id "MSTRG.4027.42"; exon_number "16";
chr1	StringTie	exon	54413356	54413569	1000	-	.	gene_id "MSTRG.4027"; transcript_id "MSTRG.4027.42"; exon_number "17";
chr1	StringTie	transcript	54225413	54291018	1000	-	.	gene_id "MSTRG.4027"; transcript_id "MSTRG.4027.43";
chr1	StringTie	exon	54225413	54227160	1000	-	.	gene_id "MSTRG.4027"; transcript_id "MSTRG.4027.43"; exon_number "1";
chr1	StringTie	exon	54228255	54228356	1000	-	.	gene_id "MSTRG.4027"; transcript_id "MSTRG.4027.43"; exon_number "2";
chr1	StringTie	exon	54228449	54228477	1000	-	.	gene_id "MSTRG.4027"; transcript_id "MSTRG.4027.43"; exon_number "3";
chr1	StringTie	exon	54228748	54228826	1000	-	.	gene_id "MSTRG.4027"; transcript_id "MSTRG.4027.43"; exon_number "4";
chr1	StringTie	exon	54239129	54239199	1000	-	.	gene_id "MSTRG.4027"; transcript_id "MSTRG.4027.43"; exon_number "5";
chr1	StringTie	exon	54240905	54240959	1000	-	.	gene_id "MSTRG.4027"; transcript_id "MSTRG.4027.43"; exon_number "6";
chr1	StringTie	exon	54241474	54241509	1000	-	.	gene_id "MSTRG.4027"; transcript_id "MSTRG.4027.43"; exon_number "7";
chr1	StringTie	exon	54242164	54242212	1000	-	.	gene_id "MSTRG.4027"; transcript_id "MSTRG.4027.43"; exon_number "8";
chr1	StringTie	exon	54243235	54243299	1000	-	.	gene_id "MSTRG.4027"; transcript_id "MSTRG.4027.43"; exon_number "9";
chr1	StringTie	exon	54251616	54251692	1000	-	.	gene_id "MSTRG.4027"; transcript_id "MSTRG.4027.43"; exon_number "10";
chr1	StringTie	exon	54251794	54251860	1000	-	.	gene_id "MSTRG.4027"; transcript_id "MSTRG.4027.43"; exon_number "11";
chr1	StringTie	exon	54257127	54257186	1000	-	.	gene_id "MSTRG.4027"; transcript_id "MSTRG.4027.43"; exon_number "12";
chr1	StringTie	exon	54281438	54281527	1000	-	.	gene_id "MSTRG.4027"; transcript_id "MSTRG.4027.43"; exon_number "13";
chr1	StringTie	exon	54290684	54291018	1000	-	.	gene_id "MSTRG.4027"; transcript_id "MSTRG.4027.43"; exon_number "14";
chr1	StringTie	transcript	54225429	54413576	1000	-	.	gene_id "MSTRG.4027"; transcript_id "MSTRG.4027.44";
chr1	StringTie	exon	54225429	54226383	1000	-	.	gene_id "MSTRG.4027"; transcript_id "MSTRG.4027.44"; exon_number "1";
chr1	StringTie	exon	54227057	54227160	1000	-	.	gene_id "MSTRG.4027"; transcript_id "MSTRG.4027.44"; exon_number "2";
chr1	StringTie	exon	54228255	54228356	1000	-	.	gene_id "MSTRG.4027"; transcript_id "MSTRG.4027.44"; exon_number "3";
chr1	StringTie	exon	54228449	54228477	1000	-	.	gene_id "MSTRG.4027"; transcript_id "MSTRG.4027.44"; exon_number "4";
chr1	StringTie	exon	54228748	54228826	1000	-	.	gene_id "MSTRG.4027"; transcript_id "MSTRG.4027.44"; exon_number "5";
chr1	StringTie	exon	54239129	54239199	1000	-	.	gene_id "MSTRG.4027"; transcript_id "MSTRG.4027.44"; exon_number "6";
chr1	StringTie	exon	54240905	54240959	1000	-	.	gene_id "MSTRG.4027"; transcript_id "MSTRG.4027.44"; exon_number "7";
chr1	StringTie	exon	54241474	54241509	1000	-	.	gene_id "MSTRG.4027"; transcript_id "MSTRG.4027.44"; exon_number "8";
chr1	StringTie	exon	54242164	54242212	1000	-	.	gene_id "MSTRG.4027"; transcript_id "MSTRG.4027.44"; exon_number "9";
chr1	StringTie	exon	54243235	54243299	1000	-	.	gene_id "MSTRG.4027"; transcript_id "MSTRG.4027.44"; exon_number "10";
chr1	StringTie	exon	54251616	54251692	1000	-	.	gene_id "MSTRG.4027"; transcript_id "MSTRG.4027.44"; exon_number "11";
chr1	StringTie	exon	54251794	54251860	1000	-	.	gene_id "MSTRG.4027"; transcript_id "MSTRG.4027.44"; exon_number "12";
chr1	StringTie	exon	54257127	54257186	1000	-	.	gene_id "MSTRG.4027"; transcript_id "MSTRG.4027.44"; exon_number "13";
chr1	StringTie	exon	54281438	54281527	1000	-	.	gene_id "MSTRG.4027"; transcript_id "MSTRG.4027.44"; exon_number "14";
chr1	StringTie	exon	54401861	54401945	1000	-	.	gene_id "MSTRG.4027"; transcript_id "MSTRG.4027.44"; exon_number "15";
chr1	StringTie	exon	54404576	54404637	1000	-	.	gene_id "MSTRG.4027"; transcript_id "MSTRG.4027.44"; exon_number "16";
chr1	StringTie	exon	54404858	54404930	1000	-	.	gene_id "MSTRG.4027"; transcript_id "MSTRG.4027.44"; exon_number "17";
chr1	StringTie	exon	54413356	54413576	1000	-	.	gene_id "MSTRG.4027"; transcript_id "MSTRG.4027.44"; exon_number "18";
chr1	StringTie	transcript	54225430	54288389	1000	-	.	gene_id "MSTRG.4027"; transcript_id "MSTRG.4027.45";
chr1	StringTie	exon	54225430	54227160	1000	-	.	gene_id "MSTRG.4027"; transcript_id "MSTRG.4027.45"; exon_number "1";
chr1	StringTie	exon	54228255	54228356	1000	-	.	gene_id "MSTRG.4027"; transcript_id "MSTRG.4027.45"; exon_number "2";
chr1	StringTie	exon	54228449	54228477	1000	-	.	gene_id "MSTRG.4027"; transcript_id "MSTRG.4027.45"; exon_number "3";
chr1	StringTie	exon	54228748	54228826	1000	-	.	gene_id "MSTRG.4027"; transcript_id "MSTRG.4027.45"; exon_number "4";
chr1	StringTie	exon	54239129	54239199	1000	-	.	gene_id "MSTRG.4027"; transcript_id "MSTRG.4027.45"; exon_number "5";
chr1	StringTie	exon	54240905	54240959	1000	-	.	gene_id "MSTRG.4027"; transcript_id "MSTRG.4027.45"; exon_number "6";
chr1	StringTie	exon	54241474	54241509	1000	-	.	gene_id "MSTRG.4027"; transcript_id "MSTRG.4027.45"; exon_number "7";
chr1	StringTie	exon	54242164	54242212	1000	-	.	gene_id "MSTRG.4027"; transcript_id "MSTRG.4027.45"; exon_number "8";
chr1	StringTie	exon	54243235	54243299	1000	-	.	gene_id "MSTRG.4027"; transcript_id "MSTRG.4027.45"; exon_number "9";
chr1	StringTie	exon	54251616	54251692	1000	-	.	gene_id "MSTRG.4027"; transcript_id "MSTRG.4027.45"; exon_number "10";
chr1	StringTie	exon	54251794	54251860	1000	-	.	gene_id "MSTRG.4027"; transcript_id "MSTRG.4027.45"; exon_number "11";
chr1	StringTie	exon	54257127	54257186	1000	-	.	gene_id "MSTRG.4027"; transcript_id "MSTRG.4027.45"; exon_number "12";
chr1	StringTie	exon	54281438	54281527	1000	-	.	gene_id "MSTRG.4027"; transcript_id "MSTRG.4027.45"; exon_number "13";
chr1	StringTie	exon	54288274	54288389	1000	-	.	gene_id "MSTRG.4027"; transcript_id "MSTRG.4027.45"; exon_number "14";
chr1	StringTie	transcript	54225432	54413569	1000	-	.	gene_id "MSTRG.4027"; transcript_id "MSTRG.4027.46";
chr1	StringTie	exon	54225432	54227160	1000	-	.	gene_id "MSTRG.4027"; transcript_id "MSTRG.4027.46"; exon_number "1";
chr1	StringTie	exon	54228255	54228354	1000	-	.	gene_id "MSTRG.4027"; transcript_id "MSTRG.4027.46"; exon_number "2";
chr1	StringTie	exon	54228449	54228477	1000	-	.	gene_id "MSTRG.4027"; transcript_id "MSTRG.4027.46"; exon_number "3";
chr1	StringTie	exon	54228748	54228826	1000	-	.	gene_id "MSTRG.4027"; transcript_id "MSTRG.4027.46"; exon_number "4";
chr1	StringTie	exon	54239129	54239199	1000	-	.	gene_id "MSTRG.4027"; transcript_id "MSTRG.4027.46"; exon_number "5";
chr1	StringTie	exon	54240905	54240959	1000	-	.	gene_id "MSTRG.4027"; transcript_id "MSTRG.4027.46"; exon_number "6";
chr1	StringTie	exon	54241474	54241509	1000	-	.	gene_id "MSTRG.4027"; transcript_id "MSTRG.4027.46"; exon_number "7";
chr1	StringTie	exon	54242164	54242212	1000	-	.	gene_id "MSTRG.4027"; transcript_id "MSTRG.4027.46"; exon_number "8";
chr1	StringTie	exon	54243235	54243299	1000	-	.	gene_id "MSTRG.4027"; transcript_id "MSTRG.4027.46"; exon_number "9";
chr1	StringTie	exon	54251616	54251692	1000	-	.	gene_id "MSTRG.4027"; transcript_id "MSTRG.4027.46"; exon_number "10";
chr1	StringTie	exon	54251794	54251860	1000	-	.	gene_id "MSTRG.4027"; transcript_id "MSTRG.4027.46"; exon_number "11";
chr1	StringTie	exon	54257127	54257186	1000	-	.	gene_id "MSTRG.4027"; transcript_id "MSTRG.4027.46"; exon_number "12";
chr1	StringTie	exon	54281438	54281527	1000	-	.	gene_id "MSTRG.4027"; transcript_id "MSTRG.4027.46"; exon_number "13";
chr1	StringTie	exon	54401861	54401945	1000	-	.	gene_id "MSTRG.4027"; transcript_id "MSTRG.4027.46"; exon_number "14";
chr1	StringTie	exon	54404576	54404637	1000	-	.	gene_id "MSTRG.4027"; transcript_id "MSTRG.4027.46"; exon_number "15";
chr1	StringTie	exon	54404858	54404930	1000	-	.	gene_id "MSTRG.4027"; transcript_id "MSTRG.4027.46"; exon_number "16";
chr1	StringTie	exon	54413356	54413569	1000	-	.	gene_id "MSTRG.4027"; transcript_id "MSTRG.4027.46"; exon_number "17";
chr1	StringTie	transcript	54225432	54284989	1000	-	.	gene_id "MSTRG.4027"; transcript_id "MSTRG.4027.47";
chr1	StringTie	exon	54225432	54227160	1000	-	.	gene_id "MSTRG.4027"; transcript_id "MSTRG.4027.47"; exon_number "1";
chr1	StringTie	exon	54228255	54228356	1000	-	.	gene_id "MSTRG.4027"; transcript_id "MSTRG.4027.47"; exon_number "2";
chr1	StringTie	exon	54228449	54228477	1000	-	.	gene_id "MSTRG.4027"; transcript_id "MSTRG.4027.47"; exon_number "3";
chr1	StringTie	exon	54228748	54228826	1000	-	.	gene_id "MSTRG.4027"; transcript_id "MSTRG.4027.47"; exon_number "4";
chr1	StringTie	exon	54239129	54239199	1000	-	.	gene_id "MSTRG.4027"; transcript_id "MSTRG.4027.47"; exon_number "5";
chr1	StringTie	exon	54240905	54240959	1000	-	.	gene_id "MSTRG.4027"; transcript_id "MSTRG.4027.47"; exon_number "6";
chr1	StringTie	exon	54241474	54241509	1000	-	.	gene_id "MSTRG.4027"; transcript_id "MSTRG.4027.47"; exon_number "7";
chr1	StringTie	exon	54242164	54242212	1000	-	.	gene_id "MSTRG.4027"; transcript_id "MSTRG.4027.47"; exon_number "8";
chr1	StringTie	exon	54243235	54243299	1000	-	.	gene_id "MSTRG.4027"; transcript_id "MSTRG.4027.47"; exon_number "9";
chr1	StringTie	exon	54251616	54251692	1000	-	.	gene_id "MSTRG.4027"; transcript_id "MSTRG.4027.47"; exon_number "10";
chr1	StringTie	exon	54251794	54251860	1000	-	.	gene_id "MSTRG.4027"; transcript_id "MSTRG.4027.47"; exon_number "11";
chr1	StringTie	exon	54257127	54257186	1000	-	.	gene_id "MSTRG.4027"; transcript_id "MSTRG.4027.47"; exon_number "12";
chr1	StringTie	exon	54281438	54281527	1000	-	.	gene_id "MSTRG.4027"; transcript_id "MSTRG.4027.47"; exon_number "13";
chr1	StringTie	exon	54284802	54284989	1000	-	.	gene_id "MSTRG.4027"; transcript_id "MSTRG.4027.47"; exon_number "14";
chr1	StringTie	transcript	54225432	54413529	1000	-	.	gene_id "MSTRG.4027"; transcript_id "MSTRG.4027.48";
chr1	StringTie	exon	54225432	54227160	1000	-	.	gene_id "MSTRG.4027"; transcript_id "MSTRG.4027.48"; exon_number "1";
chr1	StringTie	exon	54228255	54228356	1000	-	.	gene_id "MSTRG.4027"; transcript_id "MSTRG.4027.48"; exon_number "2";
chr1	StringTie	exon	54228449	54228471	1000	-	.	gene_id "MSTRG.4027"; transcript_id "MSTRG.4027.48"; exon_number "3";
chr1	StringTie	exon	54228748	54228826	1000	-	.	gene_id "MSTRG.4027"; transcript_id "MSTRG.4027.48"; exon_number "4";
chr1	StringTie	exon	54239129	54239199	1000	-	.	gene_id "MSTRG.4027"; transcript_id "MSTRG.4027.48"; exon_number "5";
chr1	StringTie	exon	54240905	54240959	1000	-	.	gene_id "MSTRG.4027"; transcript_id "MSTRG.4027.48"; exon_number "6";
chr1	StringTie	exon	54241474	54241509	1000	-	.	gene_id "MSTRG.4027"; transcript_id "MSTRG.4027.48"; exon_number "7";
chr1	StringTie	exon	54242164	54242212	1000	-	.	gene_id "MSTRG.4027"; transcript_id "MSTRG.4027.48"; exon_number "8";
chr1	StringTie	exon	54243235	54243299	1000	-	.	gene_id "MSTRG.4027"; transcript_id "MSTRG.4027.48"; exon_number "9";
chr1	StringTie	exon	54251616	54251692	1000	-	.	gene_id "MSTRG.4027"; transcript_id "MSTRG.4027.48"; exon_number "10";
chr1	StringTie	exon	54251794	54251860	1000	-	.	gene_id "MSTRG.4027"; transcript_id "MSTRG.4027.48"; exon_number "11";
chr1	StringTie	exon	54257127	54257186	1000	-	.	gene_id "MSTRG.4027"; transcript_id "MSTRG.4027.48"; exon_number "12";
chr1	StringTie	exon	54281438	54281527	1000	-	.	gene_id "MSTRG.4027"; transcript_id "MSTRG.4027.48"; exon_number "13";
chr1	StringTie	exon	54401861	54401945	1000	-	.	gene_id "MSTRG.4027"; transcript_id "MSTRG.4027.48"; exon_number "14";
chr1	StringTie	exon	54404576	54404637	1000	-	.	gene_id "MSTRG.4027"; transcript_id "MSTRG.4027.48"; exon_number "15";
chr1	StringTie	exon	54404858	54404930	1000	-	.	gene_id "MSTRG.4027"; transcript_id "MSTRG.4027.48"; exon_number "16";
chr1	StringTie	exon	54413356	54413529	1000	-	.	gene_id "MSTRG.4027"; transcript_id "MSTRG.4027.48"; exon_number "17";
chr1	StringTie	transcript	54220931	54284494	1000	-	.	gene_id "MSTRG.4027"; transcript_id "MSTRG.4027.5";
chr1	StringTie	exon	54220931	54227160	1000	-	.	gene_id "MSTRG.4027"; transcript_id "MSTRG.4027.5"; exon_number "1";
chr1	StringTie	exon	54228255	54228356	1000	-	.	gene_id "MSTRG.4027"; transcript_id "MSTRG.4027.5"; exon_number "2";
chr1	StringTie	exon	54228449	54228477	1000	-	.	gene_id "MSTRG.4027"; transcript_id "MSTRG.4027.5"; exon_number "3";
chr1	StringTie	exon	54228748	54228826	1000	-	.	gene_id "MSTRG.4027"; transcript_id "MSTRG.4027.5"; exon_number "4";
chr1	StringTie	exon	54239129	54239199	1000	-	.	gene_id "MSTRG.4027"; transcript_id "MSTRG.4027.5"; exon_number "5";
chr1	StringTie	exon	54240905	54240959	1000	-	.	gene_id "MSTRG.4027"; transcript_id "MSTRG.4027.5"; exon_number "6";
chr1	StringTie	exon	54241474	54241509	1000	-	.	gene_id "MSTRG.4027"; transcript_id "MSTRG.4027.5"; exon_number "7";
chr1	StringTie	exon	54242164	54242212	1000	-	.	gene_id "MSTRG.4027"; transcript_id "MSTRG.4027.5"; exon_number "8";
chr1	StringTie	exon	54243235	54243299	1000	-	.	gene_id "MSTRG.4027"; transcript_id "MSTRG.4027.5"; exon_number "9";
chr1	StringTie	exon	54251616	54251692	1000	-	.	gene_id "MSTRG.4027"; transcript_id "MSTRG.4027.5"; exon_number "10";
chr1	StringTie	exon	54251794	54251860	1000	-	.	gene_id "MSTRG.4027"; transcript_id "MSTRG.4027.5"; exon_number "11";
chr1	StringTie	exon	54257127	54257186	1000	-	.	gene_id "MSTRG.4027"; transcript_id "MSTRG.4027.5"; exon_number "12";
chr1	StringTie	exon	54258069	54258149	1000	-	.	gene_id "MSTRG.4027"; transcript_id "MSTRG.4027.5"; exon_number "13";
chr1	StringTie	exon	54281438	54281527	1000	-	.	gene_id "MSTRG.4027"; transcript_id "MSTRG.4027.5"; exon_number "14";
chr1	StringTie	exon	54283389	54284494	1000	-	.	gene_id "MSTRG.4027"; transcript_id "MSTRG.4027.5"; exon_number "15";
chr1	StringTie	transcript	54226647	54407163	1000	-	.	gene_id "MSTRG.4027"; transcript_id "MSTRG.4027.55";
chr1	StringTie	exon	54226647	54226717	1000	-	.	gene_id "MSTRG.4027"; transcript_id "MSTRG.4027.55"; exon_number "1";
chr1	StringTie	exon	54251794	54251860	1000	-	.	gene_id "MSTRG.4027"; transcript_id "MSTRG.4027.55"; exon_number "2";
chr1	StringTie	exon	54257127	54257186	1000	-	.	gene_id "MSTRG.4027"; transcript_id "MSTRG.4027.55"; exon_number "3";
chr1	StringTie	exon	54281438	54281527	1000	-	.	gene_id "MSTRG.4027"; transcript_id "MSTRG.4027.55"; exon_number "4";
chr1	StringTie	exon	54401861	54401945	1000	-	.	gene_id "MSTRG.4027"; transcript_id "MSTRG.4027.55"; exon_number "5";
chr1	StringTie	exon	54404576	54404637	1000	-	.	gene_id "MSTRG.4027"; transcript_id "MSTRG.4027.55"; exon_number "6";
chr1	StringTie	exon	54404858	54404930	1000	-	.	gene_id "MSTRG.4027"; transcript_id "MSTRG.4027.55"; exon_number "7";
chr1	StringTie	exon	54405130	54407163	1000	-	.	gene_id "MSTRG.4027"; transcript_id "MSTRG.4027.55"; exon_number "8";
chr1	StringTie	transcript	54226920	54407471	1000	-	.	gene_id "MSTRG.4027"; transcript_id "MSTRG.4027.57";
chr1	StringTie	exon	54226920	54227160	1000	-	.	gene_id "MSTRG.4027"; transcript_id "MSTRG.4027.57"; exon_number "1";
chr1	StringTie	exon	54228255	54228356	1000	-	.	gene_id "MSTRG.4027"; transcript_id "MSTRG.4027.57"; exon_number "2";
chr1	StringTie	exon	54228449	54228477	1000	-	.	gene_id "MSTRG.4027"; transcript_id "MSTRG.4027.57"; exon_number "3";
chr1	StringTie	exon	54228748	54228826	1000	-	.	gene_id "MSTRG.4027"; transcript_id "MSTRG.4027.57"; exon_number "4";
chr1	StringTie	exon	54239129	54239199	1000	-	.	gene_id "MSTRG.4027"; transcript_id "MSTRG.4027.57"; exon_number "5";
chr1	StringTie	exon	54240905	54240959	1000	-	.	gene_id "MSTRG.4027"; transcript_id "MSTRG.4027.57"; exon_number "6";
chr1	StringTie	exon	54241474	54241509	1000	-	.	gene_id "MSTRG.4027"; transcript_id "MSTRG.4027.57"; exon_number "7";
chr1	StringTie	exon	54242164	54242212	1000	-	.	gene_id "MSTRG.4027"; transcript_id "MSTRG.4027.57"; exon_number "8";
chr1	StringTie	exon	54243235	54243299	1000	-	.	gene_id "MSTRG.4027"; transcript_id "MSTRG.4027.57"; exon_number "9";
chr1	StringTie	exon	54251616	54251692	1000	-	.	gene_id "MSTRG.4027"; transcript_id "MSTRG.4027.57"; exon_number "10";
chr1	StringTie	exon	54251794	54251860	1000	-	.	gene_id "MSTRG.4027"; transcript_id "MSTRG.4027.57"; exon_number "11";
chr1	StringTie	exon	54258069	54258149	1000	-	.	gene_id "MSTRG.4027"; transcript_id "MSTRG.4027.57"; exon_number "12";
chr1	StringTie	exon	54281438	54281527	1000	-	.	gene_id "MSTRG.4027"; transcript_id "MSTRG.4027.57"; exon_number "13";
chr1	StringTie	exon	54401861	54401945	1000	-	.	gene_id "MSTRG.4027"; transcript_id "MSTRG.4027.57"; exon_number "14";
chr1	StringTie	exon	54404576	54404637	1000	-	.	gene_id "MSTRG.4027"; transcript_id "MSTRG.4027.57"; exon_number "15";
chr1	StringTie	exon	54404858	54404930	1000	-	.	gene_id "MSTRG.4027"; transcript_id "MSTRG.4027.57"; exon_number "16";
chr1	StringTie	exon	54405953	54406152	1000	-	.	gene_id "MSTRG.4027"; transcript_id "MSTRG.4027.57"; exon_number "17";
chr1	StringTie	exon	54406350	54407471	1000	-	.	gene_id "MSTRG.4027"; transcript_id "MSTRG.4027.57"; exon_number "18";
chr1	StringTie	transcript	54220931	54291136	1000	-	.	gene_id "MSTRG.4027"; transcript_id "MSTRG.4027.6";
chr1	StringTie	exon	54220931	54227160	1000	-	.	gene_id "MSTRG.4027"; transcript_id "MSTRG.4027.6"; exon_number "1";
chr1	StringTie	exon	54228255	54228356	1000	-	.	gene_id "MSTRG.4027"; transcript_id "MSTRG.4027.6"; exon_number "2";
chr1	StringTie	exon	54228449	54228477	1000	-	.	gene_id "MSTRG.4027"; transcript_id "MSTRG.4027.6"; exon_number "3";
chr1	StringTie	exon	54228748	54228826	1000	-	.	gene_id "MSTRG.4027"; transcript_id "MSTRG.4027.6"; exon_number "4";
chr1	StringTie	exon	54239129	54239199	1000	-	.	gene_id "MSTRG.4027"; transcript_id "MSTRG.4027.6"; exon_number "5";
chr1	StringTie	exon	54240905	54240959	1000	-	.	gene_id "MSTRG.4027"; transcript_id "MSTRG.4027.6"; exon_number "6";
chr1	StringTie	exon	54241474	54241509	1000	-	.	gene_id "MSTRG.4027"; transcript_id "MSTRG.4027.6"; exon_number "7";
chr1	StringTie	exon	54242164	54242212	1000	-	.	gene_id "MSTRG.4027"; transcript_id "MSTRG.4027.6"; exon_number "8";
chr1	StringTie	exon	54243235	54243299	1000	-	.	gene_id "MSTRG.4027"; transcript_id "MSTRG.4027.6"; exon_number "9";
chr1	StringTie	exon	54251616	54251692	1000	-	.	gene_id "MSTRG.4027"; transcript_id "MSTRG.4027.6"; exon_number "10";
chr1	StringTie	exon	54251794	54251860	1000	-	.	gene_id "MSTRG.4027"; transcript_id "MSTRG.4027.6"; exon_number "11";
chr1	StringTie	exon	54257127	54257186	1000	-	.	gene_id "MSTRG.4027"; transcript_id "MSTRG.4027.6"; exon_number "12";
chr1	StringTie	exon	54281438	54281527	1000	-	.	gene_id "MSTRG.4027"; transcript_id "MSTRG.4027.6"; exon_number "13";
chr1	StringTie	exon	54290979	54291136	1000	-	.	gene_id "MSTRG.4027"; transcript_id "MSTRG.4027.6"; exon_number "14";
chr1	StringTie	transcript	54280700	54298597	1000	-	.	gene_id "MSTRG.4027"; transcript_id "MSTRG.4027.66";
chr1	StringTie	exon	54280700	54281275	1000	-	.	gene_id "MSTRG.4027"; transcript_id "MSTRG.4027.66"; exon_number "1";
chr1	StringTie	exon	54281438	54281527	1000	-	.	gene_id "MSTRG.4027"; transcript_id "MSTRG.4027.66"; exon_number "2";
chr1	StringTie	exon	54298573	54298597	1000	-	.	gene_id "MSTRG.4027"; transcript_id "MSTRG.4027.66"; exon_number "3";
chr1	StringTie	transcript	54280894	54287339	1000	-	.	gene_id "MSTRG.4027"; transcript_id "MSTRG.4027.67";
chr1	StringTie	exon	54280894	54281275	1000	-	.	gene_id "MSTRG.4027"; transcript_id "MSTRG.4027.67"; exon_number "1";
chr1	StringTie	exon	54281438	54281527	1000	-	.	gene_id "MSTRG.4027"; transcript_id "MSTRG.4027.67"; exon_number "2";
chr1	StringTie	exon	54287312	54287339	1000	-	.	gene_id "MSTRG.4027"; transcript_id "MSTRG.4027.67"; exon_number "3";
chr1	StringTie	transcript	54281052	54298436	1000	-	.	gene_id "MSTRG.4027"; transcript_id "MSTRG.4027.68";
chr1	StringTie	exon	54281052	54281275	1000	-	.	gene_id "MSTRG.4027"; transcript_id "MSTRG.4027.68"; exon_number "1";
chr1	StringTie	exon	54281438	54281527	1000	-	.	gene_id "MSTRG.4027"; transcript_id "MSTRG.4027.68"; exon_number "2";
chr1	StringTie	exon	54298320	54298436	1000	-	.	gene_id "MSTRG.4027"; transcript_id "MSTRG.4027.68"; exon_number "3";
chr1	StringTie	transcript	54379057	54406945	1000	-	.	gene_id "MSTRG.4027"; transcript_id "MSTRG.4027.69";
chr1	StringTie	exon	54379057	54381379	1000	-	.	gene_id "MSTRG.4027"; transcript_id "MSTRG.4027.69"; exon_number "1";
chr1	StringTie	exon	54401861	54401945	1000	-	.	gene_id "MSTRG.4027"; transcript_id "MSTRG.4027.69"; exon_number "2";
chr1	StringTie	exon	54404576	54404637	1000	-	.	gene_id "MSTRG.4027"; transcript_id "MSTRG.4027.69"; exon_number "3";
chr1	StringTie	exon	54404858	54404930	1000	-	.	gene_id "MSTRG.4027"; transcript_id "MSTRG.4027.69"; exon_number "4";
chr1	StringTie	exon	54405953	54406945	1000	-	.	gene_id "MSTRG.4027"; transcript_id "MSTRG.4027.69"; exon_number "5";
chr1	StringTie	transcript	54220943	54290834	1000	-	.	gene_id "MSTRG.4027"; transcript_id "MSTRG.4027.7";
chr1	StringTie	exon	54220943	54227160	1000	-	.	gene_id "MSTRG.4027"; transcript_id "MSTRG.4027.7"; exon_number "1";
chr1	StringTie	exon	54228255	54228356	1000	-	.	gene_id "MSTRG.4027"; transcript_id "MSTRG.4027.7"; exon_number "2";
chr1	StringTie	exon	54228449	54228477	1000	-	.	gene_id "MSTRG.4027"; transcript_id "MSTRG.4027.7"; exon_number "3";
chr1	StringTie	exon	54228748	54228826	1000	-	.	gene_id "MSTRG.4027"; transcript_id "MSTRG.4027.7"; exon_number "4";
chr1	StringTie	exon	54239129	54239199	1000	-	.	gene_id "MSTRG.4027"; transcript_id "MSTRG.4027.7"; exon_number "5";
chr1	StringTie	exon	54240905	54240959	1000	-	.	gene_id "MSTRG.4027"; transcript_id "MSTRG.4027.7"; exon_number "6";
chr1	StringTie	exon	54241474	54241509	1000	-	.	gene_id "MSTRG.4027"; transcript_id "MSTRG.4027.7"; exon_number "7";
chr1	StringTie	exon	54242164	54242212	1000	-	.	gene_id "MSTRG.4027"; transcript_id "MSTRG.4027.7"; exon_number "8";
chr1	StringTie	exon	54243235	54243299	1000	-	.	gene_id "MSTRG.4027"; transcript_id "MSTRG.4027.7"; exon_number "9";
chr1	StringTie	exon	54251616	54251692	1000	-	.	gene_id "MSTRG.4027"; transcript_id "MSTRG.4027.7"; exon_number "10";
chr1	StringTie	exon	54251794	54251860	1000	-	.	gene_id "MSTRG.4027"; transcript_id "MSTRG.4027.7"; exon_number "11";
chr1	StringTie	exon	54257127	54257186	1000	-	.	gene_id "MSTRG.4027"; transcript_id "MSTRG.4027.7"; exon_number "12";
chr1	StringTie	exon	54258069	54258149	1000	-	.	gene_id "MSTRG.4027"; transcript_id "MSTRG.4027.7"; exon_number "13";
chr1	StringTie	exon	54281438	54281527	1000	-	.	gene_id "MSTRG.4027"; transcript_id "MSTRG.4027.7"; exon_number "14";
chr1	StringTie	exon	54290684	54290834	1000	-	.	gene_id "MSTRG.4027"; transcript_id "MSTRG.4027.7"; exon_number "15";
chr1	StringTie	transcript	54381134	54406413	1000	-	.	gene_id "MSTRG.4027"; transcript_id "MSTRG.4027.70";
chr1	StringTie	exon	54381134	54381379	1000	-	.	gene_id "MSTRG.4027"; transcript_id "MSTRG.4027.70"; exon_number "1";
chr1	StringTie	exon	54401861	54401945	1000	-	.	gene_id "MSTRG.4027"; transcript_id "MSTRG.4027.70"; exon_number "2";
chr1	StringTie	exon	54404576	54404637	1000	-	.	gene_id "MSTRG.4027"; transcript_id "MSTRG.4027.70"; exon_number "3";
chr1	StringTie	exon	54404858	54404930	1000	-	.	gene_id "MSTRG.4027"; transcript_id "MSTRG.4027.70"; exon_number "4";
chr1	StringTie	exon	54405953	54406034	1000	-	.	gene_id "MSTRG.4027"; transcript_id "MSTRG.4027.70"; exon_number "5";
chr1	StringTie	exon	54406350	54406413	1000	-	.	gene_id "MSTRG.4027"; transcript_id "MSTRG.4027.70"; exon_number "6";
chr1	StringTie	transcript	54381299	54406238	1000	-	.	gene_id "MSTRG.4027"; transcript_id "MSTRG.4027.71";
chr1	StringTie	exon	54381299	54381379	1000	-	.	gene_id "MSTRG.4027"; transcript_id "MSTRG.4027.71"; exon_number "1";
chr1	StringTie	exon	54401861	54401945	1000	-	.	gene_id "MSTRG.4027"; transcript_id "MSTRG.4027.71"; exon_number "2";
chr1	StringTie	exon	54404576	54404637	1000	-	.	gene_id "MSTRG.4027"; transcript_id "MSTRG.4027.71"; exon_number "3";
chr1	StringTie	exon	54404858	54404930	1000	-	.	gene_id "MSTRG.4027"; transcript_id "MSTRG.4027.71"; exon_number "4";
chr1	StringTie	exon	54405953	54406034	1000	-	.	gene_id "MSTRG.4027"; transcript_id "MSTRG.4027.71"; exon_number "5";
chr1	StringTie	exon	54406113	54406238	1000	-	.	gene_id "MSTRG.4027"; transcript_id "MSTRG.4027.71"; exon_number "6";
chr1	StringTie	transcript	54381330	54406118	1000	-	.	gene_id "MSTRG.4027"; transcript_id "MSTRG.4027.72";
chr1	StringTie	exon	54381330	54381355	1000	-	.	gene_id "MSTRG.4027"; transcript_id "MSTRG.4027.72"; exon_number "1";
chr1	StringTie	exon	54401861	54401945	1000	-	.	gene_id "MSTRG.4027"; transcript_id "MSTRG.4027.72"; exon_number "2";
chr1	StringTie	exon	54404576	54404637	1000	-	.	gene_id "MSTRG.4027"; transcript_id "MSTRG.4027.72"; exon_number "3";
chr1	StringTie	exon	54404858	54404930	1000	-	.	gene_id "MSTRG.4027"; transcript_id "MSTRG.4027.72"; exon_number "4";
chr1	StringTie	exon	54405953	54406118	1000	-	.	gene_id "MSTRG.4027"; transcript_id "MSTRG.4027.72"; exon_number "5";
chr1	StringTie	transcript	54381330	54413456	1000	-	.	gene_id "MSTRG.4027"; transcript_id "MSTRG.4027.73";
chr1	StringTie	exon	54381330	54381379	1000	-	.	gene_id "MSTRG.4027"; transcript_id "MSTRG.4027.73"; exon_number "1";
chr1	StringTie	exon	54401861	54401945	1000	-	.	gene_id "MSTRG.4027"; transcript_id "MSTRG.4027.73"; exon_number "2";
chr1	StringTie	exon	54404576	54404637	1000	-	.	gene_id "MSTRG.4027"; transcript_id "MSTRG.4027.73"; exon_number "3";
chr1	StringTie	exon	54404858	54404930	1000	-	.	gene_id "MSTRG.4027"; transcript_id "MSTRG.4027.73"; exon_number "4";
chr1	StringTie	exon	54413356	54413456	1000	-	.	gene_id "MSTRG.4027"; transcript_id "MSTRG.4027.73"; exon_number "5";
chr1	StringTie	transcript	54381796	54406792	1000	-	.	gene_id "MSTRG.4027"; transcript_id "MSTRG.4027.74";
chr1	StringTie	exon	54381796	54385010	1000	-	.	gene_id "MSTRG.4027"; transcript_id "MSTRG.4027.74"; exon_number "1";
chr1	StringTie	exon	54401861	54401945	1000	-	.	gene_id "MSTRG.4027"; transcript_id "MSTRG.4027.74"; exon_number "2";
chr1	StringTie	exon	54404576	54404637	1000	-	.	gene_id "MSTRG.4027"; transcript_id "MSTRG.4027.74"; exon_number "3";
chr1	StringTie	exon	54404858	54404930	1000	-	.	gene_id "MSTRG.4027"; transcript_id "MSTRG.4027.74"; exon_number "4";
chr1	StringTie	exon	54405953	54406792	1000	-	.	gene_id "MSTRG.4027"; transcript_id "MSTRG.4027.74"; exon_number "5";
chr1	StringTie	transcript	54384879	54406533	1000	-	.	gene_id "MSTRG.4027"; transcript_id "MSTRG.4027.75";
chr1	StringTie	exon	54384879	54385010	1000	-	.	gene_id "MSTRG.4027"; transcript_id "MSTRG.4027.75"; exon_number "1";
chr1	StringTie	exon	54401861	54401945	1000	-	.	gene_id "MSTRG.4027"; transcript_id "MSTRG.4027.75"; exon_number "2";
chr1	StringTie	exon	54404576	54404637	1000	-	.	gene_id "MSTRG.4027"; transcript_id "MSTRG.4027.75"; exon_number "3";
chr1	StringTie	exon	54404858	54404930	1000	-	.	gene_id "MSTRG.4027"; transcript_id "MSTRG.4027.75"; exon_number "4";
chr1	StringTie	exon	54405953	54406034	1000	-	.	gene_id "MSTRG.4027"; transcript_id "MSTRG.4027.75"; exon_number "5";
chr1	StringTie	exon	54406198	54406533	1000	-	.	gene_id "MSTRG.4027"; transcript_id "MSTRG.4027.75"; exon_number "6";
chr1	StringTie	transcript	54384993	54413511	1000	-	.	gene_id "MSTRG.4027"; transcript_id "MSTRG.4027.76";
chr1	StringTie	exon	54384993	54385010	1000	-	.	gene_id "MSTRG.4027"; transcript_id "MSTRG.4027.76"; exon_number "1";
chr1	StringTie	exon	54401861	54401945	1000	-	.	gene_id "MSTRG.4027"; transcript_id "MSTRG.4027.76"; exon_number "2";
chr1	StringTie	exon	54404576	54404637	1000	-	.	gene_id "MSTRG.4027"; transcript_id "MSTRG.4027.76"; exon_number "3";
chr1	StringTie	exon	54404858	54404930	1000	-	.	gene_id "MSTRG.4027"; transcript_id "MSTRG.4027.76"; exon_number "4";
chr1	StringTie	exon	54413356	54413511	1000	-	.	gene_id "MSTRG.4027"; transcript_id "MSTRG.4027.76"; exon_number "5";
chr1	StringTie	transcript	54387228	54406147	1000	-	.	gene_id "MSTRG.4027"; transcript_id "MSTRG.4027.77";
chr1	StringTie	exon	54387228	54387243	1000	-	.	gene_id "MSTRG.4027"; transcript_id "MSTRG.4027.77"; exon_number "1";
chr1	StringTie	exon	54401861	54401945	1000	-	.	gene_id "MSTRG.4027"; transcript_id "MSTRG.4027.77"; exon_number "2";
chr1	StringTie	exon	54404576	54404637	1000	-	.	gene_id "MSTRG.4027"; transcript_id "MSTRG.4027.77"; exon_number "3";
chr1	StringTie	exon	54404858	54404930	1000	-	.	gene_id "MSTRG.4027"; transcript_id "MSTRG.4027.77"; exon_number "4";
chr1	StringTie	exon	54405953	54406147	1000	-	.	gene_id "MSTRG.4027"; transcript_id "MSTRG.4027.77"; exon_number "5";
chr1	StringTie	transcript	54391221	54406148	1000	-	.	gene_id "MSTRG.4027"; transcript_id "MSTRG.4027.78";
chr1	StringTie	exon	54391221	54391251	1000	-	.	gene_id "MSTRG.4027"; transcript_id "MSTRG.4027.78"; exon_number "1";
chr1	StringTie	exon	54401861	54401945	1000	-	.	gene_id "MSTRG.4027"; transcript_id "MSTRG.4027.78"; exon_number "2";
chr1	StringTie	exon	54404576	54404637	1000	-	.	gene_id "MSTRG.4027"; transcript_id "MSTRG.4027.78"; exon_number "3";
chr1	StringTie	exon	54404858	54404930	1000	-	.	gene_id "MSTRG.4027"; transcript_id "MSTRG.4027.78"; exon_number "4";
chr1	StringTie	exon	54405953	54406041	1000	-	.	gene_id "MSTRG.4027"; transcript_id "MSTRG.4027.78"; exon_number "5";
chr1	StringTie	exon	54406119	54406148	1000	-	.	gene_id "MSTRG.4027"; transcript_id "MSTRG.4027.78"; exon_number "6";
chr1	StringTie	transcript	54392958	54406389	1000	-	.	gene_id "MSTRG.4027"; transcript_id "MSTRG.4027.79";
chr1	StringTie	exon	54392958	54393123	1000	-	.	gene_id "MSTRG.4027"; transcript_id "MSTRG.4027.79"; exon_number "1";
chr1	StringTie	exon	54401861	54401945	1000	-	.	gene_id "MSTRG.4027"; transcript_id "MSTRG.4027.79"; exon_number "2";
chr1	StringTie	exon	54404576	54404637	1000	-	.	gene_id "MSTRG.4027"; transcript_id "MSTRG.4027.79"; exon_number "3";
chr1	StringTie	exon	54404858	54404930	1000	-	.	gene_id "MSTRG.4027"; transcript_id "MSTRG.4027.79"; exon_number "4";
chr1	StringTie	exon	54405953	54406389	1000	-	.	gene_id "MSTRG.4027"; transcript_id "MSTRG.4027.79"; exon_number "5";
chr1	StringTie	transcript	54220948	54299185	1000	-	.	gene_id "MSTRG.4027"; transcript_id "MSTRG.4027.8";
chr1	StringTie	exon	54220948	54227160	1000	-	.	gene_id "MSTRG.4027"; transcript_id "MSTRG.4027.8"; exon_number "1";
chr1	StringTie	exon	54228255	54228356	1000	-	.	gene_id "MSTRG.4027"; transcript_id "MSTRG.4027.8"; exon_number "2";
chr1	StringTie	exon	54228449	54228477	1000	-	.	gene_id "MSTRG.4027"; transcript_id "MSTRG.4027.8"; exon_number "3";
chr1	StringTie	exon	54228748	54228826	1000	-	.	gene_id "MSTRG.4027"; transcript_id "MSTRG.4027.8"; exon_number "4";
chr1	StringTie	exon	54239129	54239199	1000	-	.	gene_id "MSTRG.4027"; transcript_id "MSTRG.4027.8"; exon_number "5";
chr1	StringTie	exon	54240905	54240959	1000	-	.	gene_id "MSTRG.4027"; transcript_id "MSTRG.4027.8"; exon_number "6";
chr1	StringTie	exon	54241474	54241509	1000	-	.	gene_id "MSTRG.4027"; transcript_id "MSTRG.4027.8"; exon_number "7";
chr1	StringTie	exon	54242164	54242212	1000	-	.	gene_id "MSTRG.4027"; transcript_id "MSTRG.4027.8"; exon_number "8";
chr1	StringTie	exon	54243235	54243299	1000	-	.	gene_id "MSTRG.4027"; transcript_id "MSTRG.4027.8"; exon_number "9";
chr1	StringTie	exon	54251616	54251692	1000	-	.	gene_id "MSTRG.4027"; transcript_id "MSTRG.4027.8"; exon_number "10";
chr1	StringTie	exon	54251794	54251860	1000	-	.	gene_id "MSTRG.4027"; transcript_id "MSTRG.4027.8"; exon_number "11";
chr1	StringTie	exon	54257127	54257186	1000	-	.	gene_id "MSTRG.4027"; transcript_id "MSTRG.4027.8"; exon_number "12";
chr1	StringTie	exon	54258069	54258149	1000	-	.	gene_id "MSTRG.4027"; transcript_id "MSTRG.4027.8"; exon_number "13";
chr1	StringTie	exon	54281438	54281527	1000	-	.	gene_id "MSTRG.4027"; transcript_id "MSTRG.4027.8"; exon_number "14";
chr1	StringTie	exon	54298573	54299185	1000	-	.	gene_id "MSTRG.4027"; transcript_id "MSTRG.4027.8"; exon_number "15";
chr1	StringTie	transcript	54393108	54405548	1000	-	.	gene_id "MSTRG.4027"; transcript_id "MSTRG.4027.80";
chr1	StringTie	exon	54393108	54393123	1000	-	.	gene_id "MSTRG.4027"; transcript_id "MSTRG.4027.80"; exon_number "1";
chr1	StringTie	exon	54401861	54401945	1000	-	.	gene_id "MSTRG.4027"; transcript_id "MSTRG.4027.80"; exon_number "2";
chr1	StringTie	exon	54404576	54404637	1000	-	.	gene_id "MSTRG.4027"; transcript_id "MSTRG.4027.80"; exon_number "3";
chr1	StringTie	exon	54404858	54404930	1000	-	.	gene_id "MSTRG.4027"; transcript_id "MSTRG.4027.80"; exon_number "4";
chr1	StringTie	exon	54405130	54405548	1000	-	.	gene_id "MSTRG.4027"; transcript_id "MSTRG.4027.80"; exon_number "5";
chr1	StringTie	transcript	54400296	54406893	1000	-	.	gene_id "MSTRG.4027"; transcript_id "MSTRG.4027.81";
chr1	StringTie	exon	54400296	54400601	1000	-	.	gene_id "MSTRG.4027"; transcript_id "MSTRG.4027.81"; exon_number "1";
chr1	StringTie	exon	54401861	54401945	1000	-	.	gene_id "MSTRG.4027"; transcript_id "MSTRG.4027.81"; exon_number "2";
chr1	StringTie	exon	54404576	54404637	1000	-	.	gene_id "MSTRG.4027"; transcript_id "MSTRG.4027.81"; exon_number "3";
chr1	StringTie	exon	54404858	54404930	1000	-	.	gene_id "MSTRG.4027"; transcript_id "MSTRG.4027.81"; exon_number "4";
chr1	StringTie	exon	54405953	54406893	1000	-	.	gene_id "MSTRG.4027"; transcript_id "MSTRG.4027.81"; exon_number "5";
chr1	StringTie	transcript	54401858	54409897	1000	-	.	gene_id "MSTRG.4027"; transcript_id "MSTRG.4027.82";
chr1	StringTie	exon	54401858	54401945	1000	-	.	gene_id "MSTRG.4027"; transcript_id "MSTRG.4027.82"; exon_number "1";
chr1	StringTie	exon	54404576	54404637	1000	-	.	gene_id "MSTRG.4027"; transcript_id "MSTRG.4027.82"; exon_number "2";
chr1	StringTie	exon	54404858	54404930	1000	-	.	gene_id "MSTRG.4027"; transcript_id "MSTRG.4027.82"; exon_number "3";
chr1	StringTie	exon	54409874	54409897	1000	-	.	gene_id "MSTRG.4027"; transcript_id "MSTRG.4027.82"; exon_number "4";
chr1	StringTie	transcript	54401861	54413522	1000	-	.	gene_id "MSTRG.4027"; transcript_id "MSTRG.4027.83";
chr1	StringTie	exon	54401861	54401945	1000	-	.	gene_id "MSTRG.4027"; transcript_id "MSTRG.4027.83"; exon_number "1";
chr1	StringTie	exon	54404576	54404637	1000	-	.	gene_id "MSTRG.4027"; transcript_id "MSTRG.4027.83"; exon_number "2";
chr1	StringTie	exon	54404858	54404930	1000	-	.	gene_id "MSTRG.4027"; transcript_id "MSTRG.4027.83"; exon_number "3";
chr1	StringTie	exon	54413081	54413253	1000	-	.	gene_id "MSTRG.4027"; transcript_id "MSTRG.4027.83"; exon_number "4";
chr1	StringTie	exon	54413356	54413522	1000	-	.	gene_id "MSTRG.4027"; transcript_id "MSTRG.4027.83"; exon_number "5";
chr1	StringTie	transcript	54412697	54413521	1000	-	.	gene_id "MSTRG.4027"; transcript_id "MSTRG.4027.84";
chr1	StringTie	exon	54412697	54412877	1000	-	.	gene_id "MSTRG.4027"; transcript_id "MSTRG.4027.84"; exon_number "1";
chr1	StringTie	exon	54413356	54413521	1000	-	.	gene_id "MSTRG.4027"; transcript_id "MSTRG.4027.84"; exon_number "2";
chr1	StringTie	transcript	54412697	54413501	1000	-	.	gene_id "MSTRG.4027"; transcript_id "MSTRG.4027.85";
chr1	StringTie	exon	54412697	54412877	1000	-	.	gene_id "MSTRG.4027"; transcript_id "MSTRG.4027.85"; exon_number "1";
chr1	StringTie	exon	54413081	54413501	1000	-	.	gene_id "MSTRG.4027"; transcript_id "MSTRG.4027.85"; exon_number "2";
chr1	StringTie	transcript	54221433	54406395	1000	-	.	gene_id "MSTRG.4027"; transcript_id "MSTRG.4027.9";
chr1	StringTie	exon	54221433	54227160	1000	-	.	gene_id "MSTRG.4027"; transcript_id "MSTRG.4027.9"; exon_number "1";
chr1	StringTie	exon	54228255	54228356	1000	-	.	gene_id "MSTRG.4027"; transcript_id "MSTRG.4027.9"; exon_number "2";
chr1	StringTie	exon	54228449	54228477	1000	-	.	gene_id "MSTRG.4027"; transcript_id "MSTRG.4027.9"; exon_number "3";
chr1	StringTie	exon	54228748	54228826	1000	-	.	gene_id "MSTRG.4027"; transcript_id "MSTRG.4027.9"; exon_number "4";
chr1	StringTie	exon	54239129	54239199	1000	-	.	gene_id "MSTRG.4027"; transcript_id "MSTRG.4027.9"; exon_number "5";
chr1	StringTie	exon	54240905	54240959	1000	-	.	gene_id "MSTRG.4027"; transcript_id "MSTRG.4027.9"; exon_number "6";
chr1	StringTie	exon	54241474	54241509	1000	-	.	gene_id "MSTRG.4027"; transcript_id "MSTRG.4027.9"; exon_number "7";
chr1	StringTie	exon	54242164	54242212	1000	-	.	gene_id "MSTRG.4027"; transcript_id "MSTRG.4027.9"; exon_number "8";
chr1	StringTie	exon	54243235	54243299	1000	-	.	gene_id "MSTRG.4027"; transcript_id "MSTRG.4027.9"; exon_number "9";
chr1	StringTie	exon	54251616	54251692	1000	-	.	gene_id "MSTRG.4027"; transcript_id "MSTRG.4027.9"; exon_number "10";
chr1	StringTie	exon	54251794	54251860	1000	-	.	gene_id "MSTRG.4027"; transcript_id "MSTRG.4027.9"; exon_number "11";
chr1	StringTie	exon	54257127	54257186	1000	-	.	gene_id "MSTRG.4027"; transcript_id "MSTRG.4027.9"; exon_number "12";
chr1	StringTie	exon	54281438	54281527	1000	-	.	gene_id "MSTRG.4027"; transcript_id "MSTRG.4027.9"; exon_number "13";
chr1	StringTie	exon	54401861	54401945	1000	-	.	gene_id "MSTRG.4027"; transcript_id "MSTRG.4027.9"; exon_number "14";
chr1	StringTie	exon	54404576	54404637	1000	-	.	gene_id "MSTRG.4027"; transcript_id "MSTRG.4027.9"; exon_number "15";
chr1	StringTie	exon	54404858	54404930	1000	-	.	gene_id "MSTRG.4027"; transcript_id "MSTRG.4027.9"; exon_number "16";
chr1	StringTie	exon	54405953	54406034	1000	-	.	gene_id "MSTRG.4027"; transcript_id "MSTRG.4027.9"; exon_number "17";
chr1	StringTie	exon	54406188	54406395	1000	-	.	gene_id "MSTRG.4027"; transcript_id "MSTRG.4027.9"; exon_number "18";
chr12	StringTie	transcript	47059360	47059585	1000	.	.	gene_id "MSTRG.40270"; transcript_id "MSTRG.40270.1";
chr12	StringTie	exon	47059360	47059585	1000	.	.	gene_id "MSTRG.40270"; transcript_id "MSTRG.40270.1"; exon_number "1";
chr12	StringTie	transcript	47063452	47063670	1000	.	.	gene_id "MSTRG.40271"; transcript_id "MSTRG.40271.1";
chr12	StringTie	exon	47063452	47063670	1000	.	.	gene_id "MSTRG.40271"; transcript_id "MSTRG.40271.1"; exon_number "1";
chr12	StringTie	transcript	47294293	47294545	1000	.	.	gene_id "MSTRG.40272"; transcript_id "MSTRG.40272.1";
chr12	StringTie	exon	47294293	47294545	1000	.	.	gene_id "MSTRG.40272"; transcript_id "MSTRG.40272.1"; exon_number "1";
chr12	StringTie	transcript	47295429	47296698	1000	.	.	gene_id "MSTRG.40273"; transcript_id "MSTRG.40273.1";
chr12	StringTie	exon	47295429	47296698	1000	.	.	gene_id "MSTRG.40273"; transcript_id "MSTRG.40273.1"; exon_number "1";
chr12	StringTie	transcript	47297061	47298511	1000	.	.	gene_id "MSTRG.40274"; transcript_id "MSTRG.40274.1";
chr12	StringTie	exon	47297061	47298511	1000	.	.	gene_id "MSTRG.40274"; transcript_id "MSTRG.40274.1"; exon_number "1";
chr12	StringTie	transcript	47300124	47300718	1000	.	.	gene_id "MSTRG.40275"; transcript_id "MSTRG.40275.1";
chr12	StringTie	exon	47300124	47300718	1000	.	.	gene_id "MSTRG.40275"; transcript_id "MSTRG.40275.1"; exon_number "1";
chr12	StringTie	transcript	47301118	47311946	1000	-	.	gene_id "MSTRG.40276"; transcript_id "MSTRG.40276.1";
chr12	StringTie	exon	47301118	47302072	1000	-	.	gene_id "MSTRG.40276"; transcript_id "MSTRG.40276.1"; exon_number "1";
chr12	StringTie	exon	47307319	47311946	1000	-	.	gene_id "MSTRG.40276"; transcript_id "MSTRG.40276.1"; exon_number "2";
chr12	StringTie	transcript	47303962	47308396	1000	-	.	gene_id "MSTRG.40276"; transcript_id "MSTRG.40276.2";
chr12	StringTie	exon	47303962	47306680	1000	-	.	gene_id "MSTRG.40276"; transcript_id "MSTRG.40276.2"; exon_number "1";
chr12	StringTie	exon	47307319	47308396	1000	-	.	gene_id "MSTRG.40276"; transcript_id "MSTRG.40276.2"; exon_number "2";
chr12	StringTie	transcript	47304034	47307928	1000	-	.	gene_id "MSTRG.40276"; transcript_id "MSTRG.40276.3";
chr12	StringTie	exon	47304034	47306676	1000	-	.	gene_id "MSTRG.40276"; transcript_id "MSTRG.40276.3"; exon_number "1";
chr12	StringTie	exon	47307319	47307928	1000	-	.	gene_id "MSTRG.40276"; transcript_id "MSTRG.40276.3"; exon_number "2";
chr12	StringTie	transcript	47314846	47319457	1000	.	.	gene_id "MSTRG.40277"; transcript_id "MSTRG.40277.1";
chr12	StringTie	exon	47314846	47319457	1000	.	.	gene_id "MSTRG.40277"; transcript_id "MSTRG.40277.1"; exon_number "1";
chr12	StringTie	transcript	47324613	47325485	1000	.	.	gene_id "MSTRG.40278"; transcript_id "MSTRG.40278.1";
chr12	StringTie	exon	47324613	47325485	1000	.	.	gene_id "MSTRG.40278"; transcript_id "MSTRG.40278.1"; exon_number "1";
chr12	StringTie	transcript	47327525	47327764	1000	.	.	gene_id "MSTRG.40279"; transcript_id "MSTRG.40279.1";
chr12	StringTie	exon	47327525	47327764	1000	.	.	gene_id "MSTRG.40279"; transcript_id "MSTRG.40279.1"; exon_number "1";
chr1	StringTie	transcript	54236440	54239063	1000	+	.	gene_id "MSTRG.4028"; transcript_id "ENST00000361350"; gene_name "SSBP3-AS1"; ref_gene_id "ENSG00000198711";
chr1	StringTie	exon	54236440	54239063	1000	+	.	gene_id "MSTRG.4028"; transcript_id "ENST00000361350"; exon_number "1"; gene_name "SSBP3-AS1"; ref_gene_id "ENSG00000198711";
chr12	StringTie	transcript	47333301	47333890	1000	.	.	gene_id "MSTRG.40280"; transcript_id "MSTRG.40280.1";
chr12	StringTie	exon	47333301	47333890	1000	.	.	gene_id "MSTRG.40280"; transcript_id "MSTRG.40280.1"; exon_number "1";
chr12	StringTie	transcript	47334486	47334853	1000	.	.	gene_id "MSTRG.40281"; transcript_id "MSTRG.40281.1";
chr12	StringTie	exon	47334486	47334853	1000	.	.	gene_id "MSTRG.40281"; transcript_id "MSTRG.40281.1"; exon_number "1";
chr12	StringTie	transcript	47338199	47338438	1000	.	.	gene_id "MSTRG.40282"; transcript_id "MSTRG.40282.1";
chr12	StringTie	exon	47338199	47338438	1000	.	.	gene_id "MSTRG.40282"; transcript_id "MSTRG.40282.1"; exon_number "1";
chr12	StringTie	transcript	47339298	47339602	1000	.	.	gene_id "MSTRG.40283"; transcript_id "MSTRG.40283.1";
chr12	StringTie	exon	47339298	47339602	1000	.	.	gene_id "MSTRG.40283"; transcript_id "MSTRG.40283.1"; exon_number "1";
chr12	StringTie	transcript	47341614	47342089	1000	-	.	gene_id "MSTRG.40284"; transcript_id "ENST00000546707"; gene_name "RP11-493L12.6"; ref_gene_id "ENSG00000258116";
chr12	StringTie	exon	47341614	47342089	1000	-	.	gene_id "MSTRG.40284"; transcript_id "ENST00000546707"; exon_number "1"; gene_name "RP11-493L12.6"; ref_gene_id "ENSG00000258116";
chr12	StringTie	transcript	47340196	47366886	1000	-	.	gene_id "MSTRG.40284"; transcript_id "MSTRG.40284.1";
chr12	StringTie	exon	47340196	47342121	1000	-	.	gene_id "MSTRG.40284"; transcript_id "MSTRG.40284.1"; exon_number "1";
chr12	StringTie	exon	47342432	47342631	1000	-	.	gene_id "MSTRG.40284"; transcript_id "MSTRG.40284.1"; exon_number "2";
chr12	StringTie	exon	47363427	47363544	1000	-	.	gene_id "MSTRG.40284"; transcript_id "MSTRG.40284.1"; exon_number "3";
chr12	StringTie	exon	47366774	47366886	1000	-	.	gene_id "MSTRG.40284"; transcript_id "MSTRG.40284.1"; exon_number "4";
chr12	StringTie	transcript	47340438	47390333	1000	-	.	gene_id "MSTRG.40284"; transcript_id "MSTRG.40284.10";
chr12	StringTie	exon	47340438	47342121	1000	-	.	gene_id "MSTRG.40284"; transcript_id "MSTRG.40284.10"; exon_number "1";
chr12	StringTie	exon	47342432	47342631	1000	-	.	gene_id "MSTRG.40284"; transcript_id "MSTRG.40284.10"; exon_number "2";
chr12	StringTie	exon	47344123	47344248	1000	-	.	gene_id "MSTRG.40284"; transcript_id "MSTRG.40284.10"; exon_number "3";
chr12	StringTie	exon	47363427	47363544	1000	-	.	gene_id "MSTRG.40284"; transcript_id "MSTRG.40284.10"; exon_number "4";
chr12	StringTie	exon	47385714	47388306	1000	-	.	gene_id "MSTRG.40284"; transcript_id "MSTRG.40284.10"; exon_number "5";
chr12	StringTie	exon	47388742	47389123	1000	-	.	gene_id "MSTRG.40284"; transcript_id "MSTRG.40284.10"; exon_number "6";
chr12	StringTie	exon	47390310	47390333	1000	-	.	gene_id "MSTRG.40284"; transcript_id "MSTRG.40284.10"; exon_number "7";
chr12	StringTie	transcript	47340973	47344497	1000	-	.	gene_id "MSTRG.40284"; transcript_id "MSTRG.40284.11";
chr12	StringTie	exon	47340973	47342121	1000	-	.	gene_id "MSTRG.40284"; transcript_id "MSTRG.40284.11"; exon_number "1";
chr12	StringTie	exon	47342432	47342631	1000	-	.	gene_id "MSTRG.40284"; transcript_id "MSTRG.40284.11"; exon_number "2";
chr12	StringTie	exon	47344478	47344497	1000	-	.	gene_id "MSTRG.40284"; transcript_id "MSTRG.40284.11"; exon_number "3";
chr12	StringTie	transcript	47341078	47389718	1000	-	.	gene_id "MSTRG.40284"; transcript_id "MSTRG.40284.12";
chr12	StringTie	exon	47341078	47342121	1000	-	.	gene_id "MSTRG.40284"; transcript_id "MSTRG.40284.12"; exon_number "1";
chr12	StringTie	exon	47342283	47342631	1000	-	.	gene_id "MSTRG.40284"; transcript_id "MSTRG.40284.12"; exon_number "2";
chr12	StringTie	exon	47365594	47365718	1000	-	.	gene_id "MSTRG.40284"; transcript_id "MSTRG.40284.12"; exon_number "3";
chr12	StringTie	exon	47366774	47366880	1000	-	.	gene_id "MSTRG.40284"; transcript_id "MSTRG.40284.12"; exon_number "4";
chr12	StringTie	exon	47385714	47389718	1000	-	.	gene_id "MSTRG.40284"; transcript_id "MSTRG.40284.12"; exon_number "5";
chr12	StringTie	transcript	47341083	47366965	1000	-	.	gene_id "MSTRG.40284"; transcript_id "MSTRG.40284.13";
chr12	StringTie	exon	47341083	47342121	1000	-	.	gene_id "MSTRG.40284"; transcript_id "MSTRG.40284.13"; exon_number "1";
chr12	StringTie	exon	47342432	47342631	1000	-	.	gene_id "MSTRG.40284"; transcript_id "MSTRG.40284.13"; exon_number "2";
chr12	StringTie	exon	47363427	47363568	1000	-	.	gene_id "MSTRG.40284"; transcript_id "MSTRG.40284.13"; exon_number "3";
chr12	StringTie	exon	47366774	47366965	1000	-	.	gene_id "MSTRG.40284"; transcript_id "MSTRG.40284.13"; exon_number "4";
chr12	StringTie	transcript	47385627	47394144	1000	-	.	gene_id "MSTRG.40284"; transcript_id "MSTRG.40284.15";
chr12	StringTie	exon	47385627	47388306	1000	-	.	gene_id "MSTRG.40284"; transcript_id "MSTRG.40284.15"; exon_number "1";
chr12	StringTie	exon	47388973	47389123	1000	-	.	gene_id "MSTRG.40284"; transcript_id "MSTRG.40284.15"; exon_number "2";
chr12	StringTie	exon	47394110	47394144	1000	-	.	gene_id "MSTRG.40284"; transcript_id "MSTRG.40284.15"; exon_number "3";
chr12	StringTie	transcript	47385656	47393766	1000	-	.	gene_id "MSTRG.40284"; transcript_id "MSTRG.40284.16";
chr12	StringTie	exon	47385656	47388306	1000	-	.	gene_id "MSTRG.40284"; transcript_id "MSTRG.40284.16"; exon_number "1";
chr12	StringTie	exon	47388971	47389123	1000	-	.	gene_id "MSTRG.40284"; transcript_id "MSTRG.40284.16"; exon_number "2";
chr12	StringTie	exon	47393601	47393766	1000	-	.	gene_id "MSTRG.40284"; transcript_id "MSTRG.40284.16"; exon_number "3";
chr12	StringTie	transcript	47340255	47407047	1000	-	.	gene_id "MSTRG.40284"; transcript_id "MSTRG.40284.2";
chr12	StringTie	exon	47340255	47342121	1000	-	.	gene_id "MSTRG.40284"; transcript_id "MSTRG.40284.2"; exon_number "1";
chr12	StringTie	exon	47342432	47342631	1000	-	.	gene_id "MSTRG.40284"; transcript_id "MSTRG.40284.2"; exon_number "2";
chr12	StringTie	exon	47344123	47344248	1000	-	.	gene_id "MSTRG.40284"; transcript_id "MSTRG.40284.2"; exon_number "3";
chr12	StringTie	exon	47363427	47363544	1000	-	.	gene_id "MSTRG.40284"; transcript_id "MSTRG.40284.2"; exon_number "4";
chr12	StringTie	exon	47365594	47365718	1000	-	.	gene_id "MSTRG.40284"; transcript_id "MSTRG.40284.2"; exon_number "5";
chr12	StringTie	exon	47366774	47366880	1000	-	.	gene_id "MSTRG.40284"; transcript_id "MSTRG.40284.2"; exon_number "6";
chr12	StringTie	exon	47385714	47388306	1000	-	.	gene_id "MSTRG.40284"; transcript_id "MSTRG.40284.2"; exon_number "7";
chr12	StringTie	exon	47388971	47389123	1000	-	.	gene_id "MSTRG.40284"; transcript_id "MSTRG.40284.2"; exon_number "8";
chr12	StringTie	exon	47406416	47407047	1000	-	.	gene_id "MSTRG.40284"; transcript_id "MSTRG.40284.2"; exon_number "9";
chr12	StringTie	transcript	47340315	47363549	1000	-	.	gene_id "MSTRG.40284"; transcript_id "MSTRG.40284.3";
chr12	StringTie	exon	47340315	47342121	1000	-	.	gene_id "MSTRG.40284"; transcript_id "MSTRG.40284.3"; exon_number "1";
chr12	StringTie	exon	47342283	47342631	1000	-	.	gene_id "MSTRG.40284"; transcript_id "MSTRG.40284.3"; exon_number "2";
chr12	StringTie	exon	47344123	47344248	1000	-	.	gene_id "MSTRG.40284"; transcript_id "MSTRG.40284.3"; exon_number "3";
chr12	StringTie	exon	47363427	47363549	1000	-	.	gene_id "MSTRG.40284"; transcript_id "MSTRG.40284.3"; exon_number "4";
chr12	StringTie	transcript	47340318	47355174	1000	-	.	gene_id "MSTRG.40284"; transcript_id "MSTRG.40284.4";
chr12	StringTie	exon	47340318	47342121	1000	-	.	gene_id "MSTRG.40284"; transcript_id "MSTRG.40284.4"; exon_number "1";
chr12	StringTie	exon	47342432	47342631	1000	-	.	gene_id "MSTRG.40284"; transcript_id "MSTRG.40284.4"; exon_number "2";
chr12	StringTie	exon	47354779	47355174	1000	-	.	gene_id "MSTRG.40284"; transcript_id "MSTRG.40284.4"; exon_number "3";
chr12	StringTie	transcript	47340319	47390333	1000	-	.	gene_id "MSTRG.40284"; transcript_id "MSTRG.40284.5";
chr12	StringTie	exon	47340319	47342121	1000	-	.	gene_id "MSTRG.40284"; transcript_id "MSTRG.40284.5"; exon_number "1";
chr12	StringTie	exon	47342432	47342631	1000	-	.	gene_id "MSTRG.40284"; transcript_id "MSTRG.40284.5"; exon_number "2";
chr12	StringTie	exon	47366774	47366880	1000	-	.	gene_id "MSTRG.40284"; transcript_id "MSTRG.40284.5"; exon_number "3";
chr12	StringTie	exon	47385714	47388306	1000	-	.	gene_id "MSTRG.40284"; transcript_id "MSTRG.40284.5"; exon_number "4";
chr12	StringTie	exon	47389021	47389123	1000	-	.	gene_id "MSTRG.40284"; transcript_id "MSTRG.40284.5"; exon_number "5";
chr12	StringTie	exon	47390310	47390333	1000	-	.	gene_id "MSTRG.40284"; transcript_id "MSTRG.40284.5"; exon_number "6";
chr12	StringTie	transcript	47340322	47363570	1000	-	.	gene_id "MSTRG.40284"; transcript_id "MSTRG.40284.6";
chr12	StringTie	exon	47340322	47342121	1000	-	.	gene_id "MSTRG.40284"; transcript_id "MSTRG.40284.6"; exon_number "1";
chr12	StringTie	exon	47342283	47342631	1000	-	.	gene_id "MSTRG.40284"; transcript_id "MSTRG.40284.6"; exon_number "2";
chr12	StringTie	exon	47363427	47363570	1000	-	.	gene_id "MSTRG.40284"; transcript_id "MSTRG.40284.6"; exon_number "3";
chr12	StringTie	transcript	47340326	47354955	1000	-	.	gene_id "MSTRG.40284"; transcript_id "MSTRG.40284.7";
chr12	StringTie	exon	47340326	47342121	1000	-	.	gene_id "MSTRG.40284"; transcript_id "MSTRG.40284.7"; exon_number "1";
chr12	StringTie	exon	47354779	47354955	1000	-	.	gene_id "MSTRG.40284"; transcript_id "MSTRG.40284.7"; exon_number "2";
chr12	StringTie	transcript	47340352	47390333	1000	-	.	gene_id "MSTRG.40284"; transcript_id "MSTRG.40284.8";
chr12	StringTie	exon	47340352	47342121	1000	-	.	gene_id "MSTRG.40284"; transcript_id "MSTRG.40284.8"; exon_number "1";
chr12	StringTie	exon	47342283	47342631	1000	-	.	gene_id "MSTRG.40284"; transcript_id "MSTRG.40284.8"; exon_number "2";
chr12	StringTie	exon	47365594	47365718	1000	-	.	gene_id "MSTRG.40284"; transcript_id "MSTRG.40284.8"; exon_number "3";
chr12	StringTie	exon	47366774	47366880	1000	-	.	gene_id "MSTRG.40284"; transcript_id "MSTRG.40284.8"; exon_number "4";
chr12	StringTie	exon	47377060	47388306	1000	-	.	gene_id "MSTRG.40284"; transcript_id "MSTRG.40284.8"; exon_number "5";
chr12	StringTie	exon	47388971	47389123	1000	-	.	gene_id "MSTRG.40284"; transcript_id "MSTRG.40284.8"; exon_number "6";
chr12	StringTie	exon	47390310	47390333	1000	-	.	gene_id "MSTRG.40284"; transcript_id "MSTRG.40284.8"; exon_number "7";
chr12	StringTie	transcript	47340352	47367094	1000	-	.	gene_id "MSTRG.40284"; transcript_id "MSTRG.40284.9";
chr12	StringTie	exon	47340352	47342121	1000	-	.	gene_id "MSTRG.40284"; transcript_id "MSTRG.40284.9"; exon_number "1";
chr12	StringTie	exon	47342432	47342631	1000	-	.	gene_id "MSTRG.40284"; transcript_id "MSTRG.40284.9"; exon_number "2";
chr12	StringTie	exon	47365594	47365718	1000	-	.	gene_id "MSTRG.40284"; transcript_id "MSTRG.40284.9"; exon_number "3";
chr12	StringTie	exon	47366774	47367094	1000	-	.	gene_id "MSTRG.40284"; transcript_id "MSTRG.40284.9"; exon_number "4";
chr12	StringTie	transcript	47346166	47346297	1000	-	.	gene_id "MSTRG.40285"; transcript_id "ENST00000362696"; gene_name "SNORA64"; ref_gene_id "ENSG00000199566";
chr12	StringTie	exon	47346166	47346297	1000	-	.	gene_id "MSTRG.40285"; transcript_id "ENST00000362696"; exon_number "1"; gene_name "SNORA64"; ref_gene_id "ENSG00000199566";
chr12	StringTie	transcript	47353754	47369935	1000	+	.	gene_id "MSTRG.40286"; transcript_id "ENST00000550019"; gene_name "RP11-493L12.5"; ref_gene_id "ENSG00000257924";
chr12	StringTie	exon	47353754	47353882	1000	+	.	gene_id "MSTRG.40286"; transcript_id "ENST00000550019"; exon_number "1"; gene_name "RP11-493L12.5"; ref_gene_id "ENSG00000257924";
chr12	StringTie	exon	47367292	47367424	1000	+	.	gene_id "MSTRG.40286"; transcript_id "ENST00000550019"; exon_number "2"; gene_name "RP11-493L12.5"; ref_gene_id "ENSG00000257924";
chr12	StringTie	exon	47369658	47369935	1000	+	.	gene_id "MSTRG.40286"; transcript_id "ENST00000550019"; exon_number "3"; gene_name "RP11-493L12.5"; ref_gene_id "ENSG00000257924";
chr12	StringTie	transcript	47415008	47420179	1000	+	.	gene_id "MSTRG.40286"; transcript_id "ENST00000552320"; gene_name "RP1-90J4.1"; ref_gene_id "ENSG00000257906";
chr12	StringTie	exon	47415008	47415232	1000	+	.	gene_id "MSTRG.40286"; transcript_id "ENST00000552320"; exon_number "1"; gene_name "RP1-90J4.1"; ref_gene_id "ENSG00000257906";
chr12	StringTie	exon	47419922	47420179	1000	+	.	gene_id "MSTRG.40286"; transcript_id "ENST00000552320"; exon_number "2"; gene_name "RP1-90J4.1"; ref_gene_id "ENSG00000257906";
chr12	StringTie	transcript	47353384	47358598	1000	+	.	gene_id "MSTRG.40286"; transcript_id "MSTRG.40286.1";
chr12	StringTie	exon	47353384	47353882	1000	+	.	gene_id "MSTRG.40286"; transcript_id "MSTRG.40286.1"; exon_number "1";
chr12	StringTie	exon	47357753	47358598	1000	+	.	gene_id "MSTRG.40286"; transcript_id "MSTRG.40286.1"; exon_number "2";
chr12	StringTie	transcript	47367989	47370217	1000	+	.	gene_id "MSTRG.40286"; transcript_id "MSTRG.40286.10";
chr12	StringTie	exon	47367989	47368025	1000	+	.	gene_id "MSTRG.40286"; transcript_id "MSTRG.40286.10"; exon_number "1";
chr12	StringTie	exon	47369658	47370217	1000	+	.	gene_id "MSTRG.40286"; transcript_id "MSTRG.40286.10"; exon_number "2";
chr12	StringTie	transcript	47377580	47451378	1000	+	.	gene_id "MSTRG.40286"; transcript_id "MSTRG.40286.11";
chr12	StringTie	exon	47377580	47377780	1000	+	.	gene_id "MSTRG.40286"; transcript_id "MSTRG.40286.11"; exon_number "1";
chr12	StringTie	exon	47379121	47379180	1000	+	.	gene_id "MSTRG.40286"; transcript_id "MSTRG.40286.11"; exon_number "2";
chr12	StringTie	exon	47396575	47396608	1000	+	.	gene_id "MSTRG.40286"; transcript_id "MSTRG.40286.11"; exon_number "3";
chr12	StringTie	exon	47405080	47405201	1000	+	.	gene_id "MSTRG.40286"; transcript_id "MSTRG.40286.11"; exon_number "4";
chr12	StringTie	exon	47408431	47408514	1000	+	.	gene_id "MSTRG.40286"; transcript_id "MSTRG.40286.11"; exon_number "5";
chr12	StringTie	exon	47419922	47427045	1000	+	.	gene_id "MSTRG.40286"; transcript_id "MSTRG.40286.11"; exon_number "6";
chr12	StringTie	exon	47449799	47451378	1000	+	.	gene_id "MSTRG.40286"; transcript_id "MSTRG.40286.11"; exon_number "7";
chr12	StringTie	transcript	47377585	47396512	1000	+	.	gene_id "MSTRG.40286"; transcript_id "MSTRG.40286.12";
chr12	StringTie	exon	47377585	47377780	1000	+	.	gene_id "MSTRG.40286"; transcript_id "MSTRG.40286.12"; exon_number "1";
chr12	StringTie	exon	47396487	47396512	1000	+	.	gene_id "MSTRG.40286"; transcript_id "MSTRG.40286.12"; exon_number "2";
chr12	StringTie	transcript	47377679	47420375	1000	+	.	gene_id "MSTRG.40286"; transcript_id "MSTRG.40286.13";
chr12	StringTie	exon	47377679	47377780	1000	+	.	gene_id "MSTRG.40286"; transcript_id "MSTRG.40286.13"; exon_number "1";
chr12	StringTie	exon	47388184	47389700	1000	+	.	gene_id "MSTRG.40286"; transcript_id "MSTRG.40286.13"; exon_number "2";
chr12	StringTie	exon	47393101	47393293	1000	+	.	gene_id "MSTRG.40286"; transcript_id "MSTRG.40286.13"; exon_number "3";
chr12	StringTie	exon	47408431	47408514	1000	+	.	gene_id "MSTRG.40286"; transcript_id "MSTRG.40286.13"; exon_number "4";
chr12	StringTie	exon	47415084	47415232	1000	+	.	gene_id "MSTRG.40286"; transcript_id "MSTRG.40286.13"; exon_number "5";
chr12	StringTie	exon	47419922	47420375	1000	+	.	gene_id "MSTRG.40286"; transcript_id "MSTRG.40286.13"; exon_number "6";
chr12	StringTie	transcript	47387981	47389711	1000	+	.	gene_id "MSTRG.40286"; transcript_id "MSTRG.40286.14";
chr12	StringTie	exon	47387981	47388053	1000	+	.	gene_id "MSTRG.40286"; transcript_id "MSTRG.40286.14"; exon_number "1";
chr12	StringTie	exon	47388184	47389711	1000	+	.	gene_id "MSTRG.40286"; transcript_id "MSTRG.40286.14"; exon_number "2";
chr12	StringTie	transcript	47392838	47420179	1000	+	.	gene_id "MSTRG.40286"; transcript_id "MSTRG.40286.15";
chr12	StringTie	exon	47392838	47393293	1000	+	.	gene_id "MSTRG.40286"; transcript_id "MSTRG.40286.15"; exon_number "1";
chr12	StringTie	exon	47396487	47396608	1000	+	.	gene_id "MSTRG.40286"; transcript_id "MSTRG.40286.15"; exon_number "2";
chr12	StringTie	exon	47408431	47408514	1000	+	.	gene_id "MSTRG.40286"; transcript_id "MSTRG.40286.15"; exon_number "3";
chr12	StringTie	exon	47419922	47420179	1000	+	.	gene_id "MSTRG.40286"; transcript_id "MSTRG.40286.15"; exon_number "4";
chr12	StringTie	transcript	47416911	47420183	1000	+	.	gene_id "MSTRG.40286"; transcript_id "MSTRG.40286.17";
chr12	StringTie	exon	47416911	47418272	1000	+	.	gene_id "MSTRG.40286"; transcript_id "MSTRG.40286.17"; exon_number "1";
chr12	StringTie	exon	47419922	47420183	1000	+	.	gene_id "MSTRG.40286"; transcript_id "MSTRG.40286.17"; exon_number "2";
chr12	StringTie	transcript	47426863	47450383	1000	+	.	gene_id "MSTRG.40286"; transcript_id "MSTRG.40286.18";
chr12	StringTie	exon	47426863	47427001	1000	+	.	gene_id "MSTRG.40286"; transcript_id "MSTRG.40286.18"; exon_number "1";
chr12	StringTie	exon	47449799	47450383	1000	+	.	gene_id "MSTRG.40286"; transcript_id "MSTRG.40286.18"; exon_number "2";
chr12	StringTie	transcript	47353384	47420215	1000	+	.	gene_id "MSTRG.40286"; transcript_id "MSTRG.40286.2";
chr12	StringTie	exon	47353384	47353882	1000	+	.	gene_id "MSTRG.40286"; transcript_id "MSTRG.40286.2"; exon_number "1";
chr12	StringTie	exon	47367292	47367480	1000	+	.	gene_id "MSTRG.40286"; transcript_id "MSTRG.40286.2"; exon_number "2";
chr12	StringTie	exon	47369658	47396608	1000	+	.	gene_id "MSTRG.40286"; transcript_id "MSTRG.40286.2"; exon_number "3";
chr12	StringTie	exon	47408431	47408514	1000	+	.	gene_id "MSTRG.40286"; transcript_id "MSTRG.40286.2"; exon_number "4";
chr12	StringTie	exon	47419922	47420215	1000	+	.	gene_id "MSTRG.40286"; transcript_id "MSTRG.40286.2"; exon_number "5";
chr12	StringTie	transcript	47353386	47358128	1000	+	.	gene_id "MSTRG.40286"; transcript_id "MSTRG.40286.3";
chr12	StringTie	exon	47353386	47353882	1000	+	.	gene_id "MSTRG.40286"; transcript_id "MSTRG.40286.3"; exon_number "1";
chr12	StringTie	exon	47355515	47355645	1000	+	.	gene_id "MSTRG.40286"; transcript_id "MSTRG.40286.3"; exon_number "2";
chr12	StringTie	exon	47357753	47358128	1000	+	.	gene_id "MSTRG.40286"; transcript_id "MSTRG.40286.3"; exon_number "3";
chr12	StringTie	transcript	47353410	47389720	1000	+	.	gene_id "MSTRG.40286"; transcript_id "MSTRG.40286.4";
chr12	StringTie	exon	47353410	47353882	1000	+	.	gene_id "MSTRG.40286"; transcript_id "MSTRG.40286.4"; exon_number "1";
chr12	StringTie	exon	47367292	47367480	1000	+	.	gene_id "MSTRG.40286"; transcript_id "MSTRG.40286.4"; exon_number "2";
chr12	StringTie	exon	47369658	47371959	1000	+	.	gene_id "MSTRG.40286"; transcript_id "MSTRG.40286.4"; exon_number "3";
chr12	StringTie	exon	47388184	47389720	1000	+	.	gene_id "MSTRG.40286"; transcript_id "MSTRG.40286.4"; exon_number "4";
chr12	StringTie	transcript	47353723	47420228	1000	+	.	gene_id "MSTRG.40286"; transcript_id "MSTRG.40286.5";
chr12	StringTie	exon	47353723	47353882	1000	+	.	gene_id "MSTRG.40286"; transcript_id "MSTRG.40286.5"; exon_number "1";
chr12	StringTie	exon	47369658	47377780	1000	+	.	gene_id "MSTRG.40286"; transcript_id "MSTRG.40286.5"; exon_number "2";
chr12	StringTie	exon	47396575	47396608	1000	+	.	gene_id "MSTRG.40286"; transcript_id "MSTRG.40286.5"; exon_number "3";
chr12	StringTie	exon	47408431	47408514	1000	+	.	gene_id "MSTRG.40286"; transcript_id "MSTRG.40286.5"; exon_number "4";
chr12	StringTie	exon	47415084	47415232	1000	+	.	gene_id "MSTRG.40286"; transcript_id "MSTRG.40286.5"; exon_number "5";
chr12	StringTie	exon	47419922	47420228	1000	+	.	gene_id "MSTRG.40286"; transcript_id "MSTRG.40286.5"; exon_number "6";
chr12	StringTie	transcript	47353733	47389723	1000	+	.	gene_id "MSTRG.40286"; transcript_id "MSTRG.40286.6";
chr12	StringTie	exon	47353733	47353882	1000	+	.	gene_id "MSTRG.40286"; transcript_id "MSTRG.40286.6"; exon_number "1";
chr12	StringTie	exon	47369658	47371959	1000	+	.	gene_id "MSTRG.40286"; transcript_id "MSTRG.40286.6"; exon_number "2";
chr12	StringTie	exon	47379121	47379180	1000	+	.	gene_id "MSTRG.40286"; transcript_id "MSTRG.40286.6"; exon_number "3";
chr12	StringTie	exon	47388184	47389723	1000	+	.	gene_id "MSTRG.40286"; transcript_id "MSTRG.40286.6"; exon_number "4";
chr12	StringTie	transcript	47366290	47371827	1000	+	.	gene_id "MSTRG.40286"; transcript_id "MSTRG.40286.8";
chr12	StringTie	exon	47366290	47366552	1000	+	.	gene_id "MSTRG.40286"; transcript_id "MSTRG.40286.8"; exon_number "1";
chr12	StringTie	exon	47367292	47367424	1000	+	.	gene_id "MSTRG.40286"; transcript_id "MSTRG.40286.8"; exon_number "2";
chr12	StringTie	exon	47369658	47371827	1000	+	.	gene_id "MSTRG.40286"; transcript_id "MSTRG.40286.8"; exon_number "3";
chr12	StringTie	transcript	47367387	47369966	1000	+	.	gene_id "MSTRG.40286"; transcript_id "MSTRG.40286.9";
chr12	StringTie	exon	47367387	47367424	1000	+	.	gene_id "MSTRG.40286"; transcript_id "MSTRG.40286.9"; exon_number "1";
chr12	StringTie	exon	47369658	47369810	1000	+	.	gene_id "MSTRG.40286"; transcript_id "MSTRG.40286.9"; exon_number "2";
chr12	StringTie	exon	47369890	47369966	1000	+	.	gene_id "MSTRG.40286"; transcript_id "MSTRG.40286.9"; exon_number "3";
chr12	StringTie	transcript	47364186	47364269	1000	-	.	gene_id "MSTRG.40287"; transcript_id "ENST00000577654"; gene_name "MIR4494"; ref_gene_id "ENSG00000264906";
chr12	StringTie	exon	47364186	47364269	1000	-	.	gene_id "MSTRG.40287"; transcript_id "ENST00000577654"; exon_number "1"; gene_name "MIR4494"; ref_gene_id "ENSG00000264906";
chr12	StringTie	transcript	47411743	47428496	1000	-	.	gene_id "MSTRG.40288"; transcript_id "MSTRG.40288.1";
chr12	StringTie	exon	47411743	47418257	1000	-	.	gene_id "MSTRG.40288"; transcript_id "MSTRG.40288.1"; exon_number "1";
chr12	StringTie	exon	47426868	47428496	1000	-	.	gene_id "MSTRG.40288"; transcript_id "MSTRG.40288.1"; exon_number "2";
chr12	StringTie	transcript	47411860	47427472	1000	-	.	gene_id "MSTRG.40288"; transcript_id "MSTRG.40288.2";
chr12	StringTie	exon	47411860	47416264	1000	-	.	gene_id "MSTRG.40288"; transcript_id "MSTRG.40288.2"; exon_number "1";
chr12	StringTie	exon	47426868	47427472	1000	-	.	gene_id "MSTRG.40288"; transcript_id "MSTRG.40288.2"; exon_number "2";
chr12	StringTie	transcript	47415642	47427282	1000	-	.	gene_id "MSTRG.40288"; transcript_id "MSTRG.40288.3";
chr12	StringTie	exon	47415642	47416264	1000	-	.	gene_id "MSTRG.40288"; transcript_id "MSTRG.40288.3"; exon_number "1";
chr12	StringTie	exon	47418075	47418257	1000	-	.	gene_id "MSTRG.40288"; transcript_id "MSTRG.40288.3"; exon_number "2";
chr12	StringTie	exon	47426868	47427134	1000	-	.	gene_id "MSTRG.40288"; transcript_id "MSTRG.40288.3"; exon_number "3";
chr12	StringTie	exon	47427250	47427282	1000	-	.	gene_id "MSTRG.40288"; transcript_id "MSTRG.40288.3"; exon_number "4";
chr12	StringTie	transcript	47417195	47427318	1000	-	.	gene_id "MSTRG.40288"; transcript_id "MSTRG.40288.4";
chr12	StringTie	exon	47417195	47418373	1000	-	.	gene_id "MSTRG.40288"; transcript_id "MSTRG.40288.4"; exon_number "1";
chr12	StringTie	exon	47426868	47427318	1000	-	.	gene_id "MSTRG.40288"; transcript_id "MSTRG.40288.4"; exon_number "2";
chr12	StringTie	transcript	47417752	47426498	1000	-	.	gene_id "MSTRG.40288"; transcript_id "MSTRG.40288.5";
chr12	StringTie	exon	47417752	47418257	1000	-	.	gene_id "MSTRG.40288"; transcript_id "MSTRG.40288.5"; exon_number "1";
chr12	StringTie	exon	47426478	47426498	1000	-	.	gene_id "MSTRG.40288"; transcript_id "MSTRG.40288.5"; exon_number "2";
chr12	StringTie	transcript	47426512	47427075	1000	-	.	gene_id "MSTRG.40288"; transcript_id "MSTRG.40288.6";
chr12	StringTie	exon	47426512	47426536	1000	-	.	gene_id "MSTRG.40288"; transcript_id "MSTRG.40288.6"; exon_number "1";
chr12	StringTie	exon	47426868	47427075	1000	-	.	gene_id "MSTRG.40288"; transcript_id "MSTRG.40288.6"; exon_number "2";
chr12	StringTie	transcript	47432580	47471869	1000	-	.	gene_id "MSTRG.40289"; transcript_id "MSTRG.40289.1";
chr12	StringTie	exon	47432580	47445020	1000	-	.	gene_id "MSTRG.40289"; transcript_id "MSTRG.40289.1"; exon_number "1";
chr12	StringTie	exon	47448143	47448296	1000	-	.	gene_id "MSTRG.40289"; transcript_id "MSTRG.40289.1"; exon_number "2";
chr12	StringTie	exon	47471766	47471869	1000	-	.	gene_id "MSTRG.40289"; transcript_id "MSTRG.40289.1"; exon_number "3";
chr1	StringTie	transcript	54285405	54287371	1000	+	.	gene_id "MSTRG.4029"; transcript_id "ENST00000426901"; gene_name "RP5-997D24.3"; ref_gene_id "ENSG00000225632";
chr1	StringTie	exon	54285405	54285482	1000	+	.	gene_id "MSTRG.4029"; transcript_id "ENST00000426901"; exon_number "1"; gene_name "RP5-997D24.3"; ref_gene_id "ENSG00000225632";
chr1	StringTie	exon	54286339	54287371	1000	+	.	gene_id "MSTRG.4029"; transcript_id "ENST00000426901"; exon_number "2"; gene_name "RP5-997D24.3"; ref_gene_id "ENSG00000225632";
chr12	StringTie	transcript	47463087	47463621	1000	+	.	gene_id "MSTRG.40290"; transcript_id "ENST00000549509"; gene_name "RP1-90J4.2"; ref_gene_id "ENSG00000258369";
chr12	StringTie	exon	47463087	47463263	1000	+	.	gene_id "MSTRG.40290"; transcript_id "ENST00000549509"; exon_number "1"; gene_name "RP1-90J4.2"; ref_gene_id "ENSG00000258369";
chr12	StringTie	exon	47463329	47463621	1000	+	.	gene_id "MSTRG.40290"; transcript_id "ENST00000549509"; exon_number "2"; gene_name "RP1-90J4.2"; ref_gene_id "ENSG00000258369";
chr12	StringTie	transcript	47475064	47475787	1000	.	.	gene_id "MSTRG.40291"; transcript_id "MSTRG.40291.1";
chr12	StringTie	exon	47475064	47475787	1000	.	.	gene_id "MSTRG.40291"; transcript_id "MSTRG.40291.1"; exon_number "1";
chr12	StringTie	transcript	47477857	47480826	1000	.	.	gene_id "MSTRG.40292"; transcript_id "MSTRG.40292.1";
chr12	StringTie	exon	47477857	47480826	1000	.	.	gene_id "MSTRG.40292"; transcript_id "MSTRG.40292.1"; exon_number "1";
chr12	StringTie	transcript	47481841	47483265	1000	.	.	gene_id "MSTRG.40293"; transcript_id "MSTRG.40293.1";
chr12	StringTie	exon	47481841	47483265	1000	.	.	gene_id "MSTRG.40293"; transcript_id "MSTRG.40293.1"; exon_number "1";
chr12	StringTie	transcript	47484689	47485722	1000	+	.	gene_id "MSTRG.40294"; transcript_id "ENST00000550956"; gene_name "RP1-90J4.3"; ref_gene_id "ENSG00000257807";
chr12	StringTie	exon	47484689	47485722	1000	+	.	gene_id "MSTRG.40294"; transcript_id "ENST00000550956"; exon_number "1"; gene_name "RP1-90J4.3"; ref_gene_id "ENSG00000257807";
chr12	StringTie	transcript	47485921	47492560	1000	-	.	gene_id "MSTRG.40295"; transcript_id "MSTRG.40295.1";
chr12	StringTie	exon	47485921	47492560	1000	-	.	gene_id "MSTRG.40295"; transcript_id "MSTRG.40295.1"; exon_number "1";
chr12	StringTie	transcript	47505463	47513347	1000	+	.	gene_id "MSTRG.40296"; transcript_id "MSTRG.40296.1";
chr12	StringTie	exon	47505463	47505839	1000	+	.	gene_id "MSTRG.40296"; transcript_id "MSTRG.40296.1"; exon_number "1";
chr12	StringTie	exon	47510782	47513347	1000	+	.	gene_id "MSTRG.40296"; transcript_id "MSTRG.40296.1"; exon_number "2";
chr12	StringTie	transcript	47516170	47516457	1000	.	.	gene_id "MSTRG.40297"; transcript_id "MSTRG.40297.1";
chr12	StringTie	exon	47516170	47516457	1000	.	.	gene_id "MSTRG.40297"; transcript_id "MSTRG.40297.1"; exon_number "1";
chr12	StringTie	transcript	47518017	47518416	1000	.	.	gene_id "MSTRG.40298"; transcript_id "MSTRG.40298.1";
chr12	StringTie	exon	47518017	47518416	1000	.	.	gene_id "MSTRG.40298"; transcript_id "MSTRG.40298.1"; exon_number "1";
chr12	StringTie	transcript	47523080	47526586	1000	+	.	gene_id "MSTRG.40299"; transcript_id "MSTRG.40299.1";
chr12	StringTie	exon	47523080	47523188	1000	+	.	gene_id "MSTRG.40299"; transcript_id "MSTRG.40299.1"; exon_number "1";
chr12	StringTie	exon	47526272	47526586	1000	+	.	gene_id "MSTRG.40299"; transcript_id "MSTRG.40299.1"; exon_number "2";
chr1	StringTie	transcript	5702595	5703290	1000	.	.	gene_id "MSTRG.403"; transcript_id "MSTRG.403.1";
chr1	StringTie	exon	5702595	5703290	1000	.	.	gene_id "MSTRG.403"; transcript_id "MSTRG.403.1"; exon_number "1";
chr1	StringTie	transcript	54416256	54420860	1000	+	.	gene_id "MSTRG.4030"; transcript_id "ENST00000447150"; gene_name "RP4-705F19.1"; ref_gene_id "ENSG00000232245";
chr1	StringTie	exon	54416256	54416282	1000	+	.	gene_id "MSTRG.4030"; transcript_id "ENST00000447150"; exon_number "1"; gene_name "RP4-705F19.1"; ref_gene_id "ENSG00000232245";
chr1	StringTie	exon	54420599	54420860	1000	+	.	gene_id "MSTRG.4030"; transcript_id "ENST00000447150"; exon_number "2"; gene_name "RP4-705F19.1"; ref_gene_id "ENSG00000232245";
chr1	StringTie	transcript	54410485	54421248	1000	+	.	gene_id "MSTRG.4030"; transcript_id "MSTRG.4030.1";
chr1	StringTie	exon	54410485	54410798	1000	+	.	gene_id "MSTRG.4030"; transcript_id "MSTRG.4030.1"; exon_number "1";
chr1	StringTie	exon	54420599	54421248	1000	+	.	gene_id "MSTRG.4030"; transcript_id "MSTRG.4030.1"; exon_number "2";
chr12	StringTie	transcript	47531845	47533244	1000	.	.	gene_id "MSTRG.40300"; transcript_id "MSTRG.40300.1";
chr12	StringTie	exon	47531845	47533244	1000	.	.	gene_id "MSTRG.40300"; transcript_id "MSTRG.40300.1"; exon_number "1";
chr12	StringTie	transcript	47539054	47539363	1000	.	.	gene_id "MSTRG.40301"; transcript_id "MSTRG.40301.1";
chr12	StringTie	exon	47539054	47539363	1000	.	.	gene_id "MSTRG.40301"; transcript_id "MSTRG.40301.1"; exon_number "1";
chr12	StringTie	transcript	47547928	47548812	1000	.	.	gene_id "MSTRG.40302"; transcript_id "MSTRG.40302.1";
chr12	StringTie	exon	47547928	47548812	1000	.	.	gene_id "MSTRG.40302"; transcript_id "MSTRG.40302.1"; exon_number "1";
chr12	StringTie	transcript	47549764	47550159	1000	.	.	gene_id "MSTRG.40303"; transcript_id "MSTRG.40303.1";
chr12	StringTie	exon	47549764	47550159	1000	.	.	gene_id "MSTRG.40303"; transcript_id "MSTRG.40303.1"; exon_number "1";
chr12	StringTie	transcript	47554306	47560930	1000	+	.	gene_id "MSTRG.40304"; transcript_id "MSTRG.40304.1";
chr12	StringTie	exon	47554306	47554530	1000	+	.	gene_id "MSTRG.40304"; transcript_id "MSTRG.40304.1"; exon_number "1";
chr12	StringTie	exon	47560109	47560930	1000	+	.	gene_id "MSTRG.40304"; transcript_id "MSTRG.40304.1"; exon_number "2";
chr12	StringTie	transcript	47558997	47560776	1000	+	.	gene_id "MSTRG.40304"; transcript_id "MSTRG.40304.2";
chr12	StringTie	exon	47558997	47559015	1000	+	.	gene_id "MSTRG.40304"; transcript_id "MSTRG.40304.2"; exon_number "1";
chr12	StringTie	exon	47560109	47560776	1000	+	.	gene_id "MSTRG.40304"; transcript_id "MSTRG.40304.2"; exon_number "2";
chr12	StringTie	transcript	47557227	47560773	1000	-	.	gene_id "MSTRG.40305"; transcript_id "MSTRG.40305.1";
chr12	StringTie	exon	47557227	47558773	1000	-	.	gene_id "MSTRG.40305"; transcript_id "MSTRG.40305.1"; exon_number "1";
chr12	StringTie	exon	47560498	47560773	1000	-	.	gene_id "MSTRG.40305"; transcript_id "MSTRG.40305.1"; exon_number "2";
chr12	StringTie	transcript	47566107	47587200	1000	-	.	gene_id "MSTRG.40306"; transcript_id "MSTRG.40306.1";
chr12	StringTie	exon	47566107	47566962	1000	-	.	gene_id "MSTRG.40306"; transcript_id "MSTRG.40306.1"; exon_number "1";
chr12	StringTie	exon	47586755	47587200	1000	-	.	gene_id "MSTRG.40306"; transcript_id "MSTRG.40306.1"; exon_number "2";
chr12	StringTie	transcript	47567191	47568538	1000	+	.	gene_id "MSTRG.40307"; transcript_id "MSTRG.40307.1";
chr12	StringTie	exon	47567191	47568538	1000	+	.	gene_id "MSTRG.40307"; transcript_id "MSTRG.40307.1"; exon_number "1";
chr12	StringTie	transcript	47573016	47577230	1000	+	.	gene_id "MSTRG.40308"; transcript_id "MSTRG.40308.1";
chr12	StringTie	exon	47573016	47577230	1000	+	.	gene_id "MSTRG.40308"; transcript_id "MSTRG.40308.1"; exon_number "1";
chr12	StringTie	transcript	47580966	47581268	1000	.	.	gene_id "MSTRG.40309"; transcript_id "MSTRG.40309.1";
chr12	StringTie	exon	47580966	47581268	1000	.	.	gene_id "MSTRG.40309"; transcript_id "MSTRG.40309.1"; exon_number "1";
chr1	StringTie	transcript	54419463	54419777	1000	.	.	gene_id "MSTRG.4031"; transcript_id "MSTRG.4031.1";
chr1	StringTie	exon	54419463	54419777	1000	.	.	gene_id "MSTRG.4031"; transcript_id "MSTRG.4031.1"; exon_number "1";
chr12	StringTie	transcript	47587986	47589245	1000	+	.	gene_id "MSTRG.40310"; transcript_id "MSTRG.40310.1";
chr12	StringTie	exon	47587986	47588276	1000	+	.	gene_id "MSTRG.40310"; transcript_id "MSTRG.40310.1"; exon_number "1";
chr12	StringTie	exon	47588501	47589245	1000	+	.	gene_id "MSTRG.40310"; transcript_id "MSTRG.40310.1"; exon_number "2";
chr12	StringTie	transcript	47588061	47590086	1000	+	.	gene_id "MSTRG.40310"; transcript_id "MSTRG.40310.2";
chr12	StringTie	exon	47588061	47590086	1000	+	.	gene_id "MSTRG.40310"; transcript_id "MSTRG.40310.2"; exon_number "1";
chr12	StringTie	transcript	47590883	47592434	1000	.	.	gene_id "MSTRG.40311"; transcript_id "MSTRG.40311.1";
chr12	StringTie	exon	47590883	47592434	1000	.	.	gene_id "MSTRG.40311"; transcript_id "MSTRG.40311.1"; exon_number "1";
chr12	StringTie	transcript	47593208	47593440	1000	+	.	gene_id "MSTRG.40312"; transcript_id "ENST00000546846"; gene_name "RP3-432I18.1"; ref_gene_id "ENSG00000257905";
chr12	StringTie	exon	47593208	47593440	1000	+	.	gene_id "MSTRG.40312"; transcript_id "ENST00000546846"; exon_number "1"; gene_name "RP3-432I18.1"; ref_gene_id "ENSG00000257905";
chr12	StringTie	transcript	47594345	47595199	1000	.	.	gene_id "MSTRG.40313"; transcript_id "MSTRG.40313.1";
chr12	StringTie	exon	47594345	47595199	1000	.	.	gene_id "MSTRG.40313"; transcript_id "MSTRG.40313.1"; exon_number "1";
chr12	StringTie	transcript	47595513	47596564	1000	.	.	gene_id "MSTRG.40314"; transcript_id "MSTRG.40314.1";
chr12	StringTie	exon	47595513	47596564	1000	.	.	gene_id "MSTRG.40314"; transcript_id "MSTRG.40314.1"; exon_number "1";
chr12	StringTie	transcript	47597762	47599140	1000	.	.	gene_id "MSTRG.40315"; transcript_id "MSTRG.40315.1";
chr12	StringTie	exon	47597762	47599140	1000	.	.	gene_id "MSTRG.40315"; transcript_id "MSTRG.40315.1"; exon_number "1";
chr12	StringTie	transcript	47600489	47612604	1000	.	.	gene_id "MSTRG.40316"; transcript_id "MSTRG.40316.1";
chr12	StringTie	exon	47600489	47612604	1000	.	.	gene_id "MSTRG.40316"; transcript_id "MSTRG.40316.1"; exon_number "1";
chr12	StringTie	transcript	47615845	47616654	1000	.	.	gene_id "MSTRG.40317"; transcript_id "MSTRG.40317.1";
chr12	StringTie	exon	47615845	47616654	1000	.	.	gene_id "MSTRG.40317"; transcript_id "MSTRG.40317.1"; exon_number "1";
chr12	StringTie	transcript	47617131	47623523	1000	.	.	gene_id "MSTRG.40318"; transcript_id "MSTRG.40318.1";
chr12	StringTie	exon	47617131	47623523	1000	.	.	gene_id "MSTRG.40318"; transcript_id "MSTRG.40318.1"; exon_number "1";
chr12	StringTie	transcript	47630147	47631090	1000	.	.	gene_id "MSTRG.40319"; transcript_id "MSTRG.40319.1";
chr12	StringTie	exon	47630147	47631090	1000	.	.	gene_id "MSTRG.40319"; transcript_id "MSTRG.40319.1"; exon_number "1";
chr1	StringTie	transcript	54422857	54423995	1000	.	.	gene_id "MSTRG.4032"; transcript_id "MSTRG.4032.1";
chr1	StringTie	exon	54422857	54423995	1000	.	.	gene_id "MSTRG.4032"; transcript_id "MSTRG.4032.1"; exon_number "1";
chr12	StringTie	transcript	47635341	47635613	1000	.	.	gene_id "MSTRG.40320"; transcript_id "MSTRG.40320.1";
chr12	StringTie	exon	47635341	47635613	1000	.	.	gene_id "MSTRG.40320"; transcript_id "MSTRG.40320.1"; exon_number "1";
chr12	StringTie	transcript	47645970	47647172	1000	.	.	gene_id "MSTRG.40321"; transcript_id "MSTRG.40321.1";
chr12	StringTie	exon	47645970	47647172	1000	.	.	gene_id "MSTRG.40321"; transcript_id "MSTRG.40321.1"; exon_number "1";
chr12	StringTie	transcript	47647689	47656442	1000	.	.	gene_id "MSTRG.40322"; transcript_id "MSTRG.40322.1";
chr12	StringTie	exon	47647689	47656442	1000	.	.	gene_id "MSTRG.40322"; transcript_id "MSTRG.40322.1"; exon_number "1";
chr12	StringTie	transcript	47079603	47236662	1000	+	.	gene_id "MSTRG.40323"; transcript_id "ENST00000432328"; gene_name "PCED1B"; ref_gene_id "ENSG00000179715";
chr12	StringTie	exon	47079603	47079725	1000	+	.	gene_id "MSTRG.40323"; transcript_id "ENST00000432328"; exon_number "1"; gene_name "PCED1B"; ref_gene_id "ENSG00000179715";
chr12	StringTie	exon	47104113	47104195	1000	+	.	gene_id "MSTRG.40323"; transcript_id "ENST00000432328"; exon_number "2"; gene_name "PCED1B"; ref_gene_id "ENSG00000179715";
chr12	StringTie	exon	47235007	47236662	1000	+	.	gene_id "MSTRG.40323"; transcript_id "ENST00000432328"; exon_number "3"; gene_name "PCED1B"; ref_gene_id "ENSG00000179715";
chr12	StringTie	transcript	47079603	47236660	1000	+	.	gene_id "MSTRG.40323"; transcript_id "ENST00000546455"; gene_name "PCED1B"; ref_gene_id "ENSG00000179715";
chr12	StringTie	exon	47079603	47079725	1000	+	.	gene_id "MSTRG.40323"; transcript_id "ENST00000546455"; exon_number "1"; gene_name "PCED1B"; ref_gene_id "ENSG00000179715";
chr12	StringTie	exon	47104113	47104195	1000	+	.	gene_id "MSTRG.40323"; transcript_id "ENST00000546455"; exon_number "2"; gene_name "PCED1B"; ref_gene_id "ENSG00000179715";
chr12	StringTie	exon	47216222	47216689	1000	+	.	gene_id "MSTRG.40323"; transcript_id "ENST00000546455"; exon_number "3"; gene_name "PCED1B"; ref_gene_id "ENSG00000179715";
chr12	StringTie	exon	47235007	47236660	1000	+	.	gene_id "MSTRG.40323"; transcript_id "ENST00000546455"; exon_number "4"; gene_name "PCED1B"; ref_gene_id "ENSG00000179715";
chr12	StringTie	transcript	47248124	47249285	1000	+	.	gene_id "MSTRG.40323"; transcript_id "ENST00000547777"; gene_name "RP11-493L12.4"; ref_gene_id "ENSG00000258181";
chr12	StringTie	exon	47248124	47248301	1000	+	.	gene_id "MSTRG.40323"; transcript_id "ENST00000547777"; exon_number "1"; gene_name "RP11-493L12.4"; ref_gene_id "ENSG00000258181";
chr12	StringTie	exon	47249135	47249285	1000	+	.	gene_id "MSTRG.40323"; transcript_id "ENST00000547777"; exon_number "2"; gene_name "RP11-493L12.4"; ref_gene_id "ENSG00000258181";
chr12	StringTie	transcript	47216587	47235992	1000	+	.	gene_id "MSTRG.40323"; transcript_id "ENST00000548348"; gene_name "PCED1B"; ref_gene_id "ENSG00000179715";
chr12	StringTie	exon	47216587	47216689	1000	+	.	gene_id "MSTRG.40323"; transcript_id "ENST00000548348"; exon_number "1"; gene_name "PCED1B"; ref_gene_id "ENSG00000179715";
chr12	StringTie	exon	47235373	47235992	1000	+	.	gene_id "MSTRG.40323"; transcript_id "ENST00000548348"; exon_number "2"; gene_name "PCED1B"; ref_gene_id "ENSG00000179715";
chr12	StringTie	transcript	47216598	47235565	1000	+	.	gene_id "MSTRG.40323"; transcript_id "ENST00000549500"; gene_name "PCED1B"; ref_gene_id "ENSG00000179715";
chr12	StringTie	exon	47216598	47216689	1000	+	.	gene_id "MSTRG.40323"; transcript_id "ENST00000549500"; exon_number "1"; gene_name "PCED1B"; ref_gene_id "ENSG00000179715";
chr12	StringTie	exon	47223528	47223672	1000	+	.	gene_id "MSTRG.40323"; transcript_id "ENST00000549500"; exon_number "2"; gene_name "PCED1B"; ref_gene_id "ENSG00000179715";
chr12	StringTie	exon	47235007	47235565	1000	+	.	gene_id "MSTRG.40323"; transcript_id "ENST00000549500"; exon_number "3"; gene_name "PCED1B"; ref_gene_id "ENSG00000179715";
chr12	StringTie	transcript	47223501	47235566	1000	+	.	gene_id "MSTRG.40323"; transcript_id "ENST00000549630"; gene_name "PCED1B"; ref_gene_id "ENSG00000179715";
chr12	StringTie	exon	47223501	47223672	1000	+	.	gene_id "MSTRG.40323"; transcript_id "ENST00000549630"; exon_number "1"; gene_name "PCED1B"; ref_gene_id "ENSG00000179715";
chr12	StringTie	exon	47235007	47235566	1000	+	.	gene_id "MSTRG.40323"; transcript_id "ENST00000549630"; exon_number "2"; gene_name "PCED1B"; ref_gene_id "ENSG00000179715";
chr12	StringTie	transcript	47223545	47235238	1000	+	.	gene_id "MSTRG.40323"; transcript_id "ENST00000551777"; gene_name "PCED1B"; ref_gene_id "ENSG00000179715";
chr12	StringTie	exon	47223545	47223672	1000	+	.	gene_id "MSTRG.40323"; transcript_id "ENST00000551777"; exon_number "1"; gene_name "PCED1B"; ref_gene_id "ENSG00000179715";
chr12	StringTie	exon	47223924	47224039	1000	+	.	gene_id "MSTRG.40323"; transcript_id "ENST00000551777"; exon_number "2"; gene_name "PCED1B"; ref_gene_id "ENSG00000179715";
chr12	StringTie	exon	47235007	47235238	1000	+	.	gene_id "MSTRG.40323"; transcript_id "ENST00000551777"; exon_number "3"; gene_name "PCED1B"; ref_gene_id "ENSG00000179715";
chr12	StringTie	transcript	47249136	47257539	1000	+	.	gene_id "MSTRG.40323"; transcript_id "ENST00000552063"; gene_name "RP11-493L12.4"; ref_gene_id "ENSG00000258181";
chr12	StringTie	exon	47249136	47249231	1000	+	.	gene_id "MSTRG.40323"; transcript_id "ENST00000552063"; exon_number "1"; gene_name "RP11-493L12.4"; ref_gene_id "ENSG00000258181";
chr12	StringTie	exon	47249326	47249428	1000	+	.	gene_id "MSTRG.40323"; transcript_id "ENST00000552063"; exon_number "2"; gene_name "RP11-493L12.4"; ref_gene_id "ENSG00000258181";
chr12	StringTie	exon	47257462	47257539	1000	+	.	gene_id "MSTRG.40323"; transcript_id "ENST00000552063"; exon_number "3"; gene_name "RP11-493L12.4"; ref_gene_id "ENSG00000258181";
chr12	StringTie	transcript	47187812	47187891	1000	+	.	gene_id "MSTRG.40323"; transcript_id "ENST00000577795"; gene_name "MIR4698"; ref_gene_id "ENSG00000263838";
chr12	StringTie	exon	47187812	47187891	1000	+	.	gene_id "MSTRG.40323"; transcript_id "ENST00000577795"; exon_number "1"; gene_name "MIR4698"; ref_gene_id "ENSG00000263838";
chr12	StringTie	transcript	47265665	47266108	1000	+	.	gene_id "MSTRG.40323"; transcript_id "ENST00000615076"; gene_name "RP11-493L12.7"; ref_gene_id "ENSG00000276454";
chr12	StringTie	exon	47265665	47266108	1000	+	.	gene_id "MSTRG.40323"; transcript_id "ENST00000615076"; exon_number "1"; gene_name "RP11-493L12.7"; ref_gene_id "ENSG00000276454";
chr12	StringTie	transcript	47067009	47236663	1000	+	.	gene_id "MSTRG.40323"; transcript_id "MSTRG.40323.1";
chr12	StringTie	exon	47067009	47067044	1000	+	.	gene_id "MSTRG.40323"; transcript_id "MSTRG.40323.1"; exon_number "1";
chr12	StringTie	exon	47104113	47104195	1000	+	.	gene_id "MSTRG.40323"; transcript_id "MSTRG.40323.1"; exon_number "2";
chr12	StringTie	exon	47212597	47212653	1000	+	.	gene_id "MSTRG.40323"; transcript_id "MSTRG.40323.1"; exon_number "3";
chr12	StringTie	exon	47216486	47216689	1000	+	.	gene_id "MSTRG.40323"; transcript_id "MSTRG.40323.1"; exon_number "4";
chr12	StringTie	exon	47235007	47236663	1000	+	.	gene_id "MSTRG.40323"; transcript_id "MSTRG.40323.1"; exon_number "5";
chr12	StringTie	transcript	47079559	47092082	1000	+	.	gene_id "MSTRG.40323"; transcript_id "MSTRG.40323.10";
chr12	StringTie	exon	47079559	47079725	1000	+	.	gene_id "MSTRG.40323"; transcript_id "MSTRG.40323.10"; exon_number "1";
chr12	StringTie	exon	47085371	47085415	1000	+	.	gene_id "MSTRG.40323"; transcript_id "MSTRG.40323.10"; exon_number "2";
chr12	StringTie	exon	47090174	47092082	1000	+	.	gene_id "MSTRG.40323"; transcript_id "MSTRG.40323.10"; exon_number "3";
chr12	StringTie	transcript	47079569	47236660	1000	+	.	gene_id "MSTRG.40323"; transcript_id "MSTRG.40323.11";
chr12	StringTie	exon	47079569	47079725	1000	+	.	gene_id "MSTRG.40323"; transcript_id "MSTRG.40323.11"; exon_number "1";
chr12	StringTie	exon	47235007	47236660	1000	+	.	gene_id "MSTRG.40323"; transcript_id "MSTRG.40323.11"; exon_number "2";
chr12	StringTie	transcript	47079581	47236660	1000	+	.	gene_id "MSTRG.40323"; transcript_id "MSTRG.40323.12";
chr12	StringTie	exon	47079581	47079725	1000	+	.	gene_id "MSTRG.40323"; transcript_id "MSTRG.40323.12"; exon_number "1";
chr12	StringTie	exon	47104113	47104195	1000	+	.	gene_id "MSTRG.40323"; transcript_id "MSTRG.40323.12"; exon_number "2";
chr12	StringTie	exon	47107997	47108164	1000	+	.	gene_id "MSTRG.40323"; transcript_id "MSTRG.40323.12"; exon_number "3";
chr12	StringTie	exon	47212597	47212653	1000	+	.	gene_id "MSTRG.40323"; transcript_id "MSTRG.40323.12"; exon_number "4";
chr12	StringTie	exon	47216486	47216689	1000	+	.	gene_id "MSTRG.40323"; transcript_id "MSTRG.40323.12"; exon_number "5";
chr12	StringTie	exon	47235007	47236660	1000	+	.	gene_id "MSTRG.40323"; transcript_id "MSTRG.40323.12"; exon_number "6";
chr12	StringTie	transcript	47079591	47236660	1000	+	.	gene_id "MSTRG.40323"; transcript_id "MSTRG.40323.13";
chr12	StringTie	exon	47079591	47079725	1000	+	.	gene_id "MSTRG.40323"; transcript_id "MSTRG.40323.13"; exon_number "1";
chr12	StringTie	exon	47104113	47104195	1000	+	.	gene_id "MSTRG.40323"; transcript_id "MSTRG.40323.13"; exon_number "2";
chr12	StringTie	exon	47212597	47212653	1000	+	.	gene_id "MSTRG.40323"; transcript_id "MSTRG.40323.13"; exon_number "3";
chr12	StringTie	exon	47216486	47216689	1000	+	.	gene_id "MSTRG.40323"; transcript_id "MSTRG.40323.13"; exon_number "4";
chr12	StringTie	exon	47223528	47223672	1000	+	.	gene_id "MSTRG.40323"; transcript_id "MSTRG.40323.13"; exon_number "5";
chr12	StringTie	exon	47223924	47224039	1000	+	.	gene_id "MSTRG.40323"; transcript_id "MSTRG.40323.13"; exon_number "6";
chr12	StringTie	exon	47235007	47236660	1000	+	.	gene_id "MSTRG.40323"; transcript_id "MSTRG.40323.13"; exon_number "7";
chr12	StringTie	transcript	47079593	47236671	1000	+	.	gene_id "MSTRG.40323"; transcript_id "MSTRG.40323.14";
chr12	StringTie	exon	47079593	47079725	1000	+	.	gene_id "MSTRG.40323"; transcript_id "MSTRG.40323.14"; exon_number "1";
chr12	StringTie	exon	47080096	47080331	1000	+	.	gene_id "MSTRG.40323"; transcript_id "MSTRG.40323.14"; exon_number "2";
chr12	StringTie	exon	47104113	47104195	1000	+	.	gene_id "MSTRG.40323"; transcript_id "MSTRG.40323.14"; exon_number "3";
chr12	StringTie	exon	47107997	47108164	1000	+	.	gene_id "MSTRG.40323"; transcript_id "MSTRG.40323.14"; exon_number "4";
chr12	StringTie	exon	47216486	47216689	1000	+	.	gene_id "MSTRG.40323"; transcript_id "MSTRG.40323.14"; exon_number "5";
chr12	StringTie	exon	47235007	47236671	1000	+	.	gene_id "MSTRG.40323"; transcript_id "MSTRG.40323.14"; exon_number "6";
chr12	StringTie	transcript	47079594	47236660	1000	+	.	gene_id "MSTRG.40323"; transcript_id "MSTRG.40323.15";
chr12	StringTie	exon	47079594	47079725	1000	+	.	gene_id "MSTRG.40323"; transcript_id "MSTRG.40323.15"; exon_number "1";
chr12	StringTie	exon	47104113	47104195	1000	+	.	gene_id "MSTRG.40323"; transcript_id "MSTRG.40323.15"; exon_number "2";
chr12	StringTie	exon	47107997	47108164	1000	+	.	gene_id "MSTRG.40323"; transcript_id "MSTRG.40323.15"; exon_number "3";
chr12	StringTie	exon	47171113	47171210	1000	+	.	gene_id "MSTRG.40323"; transcript_id "MSTRG.40323.15"; exon_number "4";
chr12	StringTie	exon	47212597	47212653	1000	+	.	gene_id "MSTRG.40323"; transcript_id "MSTRG.40323.15"; exon_number "5";
chr12	StringTie	exon	47216486	47216689	1000	+	.	gene_id "MSTRG.40323"; transcript_id "MSTRG.40323.15"; exon_number "6";
chr12	StringTie	exon	47235007	47236660	1000	+	.	gene_id "MSTRG.40323"; transcript_id "MSTRG.40323.15"; exon_number "7";
chr12	StringTie	transcript	47079600	47236750	1000	+	.	gene_id "MSTRG.40323"; transcript_id "MSTRG.40323.16";
chr12	StringTie	exon	47079600	47079725	1000	+	.	gene_id "MSTRG.40323"; transcript_id "MSTRG.40323.16"; exon_number "1";
chr12	StringTie	exon	47104113	47104195	1000	+	.	gene_id "MSTRG.40323"; transcript_id "MSTRG.40323.16"; exon_number "2";
chr12	StringTie	exon	47207631	47207675	1000	+	.	gene_id "MSTRG.40323"; transcript_id "MSTRG.40323.16"; exon_number "3";
chr12	StringTie	exon	47216486	47216689	1000	+	.	gene_id "MSTRG.40323"; transcript_id "MSTRG.40323.16"; exon_number "4";
chr12	StringTie	exon	47235007	47236750	1000	+	.	gene_id "MSTRG.40323"; transcript_id "MSTRG.40323.16"; exon_number "5";
chr12	StringTie	transcript	47079603	47236734	1000	+	.	gene_id "MSTRG.40323"; transcript_id "MSTRG.40323.17";
chr12	StringTie	exon	47079603	47079725	1000	+	.	gene_id "MSTRG.40323"; transcript_id "MSTRG.40323.17"; exon_number "1";
chr12	StringTie	exon	47104113	47104195	1000	+	.	gene_id "MSTRG.40323"; transcript_id "MSTRG.40323.17"; exon_number "2";
chr12	StringTie	exon	47107997	47108164	1000	+	.	gene_id "MSTRG.40323"; transcript_id "MSTRG.40323.17"; exon_number "3";
chr12	StringTie	exon	47216486	47216689	1000	+	.	gene_id "MSTRG.40323"; transcript_id "MSTRG.40323.17"; exon_number "4";
chr12	StringTie	exon	47223528	47223672	1000	+	.	gene_id "MSTRG.40323"; transcript_id "MSTRG.40323.17"; exon_number "5";
chr12	StringTie	exon	47235007	47236734	1000	+	.	gene_id "MSTRG.40323"; transcript_id "MSTRG.40323.17"; exon_number "6";
chr12	StringTie	transcript	47067029	47236935	1000	+	.	gene_id "MSTRG.40323"; transcript_id "MSTRG.40323.2";
chr12	StringTie	exon	47067029	47067044	1000	+	.	gene_id "MSTRG.40323"; transcript_id "MSTRG.40323.2"; exon_number "1";
chr12	StringTie	exon	47078013	47079725	1000	+	.	gene_id "MSTRG.40323"; transcript_id "MSTRG.40323.2"; exon_number "2";
chr12	StringTie	exon	47104113	47104195	1000	+	.	gene_id "MSTRG.40323"; transcript_id "MSTRG.40323.2"; exon_number "3";
chr12	StringTie	exon	47216222	47216689	1000	+	.	gene_id "MSTRG.40323"; transcript_id "MSTRG.40323.2"; exon_number "4";
chr12	StringTie	exon	47235007	47236935	1000	+	.	gene_id "MSTRG.40323"; transcript_id "MSTRG.40323.2"; exon_number "5";
chr12	StringTie	transcript	47079978	47112280	1000	+	.	gene_id "MSTRG.40323"; transcript_id "MSTRG.40323.20";
chr12	StringTie	exon	47079978	47080712	1000	+	.	gene_id "MSTRG.40323"; transcript_id "MSTRG.40323.20"; exon_number "1";
chr12	StringTie	exon	47104106	47104195	1000	+	.	gene_id "MSTRG.40323"; transcript_id "MSTRG.40323.20"; exon_number "2";
chr12	StringTie	exon	47107997	47112280	1000	+	.	gene_id "MSTRG.40323"; transcript_id "MSTRG.40323.20"; exon_number "3";
chr12	StringTie	transcript	47080045	47109052	1000	+	.	gene_id "MSTRG.40323"; transcript_id "MSTRG.40323.21";
chr12	StringTie	exon	47080045	47080718	1000	+	.	gene_id "MSTRG.40323"; transcript_id "MSTRG.40323.21"; exon_number "1";
chr12	StringTie	exon	47084599	47085415	1000	+	.	gene_id "MSTRG.40323"; transcript_id "MSTRG.40323.21"; exon_number "2";
chr12	StringTie	exon	47103719	47103797	1000	+	.	gene_id "MSTRG.40323"; transcript_id "MSTRG.40323.21"; exon_number "3";
chr12	StringTie	exon	47104113	47104195	1000	+	.	gene_id "MSTRG.40323"; transcript_id "MSTRG.40323.21"; exon_number "4";
chr12	StringTie	exon	47107997	47108164	1000	+	.	gene_id "MSTRG.40323"; transcript_id "MSTRG.40323.21"; exon_number "5";
chr12	StringTie	exon	47108963	47109052	1000	+	.	gene_id "MSTRG.40323"; transcript_id "MSTRG.40323.21"; exon_number "6";
chr12	StringTie	transcript	47085179	47236654	1000	+	.	gene_id "MSTRG.40323"; transcript_id "MSTRG.40323.22";
chr12	StringTie	exon	47085179	47085415	1000	+	.	gene_id "MSTRG.40323"; transcript_id "MSTRG.40323.22"; exon_number "1";
chr12	StringTie	exon	47104113	47104195	1000	+	.	gene_id "MSTRG.40323"; transcript_id "MSTRG.40323.22"; exon_number "2";
chr12	StringTie	exon	47212597	47212653	1000	+	.	gene_id "MSTRG.40323"; transcript_id "MSTRG.40323.22"; exon_number "3";
chr12	StringTie	exon	47216486	47216689	1000	+	.	gene_id "MSTRG.40323"; transcript_id "MSTRG.40323.22"; exon_number "4";
chr12	StringTie	exon	47235007	47236654	1000	+	.	gene_id "MSTRG.40323"; transcript_id "MSTRG.40323.22"; exon_number "5";
chr12	StringTie	transcript	47103645	47236660	1000	+	.	gene_id "MSTRG.40323"; transcript_id "MSTRG.40323.23";
chr12	StringTie	exon	47103645	47103797	1000	+	.	gene_id "MSTRG.40323"; transcript_id "MSTRG.40323.23"; exon_number "1";
chr12	StringTie	exon	47104113	47104195	1000	+	.	gene_id "MSTRG.40323"; transcript_id "MSTRG.40323.23"; exon_number "2";
chr12	StringTie	exon	47216486	47216689	1000	+	.	gene_id "MSTRG.40323"; transcript_id "MSTRG.40323.23"; exon_number "3";
chr12	StringTie	exon	47235007	47236660	1000	+	.	gene_id "MSTRG.40323"; transcript_id "MSTRG.40323.23"; exon_number "4";
chr12	StringTie	transcript	47166883	47205886	1000	+	.	gene_id "MSTRG.40323"; transcript_id "MSTRG.40323.24";
chr12	StringTie	exon	47166883	47198684	1000	+	.	gene_id "MSTRG.40323"; transcript_id "MSTRG.40323.24"; exon_number "1";
chr12	StringTie	exon	47203255	47205886	1000	+	.	gene_id "MSTRG.40323"; transcript_id "MSTRG.40323.24"; exon_number "2";
chr12	StringTie	transcript	47180982	47237710	1000	+	.	gene_id "MSTRG.40323"; transcript_id "MSTRG.40323.25";
chr12	StringTie	exon	47180982	47182449	1000	+	.	gene_id "MSTRG.40323"; transcript_id "MSTRG.40323.25"; exon_number "1";
chr12	StringTie	exon	47194318	47202895	1000	+	.	gene_id "MSTRG.40323"; transcript_id "MSTRG.40323.25"; exon_number "2";
chr12	StringTie	exon	47211558	47212653	1000	+	.	gene_id "MSTRG.40323"; transcript_id "MSTRG.40323.25"; exon_number "3";
chr12	StringTie	exon	47216486	47216689	1000	+	.	gene_id "MSTRG.40323"; transcript_id "MSTRG.40323.25"; exon_number "4";
chr12	StringTie	exon	47235007	47237710	1000	+	.	gene_id "MSTRG.40323"; transcript_id "MSTRG.40323.25"; exon_number "5";
chr12	StringTie	transcript	47194450	47236661	1000	+	.	gene_id "MSTRG.40323"; transcript_id "MSTRG.40323.27";
chr12	StringTie	exon	47194450	47194491	1000	+	.	gene_id "MSTRG.40323"; transcript_id "MSTRG.40323.27"; exon_number "1";
chr12	StringTie	exon	47212597	47212653	1000	+	.	gene_id "MSTRG.40323"; transcript_id "MSTRG.40323.27"; exon_number "2";
chr12	StringTie	exon	47216486	47216689	1000	+	.	gene_id "MSTRG.40323"; transcript_id "MSTRG.40323.27"; exon_number "3";
chr12	StringTie	exon	47235007	47236661	1000	+	.	gene_id "MSTRG.40323"; transcript_id "MSTRG.40323.27"; exon_number "4";
chr12	StringTie	transcript	47206143	47237736	1000	+	.	gene_id "MSTRG.40323"; transcript_id "MSTRG.40323.28";
chr12	StringTie	exon	47206143	47209495	1000	+	.	gene_id "MSTRG.40323"; transcript_id "MSTRG.40323.28"; exon_number "1";
chr12	StringTie	exon	47212597	47212653	1000	+	.	gene_id "MSTRG.40323"; transcript_id "MSTRG.40323.28"; exon_number "2";
chr12	StringTie	exon	47216486	47216689	1000	+	.	gene_id "MSTRG.40323"; transcript_id "MSTRG.40323.28"; exon_number "3";
chr12	StringTie	exon	47235007	47237736	1000	+	.	gene_id "MSTRG.40323"; transcript_id "MSTRG.40323.28"; exon_number "4";
chr12	StringTie	transcript	47206586	47237079	1000	+	.	gene_id "MSTRG.40323"; transcript_id "MSTRG.40323.29";
chr12	StringTie	exon	47206586	47207675	1000	+	.	gene_id "MSTRG.40323"; transcript_id "MSTRG.40323.29"; exon_number "1";
chr12	StringTie	exon	47212597	47212653	1000	+	.	gene_id "MSTRG.40323"; transcript_id "MSTRG.40323.29"; exon_number "2";
chr12	StringTie	exon	47216486	47216689	1000	+	.	gene_id "MSTRG.40323"; transcript_id "MSTRG.40323.29"; exon_number "3";
chr12	StringTie	exon	47235007	47237079	1000	+	.	gene_id "MSTRG.40323"; transcript_id "MSTRG.40323.29"; exon_number "4";
chr12	StringTie	transcript	47077388	47236660	1000	+	.	gene_id "MSTRG.40323"; transcript_id "MSTRG.40323.3";
chr12	StringTie	exon	47077388	47077487	1000	+	.	gene_id "MSTRG.40323"; transcript_id "MSTRG.40323.3"; exon_number "1";
chr12	StringTie	exon	47077515	47077644	1000	+	.	gene_id "MSTRG.40323"; transcript_id "MSTRG.40323.3"; exon_number "2";
chr12	StringTie	exon	47079625	47079725	1000	+	.	gene_id "MSTRG.40323"; transcript_id "MSTRG.40323.3"; exon_number "3";
chr12	StringTie	exon	47104113	47104195	1000	+	.	gene_id "MSTRG.40323"; transcript_id "MSTRG.40323.3"; exon_number "4";
chr12	StringTie	exon	47107997	47108164	1000	+	.	gene_id "MSTRG.40323"; transcript_id "MSTRG.40323.3"; exon_number "5";
chr12	StringTie	exon	47108963	47109014	1000	+	.	gene_id "MSTRG.40323"; transcript_id "MSTRG.40323.3"; exon_number "6";
chr12	StringTie	exon	47216486	47216689	1000	+	.	gene_id "MSTRG.40323"; transcript_id "MSTRG.40323.3"; exon_number "7";
chr12	StringTie	exon	47235007	47236660	1000	+	.	gene_id "MSTRG.40323"; transcript_id "MSTRG.40323.3"; exon_number "8";
chr12	StringTie	transcript	47206588	47236829	1000	+	.	gene_id "MSTRG.40323"; transcript_id "MSTRG.40323.30";
chr12	StringTie	exon	47206588	47207675	1000	+	.	gene_id "MSTRG.40323"; transcript_id "MSTRG.40323.30"; exon_number "1";
chr12	StringTie	exon	47216222	47216689	1000	+	.	gene_id "MSTRG.40323"; transcript_id "MSTRG.40323.30"; exon_number "2";
chr12	StringTie	exon	47235007	47236829	1000	+	.	gene_id "MSTRG.40323"; transcript_id "MSTRG.40323.30"; exon_number "3";
chr12	StringTie	transcript	47206597	47236780	1000	+	.	gene_id "MSTRG.40323"; transcript_id "MSTRG.40323.31";
chr12	StringTie	exon	47206597	47207675	1000	+	.	gene_id "MSTRG.40323"; transcript_id "MSTRG.40323.31"; exon_number "1";
chr12	StringTie	exon	47212597	47212653	1000	+	.	gene_id "MSTRG.40323"; transcript_id "MSTRG.40323.31"; exon_number "2";
chr12	StringTie	exon	47216222	47216689	1000	+	.	gene_id "MSTRG.40323"; transcript_id "MSTRG.40323.31"; exon_number "3";
chr12	StringTie	exon	47235007	47236780	1000	+	.	gene_id "MSTRG.40323"; transcript_id "MSTRG.40323.31"; exon_number "4";
chr12	StringTie	transcript	47207198	47263101	1000	+	.	gene_id "MSTRG.40323"; transcript_id "MSTRG.40323.32";
chr12	StringTie	exon	47207198	47207675	1000	+	.	gene_id "MSTRG.40323"; transcript_id "MSTRG.40323.32"; exon_number "1";
chr12	StringTie	exon	47216486	47216689	1000	+	.	gene_id "MSTRG.40323"; transcript_id "MSTRG.40323.32"; exon_number "2";
chr12	StringTie	exon	47223528	47223672	1000	+	.	gene_id "MSTRG.40323"; transcript_id "MSTRG.40323.32"; exon_number "3";
chr12	StringTie	exon	47235007	47248301	1000	+	.	gene_id "MSTRG.40323"; transcript_id "MSTRG.40323.32"; exon_number "4";
chr12	StringTie	exon	47249135	47249231	1000	+	.	gene_id "MSTRG.40323"; transcript_id "MSTRG.40323.32"; exon_number "5";
chr12	StringTie	exon	47257462	47263101	1000	+	.	gene_id "MSTRG.40323"; transcript_id "MSTRG.40323.32"; exon_number "6";
chr12	StringTie	transcript	47207466	47236663	1000	+	.	gene_id "MSTRG.40323"; transcript_id "MSTRG.40323.33";
chr12	StringTie	exon	47207466	47207675	1000	+	.	gene_id "MSTRG.40323"; transcript_id "MSTRG.40323.33"; exon_number "1";
chr12	StringTie	exon	47216486	47216689	1000	+	.	gene_id "MSTRG.40323"; transcript_id "MSTRG.40323.33"; exon_number "2";
chr12	StringTie	exon	47223924	47224039	1000	+	.	gene_id "MSTRG.40323"; transcript_id "MSTRG.40323.33"; exon_number "3";
chr12	StringTie	exon	47235007	47236663	1000	+	.	gene_id "MSTRG.40323"; transcript_id "MSTRG.40323.33"; exon_number "4";
chr12	StringTie	transcript	47207546	47238294	1000	+	.	gene_id "MSTRG.40323"; transcript_id "MSTRG.40323.34";
chr12	StringTie	exon	47207546	47207675	1000	+	.	gene_id "MSTRG.40323"; transcript_id "MSTRG.40323.34"; exon_number "1";
chr12	StringTie	exon	47212597	47212653	1000	+	.	gene_id "MSTRG.40323"; transcript_id "MSTRG.40323.34"; exon_number "2";
chr12	StringTie	exon	47216486	47216689	1000	+	.	gene_id "MSTRG.40323"; transcript_id "MSTRG.40323.34"; exon_number "3";
chr12	StringTie	exon	47223528	47223672	1000	+	.	gene_id "MSTRG.40323"; transcript_id "MSTRG.40323.34"; exon_number "4";
chr12	StringTie	exon	47235007	47238294	1000	+	.	gene_id "MSTRG.40323"; transcript_id "MSTRG.40323.34"; exon_number "5";
chr12	StringTie	transcript	47209224	47236797	1000	+	.	gene_id "MSTRG.40323"; transcript_id "MSTRG.40323.35";
chr12	StringTie	exon	47209224	47209495	1000	+	.	gene_id "MSTRG.40323"; transcript_id "MSTRG.40323.35"; exon_number "1";
chr12	StringTie	exon	47216486	47216689	1000	+	.	gene_id "MSTRG.40323"; transcript_id "MSTRG.40323.35"; exon_number "2";
chr12	StringTie	exon	47235007	47236797	1000	+	.	gene_id "MSTRG.40323"; transcript_id "MSTRG.40323.35"; exon_number "3";
chr12	StringTie	transcript	47209392	47236927	1000	+	.	gene_id "MSTRG.40323"; transcript_id "MSTRG.40323.36";
chr12	StringTie	exon	47209392	47209495	1000	+	.	gene_id "MSTRG.40323"; transcript_id "MSTRG.40323.36"; exon_number "1";
chr12	StringTie	exon	47212597	47212653	1000	+	.	gene_id "MSTRG.40323"; transcript_id "MSTRG.40323.36"; exon_number "2";
chr12	StringTie	exon	47216222	47216689	1000	+	.	gene_id "MSTRG.40323"; transcript_id "MSTRG.40323.36"; exon_number "3";
chr12	StringTie	exon	47235007	47236927	1000	+	.	gene_id "MSTRG.40323"; transcript_id "MSTRG.40323.36"; exon_number "4";
chr12	StringTie	transcript	47209402	47236835	1000	+	.	gene_id "MSTRG.40323"; transcript_id "MSTRG.40323.37";
chr12	StringTie	exon	47209402	47209495	1000	+	.	gene_id "MSTRG.40323"; transcript_id "MSTRG.40323.37"; exon_number "1";
chr12	StringTie	exon	47212597	47212653	1000	+	.	gene_id "MSTRG.40323"; transcript_id "MSTRG.40323.37"; exon_number "2";
chr12	StringTie	exon	47216486	47216689	1000	+	.	gene_id "MSTRG.40323"; transcript_id "MSTRG.40323.37"; exon_number "3";
chr12	StringTie	exon	47223924	47224039	1000	+	.	gene_id "MSTRG.40323"; transcript_id "MSTRG.40323.37"; exon_number "4";
chr12	StringTie	exon	47235007	47236835	1000	+	.	gene_id "MSTRG.40323"; transcript_id "MSTRG.40323.37"; exon_number "5";
chr12	StringTie	transcript	47209416	47237631	1000	+	.	gene_id "MSTRG.40323"; transcript_id "MSTRG.40323.38";
chr12	StringTie	exon	47209416	47209495	1000	+	.	gene_id "MSTRG.40323"; transcript_id "MSTRG.40323.38"; exon_number "1";
chr12	StringTie	exon	47212597	47212653	1000	+	.	gene_id "MSTRG.40323"; transcript_id "MSTRG.40323.38"; exon_number "2";
chr12	StringTie	exon	47216486	47216689	1000	+	.	gene_id "MSTRG.40323"; transcript_id "MSTRG.40323.38"; exon_number "3";
chr12	StringTie	exon	47223528	47223672	1000	+	.	gene_id "MSTRG.40323"; transcript_id "MSTRG.40323.38"; exon_number "4";
chr12	StringTie	exon	47223924	47224039	1000	+	.	gene_id "MSTRG.40323"; transcript_id "MSTRG.40323.38"; exon_number "5";
chr12	StringTie	exon	47235007	47237631	1000	+	.	gene_id "MSTRG.40323"; transcript_id "MSTRG.40323.38"; exon_number "6";
chr12	StringTie	transcript	47209416	47236777	1000	+	.	gene_id "MSTRG.40323"; transcript_id "MSTRG.40323.39";
chr12	StringTie	exon	47209416	47209495	1000	+	.	gene_id "MSTRG.40323"; transcript_id "MSTRG.40323.39"; exon_number "1";
chr12	StringTie	exon	47216486	47216689	1000	+	.	gene_id "MSTRG.40323"; transcript_id "MSTRG.40323.39"; exon_number "2";
chr12	StringTie	exon	47223924	47224039	1000	+	.	gene_id "MSTRG.40323"; transcript_id "MSTRG.40323.39"; exon_number "3";
chr12	StringTie	exon	47235007	47236777	1000	+	.	gene_id "MSTRG.40323"; transcript_id "MSTRG.40323.39"; exon_number "4";
chr12	StringTie	transcript	47079253	47236748	1000	+	.	gene_id "MSTRG.40323"; transcript_id "MSTRG.40323.4";
chr12	StringTie	exon	47079253	47079725	1000	+	.	gene_id "MSTRG.40323"; transcript_id "MSTRG.40323.4"; exon_number "1";
chr12	StringTie	exon	47104113	47104195	1000	+	.	gene_id "MSTRG.40323"; transcript_id "MSTRG.40323.4"; exon_number "2";
chr12	StringTie	exon	47212597	47212653	1000	+	.	gene_id "MSTRG.40323"; transcript_id "MSTRG.40323.4"; exon_number "3";
chr12	StringTie	exon	47216486	47216689	1000	+	.	gene_id "MSTRG.40323"; transcript_id "MSTRG.40323.4"; exon_number "4";
chr12	StringTie	exon	47235007	47236748	1000	+	.	gene_id "MSTRG.40323"; transcript_id "MSTRG.40323.4"; exon_number "5";
chr12	StringTie	transcript	47209434	47238324	1000	+	.	gene_id "MSTRG.40323"; transcript_id "MSTRG.40323.40";
chr12	StringTie	exon	47209434	47209495	1000	+	.	gene_id "MSTRG.40323"; transcript_id "MSTRG.40323.40"; exon_number "1";
chr12	StringTie	exon	47212597	47212653	1000	+	.	gene_id "MSTRG.40323"; transcript_id "MSTRG.40323.40"; exon_number "2";
chr12	StringTie	exon	47216486	47216689	1000	+	.	gene_id "MSTRG.40323"; transcript_id "MSTRG.40323.40"; exon_number "3";
chr12	StringTie	exon	47223528	47223672	1000	+	.	gene_id "MSTRG.40323"; transcript_id "MSTRG.40323.40"; exon_number "4";
chr12	StringTie	exon	47235007	47238324	1000	+	.	gene_id "MSTRG.40323"; transcript_id "MSTRG.40323.40"; exon_number "5";
chr12	StringTie	transcript	47209434	47236819	1000	+	.	gene_id "MSTRG.40323"; transcript_id "MSTRG.40323.41";
chr12	StringTie	exon	47209434	47209494	1000	+	.	gene_id "MSTRG.40323"; transcript_id "MSTRG.40323.41"; exon_number "1";
chr12	StringTie	exon	47212595	47212653	1000	+	.	gene_id "MSTRG.40323"; transcript_id "MSTRG.40323.41"; exon_number "2";
chr12	StringTie	exon	47216486	47216689	1000	+	.	gene_id "MSTRG.40323"; transcript_id "MSTRG.40323.41"; exon_number "3";
chr12	StringTie	exon	47235007	47236819	1000	+	.	gene_id "MSTRG.40323"; transcript_id "MSTRG.40323.41"; exon_number "4";
chr12	StringTie	transcript	47209442	47236747	1000	+	.	gene_id "MSTRG.40323"; transcript_id "MSTRG.40323.42";
chr12	StringTie	exon	47209442	47209495	1000	+	.	gene_id "MSTRG.40323"; transcript_id "MSTRG.40323.42"; exon_number "1";
chr12	StringTie	exon	47212597	47212653	1000	+	.	gene_id "MSTRG.40323"; transcript_id "MSTRG.40323.42"; exon_number "2";
chr12	StringTie	exon	47216486	47216689	1000	+	.	gene_id "MSTRG.40323"; transcript_id "MSTRG.40323.42"; exon_number "3";
chr12	StringTie	exon	47223532	47223672	1000	+	.	gene_id "MSTRG.40323"; transcript_id "MSTRG.40323.42"; exon_number "4";
chr12	StringTie	exon	47235007	47236747	1000	+	.	gene_id "MSTRG.40323"; transcript_id "MSTRG.40323.42"; exon_number "5";
chr12	StringTie	transcript	47209469	47235565	1000	+	.	gene_id "MSTRG.40323"; transcript_id "MSTRG.40323.43";
chr12	StringTie	exon	47209469	47209495	1000	+	.	gene_id "MSTRG.40323"; transcript_id "MSTRG.40323.43"; exon_number "1";
chr12	StringTie	exon	47216486	47216689	1000	+	.	gene_id "MSTRG.40323"; transcript_id "MSTRG.40323.43"; exon_number "2";
chr12	StringTie	exon	47223528	47223672	1000	+	.	gene_id "MSTRG.40323"; transcript_id "MSTRG.40323.43"; exon_number "3";
chr12	StringTie	exon	47235007	47235565	1000	+	.	gene_id "MSTRG.40323"; transcript_id "MSTRG.40323.43"; exon_number "4";
chr12	StringTie	transcript	47210781	47236806	1000	+	.	gene_id "MSTRG.40323"; transcript_id "MSTRG.40323.44";
chr12	StringTie	exon	47210781	47212342	1000	+	.	gene_id "MSTRG.40323"; transcript_id "MSTRG.40323.44"; exon_number "1";
chr12	StringTie	exon	47216486	47216689	1000	+	.	gene_id "MSTRG.40323"; transcript_id "MSTRG.40323.44"; exon_number "2";
chr12	StringTie	exon	47235007	47236806	1000	+	.	gene_id "MSTRG.40323"; transcript_id "MSTRG.40323.44"; exon_number "3";
chr12	StringTie	transcript	47210800	47237434	1000	+	.	gene_id "MSTRG.40323"; transcript_id "MSTRG.40323.45";
chr12	StringTie	exon	47210800	47212342	1000	+	.	gene_id "MSTRG.40323"; transcript_id "MSTRG.40323.45"; exon_number "1";
chr12	StringTie	exon	47212597	47212653	1000	+	.	gene_id "MSTRG.40323"; transcript_id "MSTRG.40323.45"; exon_number "2";
chr12	StringTie	exon	47216486	47216689	1000	+	.	gene_id "MSTRG.40323"; transcript_id "MSTRG.40323.45"; exon_number "3";
chr12	StringTie	exon	47235007	47237434	1000	+	.	gene_id "MSTRG.40323"; transcript_id "MSTRG.40323.45"; exon_number "4";
chr12	StringTie	transcript	47211040	47236769	1000	+	.	gene_id "MSTRG.40323"; transcript_id "MSTRG.40323.46";
chr12	StringTie	exon	47211040	47211297	1000	+	.	gene_id "MSTRG.40323"; transcript_id "MSTRG.40323.46"; exon_number "1";
chr12	StringTie	exon	47212597	47212653	1000	+	.	gene_id "MSTRG.40323"; transcript_id "MSTRG.40323.46"; exon_number "2";
chr12	StringTie	exon	47216486	47216689	1000	+	.	gene_id "MSTRG.40323"; transcript_id "MSTRG.40323.46"; exon_number "3";
chr12	StringTie	exon	47223528	47223672	1000	+	.	gene_id "MSTRG.40323"; transcript_id "MSTRG.40323.46"; exon_number "4";
chr12	StringTie	exon	47235007	47236769	1000	+	.	gene_id "MSTRG.40323"; transcript_id "MSTRG.40323.46"; exon_number "5";
chr12	StringTie	transcript	47211489	47236675	1000	+	.	gene_id "MSTRG.40323"; transcript_id "MSTRG.40323.47";
chr12	StringTie	exon	47211489	47212342	1000	+	.	gene_id "MSTRG.40323"; transcript_id "MSTRG.40323.47"; exon_number "1";
chr12	StringTie	exon	47216222	47216689	1000	+	.	gene_id "MSTRG.40323"; transcript_id "MSTRG.40323.47"; exon_number "2";
chr12	StringTie	exon	47235007	47236675	1000	+	.	gene_id "MSTRG.40323"; transcript_id "MSTRG.40323.47"; exon_number "3";
chr12	StringTie	transcript	47211601	47236743	1000	+	.	gene_id "MSTRG.40323"; transcript_id "MSTRG.40323.48";
chr12	StringTie	exon	47211601	47215841	1000	+	.	gene_id "MSTRG.40323"; transcript_id "MSTRG.40323.48"; exon_number "1";
chr12	StringTie	exon	47216222	47216689	1000	+	.	gene_id "MSTRG.40323"; transcript_id "MSTRG.40323.48"; exon_number "2";
chr12	StringTie	exon	47235007	47236743	1000	+	.	gene_id "MSTRG.40323"; transcript_id "MSTRG.40323.48"; exon_number "3";
chr12	StringTie	transcript	47211640	47236752	1000	+	.	gene_id "MSTRG.40323"; transcript_id "MSTRG.40323.49";
chr12	StringTie	exon	47211640	47212653	1000	+	.	gene_id "MSTRG.40323"; transcript_id "MSTRG.40323.49"; exon_number "1";
chr12	StringTie	exon	47216569	47216689	1000	+	.	gene_id "MSTRG.40323"; transcript_id "MSTRG.40323.49"; exon_number "2";
chr12	StringTie	exon	47235007	47236752	1000	+	.	gene_id "MSTRG.40323"; transcript_id "MSTRG.40323.49"; exon_number "3";
chr12	StringTie	transcript	47079278	47236797	1000	+	.	gene_id "MSTRG.40323"; transcript_id "MSTRG.40323.5";
chr12	StringTie	exon	47079278	47079725	1000	+	.	gene_id "MSTRG.40323"; transcript_id "MSTRG.40323.5"; exon_number "1";
chr12	StringTie	exon	47104113	47104195	1000	+	.	gene_id "MSTRG.40323"; transcript_id "MSTRG.40323.5"; exon_number "2";
chr12	StringTie	exon	47107997	47108164	1000	+	.	gene_id "MSTRG.40323"; transcript_id "MSTRG.40323.5"; exon_number "3";
chr12	StringTie	exon	47216486	47216689	1000	+	.	gene_id "MSTRG.40323"; transcript_id "MSTRG.40323.5"; exon_number "4";
chr12	StringTie	exon	47235007	47236797	1000	+	.	gene_id "MSTRG.40323"; transcript_id "MSTRG.40323.5"; exon_number "5";
chr12	StringTie	transcript	47212159	47236757	1000	+	.	gene_id "MSTRG.40323"; transcript_id "MSTRG.40323.50";
chr12	StringTie	exon	47212159	47212342	1000	+	.	gene_id "MSTRG.40323"; transcript_id "MSTRG.40323.50"; exon_number "1";
chr12	StringTie	exon	47212597	47212653	1000	+	.	gene_id "MSTRG.40323"; transcript_id "MSTRG.40323.50"; exon_number "2";
chr12	StringTie	exon	47216222	47216689	1000	+	.	gene_id "MSTRG.40323"; transcript_id "MSTRG.40323.50"; exon_number "3";
chr12	StringTie	exon	47235007	47236757	1000	+	.	gene_id "MSTRG.40323"; transcript_id "MSTRG.40323.50"; exon_number "4";
chr12	StringTie	transcript	47212179	47235565	1000	+	.	gene_id "MSTRG.40323"; transcript_id "MSTRG.40323.51";
chr12	StringTie	exon	47212179	47212342	1000	+	.	gene_id "MSTRG.40323"; transcript_id "MSTRG.40323.51"; exon_number "1";
chr12	StringTie	exon	47216486	47216689	1000	+	.	gene_id "MSTRG.40323"; transcript_id "MSTRG.40323.51"; exon_number "2";
chr12	StringTie	exon	47223528	47223672	1000	+	.	gene_id "MSTRG.40323"; transcript_id "MSTRG.40323.51"; exon_number "3";
chr12	StringTie	exon	47235007	47235565	1000	+	.	gene_id "MSTRG.40323"; transcript_id "MSTRG.40323.51"; exon_number "4";
chr12	StringTie	transcript	47212427	47266108	1000	+	.	gene_id "MSTRG.40323"; transcript_id "MSTRG.40323.52";
chr12	StringTie	exon	47212427	47212653	1000	+	.	gene_id "MSTRG.40323"; transcript_id "MSTRG.40323.52"; exon_number "1";
chr12	StringTie	exon	47216222	47216689	1000	+	.	gene_id "MSTRG.40323"; transcript_id "MSTRG.40323.52"; exon_number "2";
chr12	StringTie	exon	47223528	47223672	1000	+	.	gene_id "MSTRG.40323"; transcript_id "MSTRG.40323.52"; exon_number "3";
chr12	StringTie	exon	47248237	47248301	1000	+	.	gene_id "MSTRG.40323"; transcript_id "MSTRG.40323.52"; exon_number "4";
chr12	StringTie	exon	47249135	47249428	1000	+	.	gene_id "MSTRG.40323"; transcript_id "MSTRG.40323.52"; exon_number "5";
chr12	StringTie	exon	47257462	47257617	1000	+	.	gene_id "MSTRG.40323"; transcript_id "MSTRG.40323.52"; exon_number "6";
chr12	StringTie	exon	47265250	47266108	1000	+	.	gene_id "MSTRG.40323"; transcript_id "MSTRG.40323.52"; exon_number "7";
chr12	StringTie	transcript	47212428	47236798	1000	+	.	gene_id "MSTRG.40323"; transcript_id "MSTRG.40323.53";
chr12	StringTie	exon	47212428	47212653	1000	+	.	gene_id "MSTRG.40323"; transcript_id "MSTRG.40323.53"; exon_number "1";
chr12	StringTie	exon	47216486	47216689	1000	+	.	gene_id "MSTRG.40323"; transcript_id "MSTRG.40323.53"; exon_number "2";
chr12	StringTie	exon	47235373	47236798	1000	+	.	gene_id "MSTRG.40323"; transcript_id "MSTRG.40323.53"; exon_number "3";
chr12	StringTie	transcript	47212482	47236658	1000	+	.	gene_id "MSTRG.40323"; transcript_id "MSTRG.40323.54";
chr12	StringTie	exon	47212482	47212653	1000	+	.	gene_id "MSTRG.40323"; transcript_id "MSTRG.40323.54"; exon_number "1";
chr12	StringTie	exon	47216222	47216689	1000	+	.	gene_id "MSTRG.40323"; transcript_id "MSTRG.40323.54"; exon_number "2";
chr12	StringTie	exon	47223528	47223672	1000	+	.	gene_id "MSTRG.40323"; transcript_id "MSTRG.40323.54"; exon_number "3";
chr12	StringTie	exon	47235007	47236658	1000	+	.	gene_id "MSTRG.40323"; transcript_id "MSTRG.40323.54"; exon_number "4";
chr12	StringTie	transcript	47212563	47236660	1000	+	.	gene_id "MSTRG.40323"; transcript_id "MSTRG.40323.55";
chr12	StringTie	exon	47212563	47212653	1000	+	.	gene_id "MSTRG.40323"; transcript_id "MSTRG.40323.55"; exon_number "1";
chr12	StringTie	exon	47216486	47216689	1000	+	.	gene_id "MSTRG.40323"; transcript_id "MSTRG.40323.55"; exon_number "2";
chr12	StringTie	exon	47235017	47236660	1000	+	.	gene_id "MSTRG.40323"; transcript_id "MSTRG.40323.55"; exon_number "3";
chr12	StringTie	transcript	47212574	47236685	1000	+	.	gene_id "MSTRG.40323"; transcript_id "MSTRG.40323.56";
chr12	StringTie	exon	47212574	47212653	1000	+	.	gene_id "MSTRG.40323"; transcript_id "MSTRG.40323.56"; exon_number "1";
chr12	StringTie	exon	47216486	47216689	1000	+	.	gene_id "MSTRG.40323"; transcript_id "MSTRG.40323.56"; exon_number "2";
chr12	StringTie	exon	47223532	47223672	1000	+	.	gene_id "MSTRG.40323"; transcript_id "MSTRG.40323.56"; exon_number "3";
chr12	StringTie	exon	47223924	47224039	1000	+	.	gene_id "MSTRG.40323"; transcript_id "MSTRG.40323.56"; exon_number "4";
chr12	StringTie	exon	47235007	47236685	1000	+	.	gene_id "MSTRG.40323"; transcript_id "MSTRG.40323.56"; exon_number "5";
chr12	StringTie	transcript	47212575	47236757	1000	+	.	gene_id "MSTRG.40323"; transcript_id "MSTRG.40323.57";
chr12	StringTie	exon	47212575	47212653	1000	+	.	gene_id "MSTRG.40323"; transcript_id "MSTRG.40323.57"; exon_number "1";
chr12	StringTie	exon	47216222	47216689	1000	+	.	gene_id "MSTRG.40323"; transcript_id "MSTRG.40323.57"; exon_number "2";
chr12	StringTie	exon	47223924	47224039	1000	+	.	gene_id "MSTRG.40323"; transcript_id "MSTRG.40323.57"; exon_number "3";
chr12	StringTie	exon	47235007	47236757	1000	+	.	gene_id "MSTRG.40323"; transcript_id "MSTRG.40323.57"; exon_number "4";
chr12	StringTie	transcript	47212600	47236886	1000	+	.	gene_id "MSTRG.40323"; transcript_id "MSTRG.40323.58";
chr12	StringTie	exon	47212600	47212653	1000	+	.	gene_id "MSTRG.40323"; transcript_id "MSTRG.40323.58"; exon_number "1";
chr12	StringTie	exon	47216222	47216322	1000	+	.	gene_id "MSTRG.40323"; transcript_id "MSTRG.40323.58"; exon_number "2";
chr12	StringTie	exon	47216486	47216689	1000	+	.	gene_id "MSTRG.40323"; transcript_id "MSTRG.40323.58"; exon_number "3";
chr12	StringTie	exon	47235007	47236886	1000	+	.	gene_id "MSTRG.40323"; transcript_id "MSTRG.40323.58"; exon_number "4";
chr12	StringTie	transcript	47214201	47237316	1000	+	.	gene_id "MSTRG.40323"; transcript_id "MSTRG.40323.59";
chr12	StringTie	exon	47214201	47214225	1000	+	.	gene_id "MSTRG.40323"; transcript_id "MSTRG.40323.59"; exon_number "1";
chr12	StringTie	exon	47216486	47216689	1000	+	.	gene_id "MSTRG.40323"; transcript_id "MSTRG.40323.59"; exon_number "2";
chr12	StringTie	exon	47235007	47237316	1000	+	.	gene_id "MSTRG.40323"; transcript_id "MSTRG.40323.59"; exon_number "3";
chr12	StringTie	transcript	47079416	47236797	1000	+	.	gene_id "MSTRG.40323"; transcript_id "MSTRG.40323.6";
chr12	StringTie	exon	47079416	47079725	1000	+	.	gene_id "MSTRG.40323"; transcript_id "MSTRG.40323.6"; exon_number "1";
chr12	StringTie	exon	47104113	47104195	1000	+	.	gene_id "MSTRG.40323"; transcript_id "MSTRG.40323.6"; exon_number "2";
chr12	StringTie	exon	47216486	47216689	1000	+	.	gene_id "MSTRG.40323"; transcript_id "MSTRG.40323.6"; exon_number "3";
chr12	StringTie	exon	47235007	47236797	1000	+	.	gene_id "MSTRG.40323"; transcript_id "MSTRG.40323.6"; exon_number "4";
chr12	StringTie	transcript	47214206	47236930	1000	+	.	gene_id "MSTRG.40323"; transcript_id "MSTRG.40323.60";
chr12	StringTie	exon	47214206	47214225	1000	+	.	gene_id "MSTRG.40323"; transcript_id "MSTRG.40323.60"; exon_number "1";
chr12	StringTie	exon	47216222	47216322	1000	+	.	gene_id "MSTRG.40323"; transcript_id "MSTRG.40323.60"; exon_number "2";
chr12	StringTie	exon	47216486	47216689	1000	+	.	gene_id "MSTRG.40323"; transcript_id "MSTRG.40323.60"; exon_number "3";
chr12	StringTie	exon	47235007	47236930	1000	+	.	gene_id "MSTRG.40323"; transcript_id "MSTRG.40323.60"; exon_number "4";
chr12	StringTie	transcript	47215588	47236669	1000	+	.	gene_id "MSTRG.40323"; transcript_id "MSTRG.40323.61";
chr12	StringTie	exon	47215588	47215841	1000	+	.	gene_id "MSTRG.40323"; transcript_id "MSTRG.40323.61"; exon_number "1";
chr12	StringTie	exon	47216486	47216689	1000	+	.	gene_id "MSTRG.40323"; transcript_id "MSTRG.40323.61"; exon_number "2";
chr12	StringTie	exon	47235007	47236669	1000	+	.	gene_id "MSTRG.40323"; transcript_id "MSTRG.40323.61"; exon_number "3";
chr12	StringTie	transcript	47216240	47235992	1000	+	.	gene_id "MSTRG.40323"; transcript_id "MSTRG.40323.62";
chr12	StringTie	exon	47216240	47216322	1000	+	.	gene_id "MSTRG.40323"; transcript_id "MSTRG.40323.62"; exon_number "1";
chr12	StringTie	exon	47216486	47216689	1000	+	.	gene_id "MSTRG.40323"; transcript_id "MSTRG.40323.62"; exon_number "2";
chr12	StringTie	exon	47235373	47235992	1000	+	.	gene_id "MSTRG.40323"; transcript_id "MSTRG.40323.62"; exon_number "3";
chr12	StringTie	transcript	47216486	47236663	1000	+	.	gene_id "MSTRG.40323"; transcript_id "MSTRG.40323.63";
chr12	StringTie	exon	47216486	47216689	1000	+	.	gene_id "MSTRG.40323"; transcript_id "MSTRG.40323.63"; exon_number "1";
chr12	StringTie	exon	47235007	47235452	1000	+	.	gene_id "MSTRG.40323"; transcript_id "MSTRG.40323.63"; exon_number "2";
chr12	StringTie	exon	47236048	47236663	1000	+	.	gene_id "MSTRG.40323"; transcript_id "MSTRG.40323.63"; exon_number "3";
chr12	StringTie	transcript	47216491	47266032	1000	+	.	gene_id "MSTRG.40323"; transcript_id "MSTRG.40323.64";
chr12	StringTie	exon	47216491	47216689	1000	+	.	gene_id "MSTRG.40323"; transcript_id "MSTRG.40323.64"; exon_number "1";
chr12	StringTie	exon	47248237	47248301	1000	+	.	gene_id "MSTRG.40323"; transcript_id "MSTRG.40323.64"; exon_number "2";
chr12	StringTie	exon	47249135	47249231	1000	+	.	gene_id "MSTRG.40323"; transcript_id "MSTRG.40323.64"; exon_number "3";
chr12	StringTie	exon	47249326	47249428	1000	+	.	gene_id "MSTRG.40323"; transcript_id "MSTRG.40323.64"; exon_number "4";
chr12	StringTie	exon	47257462	47257617	1000	+	.	gene_id "MSTRG.40323"; transcript_id "MSTRG.40323.64"; exon_number "5";
chr12	StringTie	exon	47265250	47266032	1000	+	.	gene_id "MSTRG.40323"; transcript_id "MSTRG.40323.64"; exon_number "6";
chr12	StringTie	transcript	47217501	47236707	1000	+	.	gene_id "MSTRG.40323"; transcript_id "MSTRG.40323.67";
chr12	StringTie	exon	47217501	47218223	1000	+	.	gene_id "MSTRG.40323"; transcript_id "MSTRG.40323.67"; exon_number "1";
chr12	StringTie	exon	47223532	47223672	1000	+	.	gene_id "MSTRG.40323"; transcript_id "MSTRG.40323.67"; exon_number "2";
chr12	StringTie	exon	47235007	47236707	1000	+	.	gene_id "MSTRG.40323"; transcript_id "MSTRG.40323.67"; exon_number "3";
chr12	StringTie	transcript	47217765	47236660	1000	+	.	gene_id "MSTRG.40323"; transcript_id "MSTRG.40323.68";
chr12	StringTie	exon	47217765	47217909	1000	+	.	gene_id "MSTRG.40323"; transcript_id "MSTRG.40323.68"; exon_number "1";
chr12	StringTie	exon	47235007	47236660	1000	+	.	gene_id "MSTRG.40323"; transcript_id "MSTRG.40323.68"; exon_number "2";
chr12	StringTie	transcript	47079518	47236660	1000	+	.	gene_id "MSTRG.40323"; transcript_id "MSTRG.40323.7";
chr12	StringTie	exon	47079518	47079725	1000	+	.	gene_id "MSTRG.40323"; transcript_id "MSTRG.40323.7"; exon_number "1";
chr12	StringTie	exon	47080096	47080718	1000	+	.	gene_id "MSTRG.40323"; transcript_id "MSTRG.40323.7"; exon_number "2";
chr12	StringTie	exon	47104113	47104195	1000	+	.	gene_id "MSTRG.40323"; transcript_id "MSTRG.40323.7"; exon_number "3";
chr12	StringTie	exon	47107997	47108164	1000	+	.	gene_id "MSTRG.40323"; transcript_id "MSTRG.40323.7"; exon_number "4";
chr12	StringTie	exon	47212597	47212653	1000	+	.	gene_id "MSTRG.40323"; transcript_id "MSTRG.40323.7"; exon_number "5";
chr12	StringTie	exon	47216486	47216689	1000	+	.	gene_id "MSTRG.40323"; transcript_id "MSTRG.40323.7"; exon_number "6";
chr12	StringTie	exon	47235007	47236660	1000	+	.	gene_id "MSTRG.40323"; transcript_id "MSTRG.40323.7"; exon_number "7";
chr12	StringTie	transcript	47223504	47262771	1000	+	.	gene_id "MSTRG.40323"; transcript_id "MSTRG.40323.70";
chr12	StringTie	exon	47223504	47223672	1000	+	.	gene_id "MSTRG.40323"; transcript_id "MSTRG.40323.70"; exon_number "1";
chr12	StringTie	exon	47249135	47249231	1000	+	.	gene_id "MSTRG.40323"; transcript_id "MSTRG.40323.70"; exon_number "2";
chr12	StringTie	exon	47257462	47262771	1000	+	.	gene_id "MSTRG.40323"; transcript_id "MSTRG.40323.70"; exon_number "3";
chr12	StringTie	transcript	47223517	47257629	1000	+	.	gene_id "MSTRG.40323"; transcript_id "MSTRG.40323.71";
chr12	StringTie	exon	47223517	47223672	1000	+	.	gene_id "MSTRG.40323"; transcript_id "MSTRG.40323.71"; exon_number "1";
chr12	StringTie	exon	47249135	47249428	1000	+	.	gene_id "MSTRG.40323"; transcript_id "MSTRG.40323.71"; exon_number "2";
chr12	StringTie	exon	47257462	47257629	1000	+	.	gene_id "MSTRG.40323"; transcript_id "MSTRG.40323.71"; exon_number "3";
chr12	StringTie	transcript	47223870	47236660	1000	+	.	gene_id "MSTRG.40323"; transcript_id "MSTRG.40323.73";
chr12	StringTie	exon	47223870	47223896	1000	+	.	gene_id "MSTRG.40323"; transcript_id "MSTRG.40323.73"; exon_number "1";
chr12	StringTie	exon	47235007	47236660	1000	+	.	gene_id "MSTRG.40323"; transcript_id "MSTRG.40323.73"; exon_number "2";
chr12	StringTie	transcript	47239672	47266108	1000	+	.	gene_id "MSTRG.40323"; transcript_id "MSTRG.40323.74";
chr12	StringTie	exon	47239672	47239702	1000	+	.	gene_id "MSTRG.40323"; transcript_id "MSTRG.40323.74"; exon_number "1";
chr12	StringTie	exon	47248237	47248301	1000	+	.	gene_id "MSTRG.40323"; transcript_id "MSTRG.40323.74"; exon_number "2";
chr12	StringTie	exon	47249135	47249231	1000	+	.	gene_id "MSTRG.40323"; transcript_id "MSTRG.40323.74"; exon_number "3";
chr12	StringTie	exon	47257462	47257617	1000	+	.	gene_id "MSTRG.40323"; transcript_id "MSTRG.40323.74"; exon_number "4";
chr12	StringTie	exon	47265250	47266108	1000	+	.	gene_id "MSTRG.40323"; transcript_id "MSTRG.40323.74"; exon_number "5";
chr12	StringTie	transcript	47242419	47265326	1000	+	.	gene_id "MSTRG.40323"; transcript_id "MSTRG.40323.75";
chr12	StringTie	exon	47242419	47242440	1000	+	.	gene_id "MSTRG.40323"; transcript_id "MSTRG.40323.75"; exon_number "1";
chr12	StringTie	exon	47248237	47248301	1000	+	.	gene_id "MSTRG.40323"; transcript_id "MSTRG.40323.75"; exon_number "2";
chr12	StringTie	exon	47249135	47249231	1000	+	.	gene_id "MSTRG.40323"; transcript_id "MSTRG.40323.75"; exon_number "3";
chr12	StringTie	exon	47257462	47257617	1000	+	.	gene_id "MSTRG.40323"; transcript_id "MSTRG.40323.75"; exon_number "4";
chr12	StringTie	exon	47265250	47265326	1000	+	.	gene_id "MSTRG.40323"; transcript_id "MSTRG.40323.75"; exon_number "5";
chr12	StringTie	transcript	47246330	47262554	1000	+	.	gene_id "MSTRG.40323"; transcript_id "MSTRG.40323.76";
chr12	StringTie	exon	47246330	47246898	1000	+	.	gene_id "MSTRG.40323"; transcript_id "MSTRG.40323.76"; exon_number "1";
chr12	StringTie	exon	47248221	47248301	1000	+	.	gene_id "MSTRG.40323"; transcript_id "MSTRG.40323.76"; exon_number "2";
chr12	StringTie	exon	47249135	47249231	1000	+	.	gene_id "MSTRG.40323"; transcript_id "MSTRG.40323.76"; exon_number "3";
chr12	StringTie	exon	47257462	47262554	1000	+	.	gene_id "MSTRG.40323"; transcript_id "MSTRG.40323.76"; exon_number "4";
chr12	StringTie	transcript	47246763	47263101	1000	+	.	gene_id "MSTRG.40323"; transcript_id "MSTRG.40323.77";
chr12	StringTie	exon	47246763	47246898	1000	+	.	gene_id "MSTRG.40323"; transcript_id "MSTRG.40323.77"; exon_number "1";
chr12	StringTie	exon	47248237	47248301	1000	+	.	gene_id "MSTRG.40323"; transcript_id "MSTRG.40323.77"; exon_number "2";
chr12	StringTie	exon	47249135	47249428	1000	+	.	gene_id "MSTRG.40323"; transcript_id "MSTRG.40323.77"; exon_number "3";
chr12	StringTie	exon	47257462	47263101	1000	+	.	gene_id "MSTRG.40323"; transcript_id "MSTRG.40323.77"; exon_number "4";
chr12	StringTie	transcript	47248114	47262591	1000	+	.	gene_id "MSTRG.40323"; transcript_id "MSTRG.40323.78";
chr12	StringTie	exon	47248114	47248301	1000	+	.	gene_id "MSTRG.40323"; transcript_id "MSTRG.40323.78"; exon_number "1";
chr12	StringTie	exon	47249135	47249428	1000	+	.	gene_id "MSTRG.40323"; transcript_id "MSTRG.40323.78"; exon_number "2";
chr12	StringTie	exon	47257462	47257617	1000	+	.	gene_id "MSTRG.40323"; transcript_id "MSTRG.40323.78"; exon_number "3";
chr12	StringTie	exon	47262308	47262591	1000	+	.	gene_id "MSTRG.40323"; transcript_id "MSTRG.40323.78"; exon_number "4";
chr12	StringTie	transcript	47079520	47236671	1000	+	.	gene_id "MSTRG.40323"; transcript_id "MSTRG.40323.8";
chr12	StringTie	exon	47079520	47079725	1000	+	.	gene_id "MSTRG.40323"; transcript_id "MSTRG.40323.8"; exon_number "1";
chr12	StringTie	exon	47216486	47216689	1000	+	.	gene_id "MSTRG.40323"; transcript_id "MSTRG.40323.8"; exon_number "2";
chr12	StringTie	exon	47235007	47236671	1000	+	.	gene_id "MSTRG.40323"; transcript_id "MSTRG.40323.8"; exon_number "3";
chr12	StringTie	transcript	47248205	47262597	1000	+	.	gene_id "MSTRG.40323"; transcript_id "MSTRG.40323.80";
chr12	StringTie	exon	47248205	47248301	1000	+	.	gene_id "MSTRG.40323"; transcript_id "MSTRG.40323.80"; exon_number "1";
chr12	StringTie	exon	47249135	47249428	1000	+	.	gene_id "MSTRG.40323"; transcript_id "MSTRG.40323.80"; exon_number "2";
chr12	StringTie	exon	47257462	47257617	1000	+	.	gene_id "MSTRG.40323"; transcript_id "MSTRG.40323.80"; exon_number "3";
chr12	StringTie	exon	47262126	47262597	1000	+	.	gene_id "MSTRG.40323"; transcript_id "MSTRG.40323.80"; exon_number "4";
chr12	StringTie	transcript	47248274	47262547	1000	+	.	gene_id "MSTRG.40323"; transcript_id "MSTRG.40323.81";
chr12	StringTie	exon	47248274	47248301	1000	+	.	gene_id "MSTRG.40323"; transcript_id "MSTRG.40323.81"; exon_number "1";
chr12	StringTie	exon	47257462	47257617	1000	+	.	gene_id "MSTRG.40323"; transcript_id "MSTRG.40323.81"; exon_number "2";
chr12	StringTie	exon	47262308	47262547	1000	+	.	gene_id "MSTRG.40323"; transcript_id "MSTRG.40323.81"; exon_number "3";
chr12	StringTie	transcript	47079525	47109253	1000	+	.	gene_id "MSTRG.40323"; transcript_id "MSTRG.40323.9";
chr12	StringTie	exon	47079525	47079725	1000	+	.	gene_id "MSTRG.40323"; transcript_id "MSTRG.40323.9"; exon_number "1";
chr12	StringTie	exon	47085371	47085415	1000	+	.	gene_id "MSTRG.40323"; transcript_id "MSTRG.40323.9"; exon_number "2";
chr12	StringTie	exon	47104113	47104195	1000	+	.	gene_id "MSTRG.40323"; transcript_id "MSTRG.40323.9"; exon_number "3";
chr12	StringTie	exon	47107997	47108164	1000	+	.	gene_id "MSTRG.40323"; transcript_id "MSTRG.40323.9"; exon_number "4";
chr12	StringTie	exon	47108963	47109253	1000	+	.	gene_id "MSTRG.40323"; transcript_id "MSTRG.40323.9"; exon_number "5";
chr12	StringTie	transcript	47067240	47067724	1000	.	.	gene_id "MSTRG.40324"; transcript_id "MSTRG.40324.1";
chr12	StringTie	exon	47067240	47067724	1000	.	.	gene_id "MSTRG.40324"; transcript_id "MSTRG.40324.1"; exon_number "1";
chr12	StringTie	transcript	47075707	47079865	1000	-	.	gene_id "MSTRG.40325"; transcript_id "ENST00000266581"; gene_name "AMIGO2"; ref_gene_id "ENSG00000139211";
chr12	StringTie	exon	47075707	47079065	1000	-	.	gene_id "MSTRG.40325"; transcript_id "ENST00000266581"; exon_number "1"; gene_name "AMIGO2"; ref_gene_id "ENSG00000139211";
chr12	StringTie	exon	47079462	47079865	1000	-	.	gene_id "MSTRG.40325"; transcript_id "ENST00000266581"; exon_number "2"; gene_name "AMIGO2"; ref_gene_id "ENSG00000139211";
chr12	StringTie	transcript	47076600	47079951	1000	-	.	gene_id "MSTRG.40325"; transcript_id "ENST00000429635"; gene_name "AMIGO2"; ref_gene_id "ENSG00000139211";
chr12	StringTie	exon	47076600	47079065	1000	-	.	gene_id "MSTRG.40325"; transcript_id "ENST00000429635"; exon_number "1"; gene_name "AMIGO2"; ref_gene_id "ENSG00000139211";
chr12	StringTie	exon	47079147	47079248	1000	-	.	gene_id "MSTRG.40325"; transcript_id "ENST00000429635"; exon_number "2"; gene_name "AMIGO2"; ref_gene_id "ENSG00000139211";
chr12	StringTie	exon	47079462	47079951	1000	-	.	gene_id "MSTRG.40325"; transcript_id "ENST00000429635"; exon_number "3"; gene_name "AMIGO2"; ref_gene_id "ENSG00000139211";
chr12	StringTie	transcript	47076498	47079642	1000	-	.	gene_id "MSTRG.40325"; transcript_id "ENST00000550413"; gene_name "AMIGO2"; ref_gene_id "ENSG00000139211";
chr12	StringTie	exon	47076498	47079065	1000	-	.	gene_id "MSTRG.40325"; transcript_id "ENST00000550413"; exon_number "1"; gene_name "AMIGO2"; ref_gene_id "ENSG00000139211";
chr12	StringTie	exon	47079142	47079248	1000	-	.	gene_id "MSTRG.40325"; transcript_id "ENST00000550413"; exon_number "2"; gene_name "AMIGO2"; ref_gene_id "ENSG00000139211";
chr12	StringTie	exon	47079462	47079642	1000	-	.	gene_id "MSTRG.40325"; transcript_id "ENST00000550413"; exon_number "3"; gene_name "AMIGO2"; ref_gene_id "ENSG00000139211";
chr12	StringTie	transcript	47073872	47082637	1000	-	.	gene_id "MSTRG.40325"; transcript_id "MSTRG.40325.1";
chr12	StringTie	exon	47073872	47079065	1000	-	.	gene_id "MSTRG.40325"; transcript_id "MSTRG.40325.1"; exon_number "1";
chr12	StringTie	exon	47079147	47079955	1000	-	.	gene_id "MSTRG.40325"; transcript_id "MSTRG.40325.1"; exon_number "2";
chr12	StringTie	exon	47080300	47082637	1000	-	.	gene_id "MSTRG.40325"; transcript_id "MSTRG.40325.1"; exon_number "3";
chr12	StringTie	transcript	47075682	47081634	1000	-	.	gene_id "MSTRG.40325"; transcript_id "MSTRG.40325.10";
chr12	StringTie	exon	47075682	47079248	1000	-	.	gene_id "MSTRG.40325"; transcript_id "MSTRG.40325.10"; exon_number "1";
chr12	StringTie	exon	47079462	47080699	1000	-	.	gene_id "MSTRG.40325"; transcript_id "MSTRG.40325.10"; exon_number "2";
chr12	StringTie	exon	47081318	47081634	1000	-	.	gene_id "MSTRG.40325"; transcript_id "MSTRG.40325.10"; exon_number "3";
chr12	StringTie	transcript	47075707	47082061	1000	-	.	gene_id "MSTRG.40325"; transcript_id "MSTRG.40325.11";
chr12	StringTie	exon	47075707	47079065	1000	-	.	gene_id "MSTRG.40325"; transcript_id "MSTRG.40325.11"; exon_number "1";
chr12	StringTie	exon	47079462	47079955	1000	-	.	gene_id "MSTRG.40325"; transcript_id "MSTRG.40325.11"; exon_number "2";
chr12	StringTie	exon	47080206	47082061	1000	-	.	gene_id "MSTRG.40325"; transcript_id "MSTRG.40325.11"; exon_number "3";
chr12	StringTie	transcript	47075707	47082028	1000	-	.	gene_id "MSTRG.40325"; transcript_id "MSTRG.40325.12";
chr12	StringTie	exon	47075707	47079065	1000	-	.	gene_id "MSTRG.40325"; transcript_id "MSTRG.40325.12"; exon_number "1";
chr12	StringTie	exon	47079462	47079654	1000	-	.	gene_id "MSTRG.40325"; transcript_id "MSTRG.40325.12"; exon_number "2";
chr12	StringTie	exon	47080206	47082028	1000	-	.	gene_id "MSTRG.40325"; transcript_id "MSTRG.40325.12"; exon_number "3";
chr12	StringTie	transcript	47075715	47088584	1000	-	.	gene_id "MSTRG.40325"; transcript_id "MSTRG.40325.14";
chr12	StringTie	exon	47075715	47079065	1000	-	.	gene_id "MSTRG.40325"; transcript_id "MSTRG.40325.14"; exon_number "1";
chr12	StringTie	exon	47079462	47079508	1000	-	.	gene_id "MSTRG.40325"; transcript_id "MSTRG.40325.14"; exon_number "2";
chr12	StringTie	exon	47079557	47088584	1000	-	.	gene_id "MSTRG.40325"; transcript_id "MSTRG.40325.14"; exon_number "3";
chr12	StringTie	transcript	47075721	47081477	1000	-	.	gene_id "MSTRG.40325"; transcript_id "MSTRG.40325.15";
chr12	StringTie	exon	47075721	47079065	1000	-	.	gene_id "MSTRG.40325"; transcript_id "MSTRG.40325.15"; exon_number "1";
chr12	StringTie	exon	47079142	47079248	1000	-	.	gene_id "MSTRG.40325"; transcript_id "MSTRG.40325.15"; exon_number "2";
chr12	StringTie	exon	47079462	47079955	1000	-	.	gene_id "MSTRG.40325"; transcript_id "MSTRG.40325.15"; exon_number "3";
chr12	StringTie	exon	47080757	47081477	1000	-	.	gene_id "MSTRG.40325"; transcript_id "MSTRG.40325.15"; exon_number "4";
chr12	StringTie	transcript	47076080	47081551	1000	-	.	gene_id "MSTRG.40325"; transcript_id "MSTRG.40325.16";
chr12	StringTie	exon	47076080	47079654	1000	-	.	gene_id "MSTRG.40325"; transcript_id "MSTRG.40325.16"; exon_number "1";
chr12	StringTie	exon	47080757	47081551	1000	-	.	gene_id "MSTRG.40325"; transcript_id "MSTRG.40325.16"; exon_number "2";
chr12	StringTie	transcript	47076080	47081551	1000	-	.	gene_id "MSTRG.40325"; transcript_id "MSTRG.40325.17";
chr12	StringTie	exon	47076080	47079065	1000	-	.	gene_id "MSTRG.40325"; transcript_id "MSTRG.40325.17"; exon_number "1";
chr12	StringTie	exon	47079142	47079654	1000	-	.	gene_id "MSTRG.40325"; transcript_id "MSTRG.40325.17"; exon_number "2";
chr12	StringTie	exon	47080757	47081551	1000	-	.	gene_id "MSTRG.40325"; transcript_id "MSTRG.40325.17"; exon_number "3";
chr12	StringTie	transcript	47076392	47089442	1000	-	.	gene_id "MSTRG.40325"; transcript_id "MSTRG.40325.18";
chr12	StringTie	exon	47076392	47079065	1000	-	.	gene_id "MSTRG.40325"; transcript_id "MSTRG.40325.18"; exon_number "1";
chr12	StringTie	exon	47079462	47080543	1000	-	.	gene_id "MSTRG.40325"; transcript_id "MSTRG.40325.18"; exon_number "2";
chr12	StringTie	exon	47080757	47089442	1000	-	.	gene_id "MSTRG.40325"; transcript_id "MSTRG.40325.18"; exon_number "3";
chr12	StringTie	transcript	47076408	47081611	1000	-	.	gene_id "MSTRG.40325"; transcript_id "MSTRG.40325.19";
chr12	StringTie	exon	47076408	47078202	1000	-	.	gene_id "MSTRG.40325"; transcript_id "MSTRG.40325.19"; exon_number "1";
chr12	StringTie	exon	47078266	47079065	1000	-	.	gene_id "MSTRG.40325"; transcript_id "MSTRG.40325.19"; exon_number "2";
chr12	StringTie	exon	47079462	47081611	1000	-	.	gene_id "MSTRG.40325"; transcript_id "MSTRG.40325.19"; exon_number "3";
chr12	StringTie	transcript	47073872	47081703	1000	-	.	gene_id "MSTRG.40325"; transcript_id "MSTRG.40325.2";
chr12	StringTie	exon	47073872	47079955	1000	-	.	gene_id "MSTRG.40325"; transcript_id "MSTRG.40325.2"; exon_number "1";
chr12	StringTie	exon	47080373	47080699	1000	-	.	gene_id "MSTRG.40325"; transcript_id "MSTRG.40325.2"; exon_number "2";
chr12	StringTie	exon	47081318	47081703	1000	-	.	gene_id "MSTRG.40325"; transcript_id "MSTRG.40325.2"; exon_number "3";
chr12	StringTie	transcript	47076433	47079842	1000	-	.	gene_id "MSTRG.40325"; transcript_id "MSTRG.40325.20";
chr12	StringTie	exon	47076433	47077565	1000	-	.	gene_id "MSTRG.40325"; transcript_id "MSTRG.40325.20"; exon_number "1";
chr12	StringTie	exon	47077616	47079065	1000	-	.	gene_id "MSTRG.40325"; transcript_id "MSTRG.40325.20"; exon_number "2";
chr12	StringTie	exon	47079462	47079842	1000	-	.	gene_id "MSTRG.40325"; transcript_id "MSTRG.40325.20"; exon_number "3";
chr12	StringTie	transcript	47076436	47082059	1000	-	.	gene_id "MSTRG.40325"; transcript_id "MSTRG.40325.21";
chr12	StringTie	exon	47076436	47079065	1000	-	.	gene_id "MSTRG.40325"; transcript_id "MSTRG.40325.21"; exon_number "1";
chr12	StringTie	exon	47079462	47079654	1000	-	.	gene_id "MSTRG.40325"; transcript_id "MSTRG.40325.21"; exon_number "2";
chr12	StringTie	exon	47080206	47080699	1000	-	.	gene_id "MSTRG.40325"; transcript_id "MSTRG.40325.21"; exon_number "3";
chr12	StringTie	exon	47081318	47082059	1000	-	.	gene_id "MSTRG.40325"; transcript_id "MSTRG.40325.21"; exon_number "4";
chr12	StringTie	transcript	47076438	47081612	1000	-	.	gene_id "MSTRG.40325"; transcript_id "MSTRG.40325.22";
chr12	StringTie	exon	47076438	47079065	1000	-	.	gene_id "MSTRG.40325"; transcript_id "MSTRG.40325.22"; exon_number "1";
chr12	StringTie	exon	47079462	47079654	1000	-	.	gene_id "MSTRG.40325"; transcript_id "MSTRG.40325.22"; exon_number "2";
chr12	StringTie	exon	47080300	47081612	1000	-	.	gene_id "MSTRG.40325"; transcript_id "MSTRG.40325.22"; exon_number "3";
chr12	StringTie	transcript	47076447	47081308	1000	-	.	gene_id "MSTRG.40325"; transcript_id "MSTRG.40325.23";
chr12	StringTie	exon	47076447	47079065	1000	-	.	gene_id "MSTRG.40325"; transcript_id "MSTRG.40325.23"; exon_number "1";
chr12	StringTie	exon	47079462	47079654	1000	-	.	gene_id "MSTRG.40325"; transcript_id "MSTRG.40325.23"; exon_number "2";
chr12	StringTie	exon	47080757	47081308	1000	-	.	gene_id "MSTRG.40325"; transcript_id "MSTRG.40325.23"; exon_number "3";
chr12	StringTie	transcript	47074833	47083042	1000	-	.	gene_id "MSTRG.40325"; transcript_id "MSTRG.40325.3";
chr12	StringTie	exon	47074833	47079065	1000	-	.	gene_id "MSTRG.40325"; transcript_id "MSTRG.40325.3"; exon_number "1";
chr12	StringTie	exon	47079142	47079248	1000	-	.	gene_id "MSTRG.40325"; transcript_id "MSTRG.40325.3"; exon_number "2";
chr12	StringTie	exon	47079462	47079955	1000	-	.	gene_id "MSTRG.40325"; transcript_id "MSTRG.40325.3"; exon_number "3";
chr12	StringTie	exon	47080206	47083042	1000	-	.	gene_id "MSTRG.40325"; transcript_id "MSTRG.40325.3"; exon_number "4";
chr12	StringTie	transcript	47074905	47084555	1000	-	.	gene_id "MSTRG.40325"; transcript_id "MSTRG.40325.4";
chr12	StringTie	exon	47074905	47079065	1000	-	.	gene_id "MSTRG.40325"; transcript_id "MSTRG.40325.4"; exon_number "1";
chr12	StringTie	exon	47079142	47079248	1000	-	.	gene_id "MSTRG.40325"; transcript_id "MSTRG.40325.4"; exon_number "2";
chr12	StringTie	exon	47079462	47079955	1000	-	.	gene_id "MSTRG.40325"; transcript_id "MSTRG.40325.4"; exon_number "3";
chr12	StringTie	exon	47080300	47080699	1000	-	.	gene_id "MSTRG.40325"; transcript_id "MSTRG.40325.4"; exon_number "4";
chr12	StringTie	exon	47081318	47084555	1000	-	.	gene_id "MSTRG.40325"; transcript_id "MSTRG.40325.4"; exon_number "5";
chr12	StringTie	transcript	47075117	47080690	1000	-	.	gene_id "MSTRG.40325"; transcript_id "MSTRG.40325.5";
chr12	StringTie	exon	47075117	47079065	1000	-	.	gene_id "MSTRG.40325"; transcript_id "MSTRG.40325.5"; exon_number "1";
chr12	StringTie	exon	47079147	47079955	1000	-	.	gene_id "MSTRG.40325"; transcript_id "MSTRG.40325.5"; exon_number "2";
chr12	StringTie	exon	47080591	47080690	1000	-	.	gene_id "MSTRG.40325"; transcript_id "MSTRG.40325.5"; exon_number "3";
chr12	StringTie	transcript	47075435	47085690	1000	-	.	gene_id "MSTRG.40325"; transcript_id "MSTRG.40325.6";
chr12	StringTie	exon	47075435	47079065	1000	-	.	gene_id "MSTRG.40325"; transcript_id "MSTRG.40325.6"; exon_number "1";
chr12	StringTie	exon	47079142	47085690	1000	-	.	gene_id "MSTRG.40325"; transcript_id "MSTRG.40325.6"; exon_number "2";
chr12	StringTie	transcript	47075569	47084543	1000	-	.	gene_id "MSTRG.40325"; transcript_id "MSTRG.40325.7";
chr12	StringTie	exon	47075569	47079065	1000	-	.	gene_id "MSTRG.40325"; transcript_id "MSTRG.40325.7"; exon_number "1";
chr12	StringTie	exon	47079462	47079955	1000	-	.	gene_id "MSTRG.40325"; transcript_id "MSTRG.40325.7"; exon_number "2";
chr12	StringTie	exon	47080300	47080699	1000	-	.	gene_id "MSTRG.40325"; transcript_id "MSTRG.40325.7"; exon_number "3";
chr12	StringTie	exon	47081318	47084543	1000	-	.	gene_id "MSTRG.40325"; transcript_id "MSTRG.40325.7"; exon_number "4";
chr12	StringTie	transcript	47075639	47092079	1000	-	.	gene_id "MSTRG.40325"; transcript_id "MSTRG.40325.8";
chr12	StringTie	exon	47075639	47079065	1000	-	.	gene_id "MSTRG.40325"; transcript_id "MSTRG.40325.8"; exon_number "1";
chr12	StringTie	exon	47079462	47079955	1000	-	.	gene_id "MSTRG.40325"; transcript_id "MSTRG.40325.8"; exon_number "2";
chr12	StringTie	exon	47080757	47092079	1000	-	.	gene_id "MSTRG.40325"; transcript_id "MSTRG.40325.8"; exon_number "3";
chr12	StringTie	transcript	47075650	47082252	1000	-	.	gene_id "MSTRG.40325"; transcript_id "MSTRG.40325.9";
chr12	StringTie	exon	47075650	47079065	1000	-	.	gene_id "MSTRG.40325"; transcript_id "MSTRG.40325.9"; exon_number "1";
chr12	StringTie	exon	47079142	47079248	1000	-	.	gene_id "MSTRG.40325"; transcript_id "MSTRG.40325.9"; exon_number "2";
chr12	StringTie	exon	47079462	47079955	1000	-	.	gene_id "MSTRG.40325"; transcript_id "MSTRG.40325.9"; exon_number "3";
chr12	StringTie	exon	47080591	47082252	1000	-	.	gene_id "MSTRG.40325"; transcript_id "MSTRG.40325.9"; exon_number "4";
chr12	StringTie	transcript	47076547	47077154	1000	+	.	gene_id "MSTRG.40326"; transcript_id "MSTRG.40326.1";
chr12	StringTie	exon	47076547	47076837	1000	+	.	gene_id "MSTRG.40326"; transcript_id "MSTRG.40326.1"; exon_number "1";
chr12	StringTie	exon	47077143	47077154	1000	+	.	gene_id "MSTRG.40326"; transcript_id "MSTRG.40326.1"; exon_number "2";
chr12	StringTie	transcript	47076804	47077163	1000	+	.	gene_id "MSTRG.40326"; transcript_id "MSTRG.40326.2";
chr12	StringTie	exon	47076804	47076827	1000	+	.	gene_id "MSTRG.40326"; transcript_id "MSTRG.40326.2"; exon_number "1";
chr12	StringTie	exon	47076904	47077163	1000	+	.	gene_id "MSTRG.40326"; transcript_id "MSTRG.40326.2"; exon_number "2";
chr12	StringTie	transcript	47089511	47102431	1000	+	.	gene_id "MSTRG.40327"; transcript_id "MSTRG.40327.1";
chr12	StringTie	exon	47089511	47089745	1000	+	.	gene_id "MSTRG.40327"; transcript_id "MSTRG.40327.1"; exon_number "1";
chr12	StringTie	exon	47100974	47102431	1000	+	.	gene_id "MSTRG.40327"; transcript_id "MSTRG.40327.1"; exon_number "2";
chr12	StringTie	transcript	47100135	47107704	1000	-	.	gene_id "MSTRG.40328"; transcript_id "MSTRG.40328.1";
chr12	StringTie	exon	47100135	47101065	1000	-	.	gene_id "MSTRG.40328"; transcript_id "MSTRG.40328.1"; exon_number "1";
chr12	StringTie	exon	47106082	47107704	1000	-	.	gene_id "MSTRG.40328"; transcript_id "MSTRG.40328.1"; exon_number "2";
chr12	StringTie	transcript	47135762	47138370	1000	-	.	gene_id "MSTRG.40329"; transcript_id "ENST00000548463"; gene_name "RP11-23J18.1"; ref_gene_id "ENSG00000258352";
chr12	StringTie	exon	47135762	47135945	1000	-	.	gene_id "MSTRG.40329"; transcript_id "ENST00000548463"; exon_number "1"; gene_name "RP11-23J18.1"; ref_gene_id "ENSG00000258352";
chr12	StringTie	exon	47138216	47138370	1000	-	.	gene_id "MSTRG.40329"; transcript_id "ENST00000548463"; exon_number "2"; gene_name "RP11-23J18.1"; ref_gene_id "ENSG00000258352";
chr12	StringTie	transcript	47135498	47135901	1000	-	.	gene_id "MSTRG.40329"; transcript_id "ENST00000553227"; gene_name "RP11-23J18.1"; ref_gene_id "ENSG00000258352";
chr12	StringTie	exon	47135498	47135901	1000	-	.	gene_id "MSTRG.40329"; transcript_id "ENST00000553227"; exon_number "1"; gene_name "RP11-23J18.1"; ref_gene_id "ENSG00000258352";
chr12	StringTie	transcript	47130220	47187680	1000	-	.	gene_id "MSTRG.40329"; transcript_id "MSTRG.40329.1";
chr12	StringTie	exon	47130220	47135945	1000	-	.	gene_id "MSTRG.40329"; transcript_id "MSTRG.40329.1"; exon_number "1";
chr12	StringTie	exon	47146011	47146174	1000	-	.	gene_id "MSTRG.40329"; transcript_id "MSTRG.40329.1"; exon_number "2";
chr12	StringTie	exon	47166503	47166643	1000	-	.	gene_id "MSTRG.40329"; transcript_id "MSTRG.40329.1"; exon_number "3";
chr12	StringTie	exon	47184936	47187680	1000	-	.	gene_id "MSTRG.40329"; transcript_id "MSTRG.40329.1"; exon_number "4";
chr12	StringTie	transcript	47134823	47185407	1000	-	.	gene_id "MSTRG.40329"; transcript_id "MSTRG.40329.2";
chr12	StringTie	exon	47134823	47135945	1000	-	.	gene_id "MSTRG.40329"; transcript_id "MSTRG.40329.2"; exon_number "1";
chr12	StringTie	exon	47138216	47138406	1000	-	.	gene_id "MSTRG.40329"; transcript_id "MSTRG.40329.2"; exon_number "2";
chr12	StringTie	exon	47139135	47139210	1000	-	.	gene_id "MSTRG.40329"; transcript_id "MSTRG.40329.2"; exon_number "3";
chr12	StringTie	exon	47141499	47141621	1000	-	.	gene_id "MSTRG.40329"; transcript_id "MSTRG.40329.2"; exon_number "4";
chr12	StringTie	exon	47146011	47146174	1000	-	.	gene_id "MSTRG.40329"; transcript_id "MSTRG.40329.2"; exon_number "5";
chr12	StringTie	exon	47166503	47166643	1000	-	.	gene_id "MSTRG.40329"; transcript_id "MSTRG.40329.2"; exon_number "6";
chr12	StringTie	exon	47184936	47185407	1000	-	.	gene_id "MSTRG.40329"; transcript_id "MSTRG.40329.2"; exon_number "7";
chr12	StringTie	transcript	47134952	47166561	1000	-	.	gene_id "MSTRG.40329"; transcript_id "MSTRG.40329.3";
chr12	StringTie	exon	47134952	47135945	1000	-	.	gene_id "MSTRG.40329"; transcript_id "MSTRG.40329.3"; exon_number "1";
chr12	StringTie	exon	47138216	47138406	1000	-	.	gene_id "MSTRG.40329"; transcript_id "MSTRG.40329.3"; exon_number "2";
chr12	StringTie	exon	47146011	47146174	1000	-	.	gene_id "MSTRG.40329"; transcript_id "MSTRG.40329.3"; exon_number "3";
chr12	StringTie	exon	47166503	47166561	1000	-	.	gene_id "MSTRG.40329"; transcript_id "MSTRG.40329.3"; exon_number "4";
chr12	StringTie	transcript	47135053	47146263	1000	-	.	gene_id "MSTRG.40329"; transcript_id "MSTRG.40329.4";
chr12	StringTie	exon	47135053	47135945	1000	-	.	gene_id "MSTRG.40329"; transcript_id "MSTRG.40329.4"; exon_number "1";
chr12	StringTie	exon	47138216	47138406	1000	-	.	gene_id "MSTRG.40329"; transcript_id "MSTRG.40329.4"; exon_number "2";
chr12	StringTie	exon	47139135	47139210	1000	-	.	gene_id "MSTRG.40329"; transcript_id "MSTRG.40329.4"; exon_number "3";
chr12	StringTie	exon	47141499	47141618	1000	-	.	gene_id "MSTRG.40329"; transcript_id "MSTRG.40329.4"; exon_number "4";
chr12	StringTie	exon	47146011	47146263	1000	-	.	gene_id "MSTRG.40329"; transcript_id "MSTRG.40329.4"; exon_number "5";
chr12	StringTie	transcript	47135591	47146987	1000	-	.	gene_id "MSTRG.40329"; transcript_id "MSTRG.40329.6";
chr12	StringTie	exon	47135591	47135945	1000	-	.	gene_id "MSTRG.40329"; transcript_id "MSTRG.40329.6"; exon_number "1";
chr12	StringTie	exon	47141499	47146987	1000	-	.	gene_id "MSTRG.40329"; transcript_id "MSTRG.40329.6"; exon_number "2";
chr12	StringTie	transcript	47135762	47167827	1000	-	.	gene_id "MSTRG.40329"; transcript_id "MSTRG.40329.7";
chr12	StringTie	exon	47135762	47135945	1000	-	.	gene_id "MSTRG.40329"; transcript_id "MSTRG.40329.7"; exon_number "1";
chr12	StringTie	exon	47138216	47149578	1000	-	.	gene_id "MSTRG.40329"; transcript_id "MSTRG.40329.7"; exon_number "2";
chr12	StringTie	exon	47166503	47167827	1000	-	.	gene_id "MSTRG.40329"; transcript_id "MSTRG.40329.7"; exon_number "3";
chr1	StringTie	transcript	54425985	54426378	1000	.	.	gene_id "MSTRG.4033"; transcript_id "MSTRG.4033.1";
chr1	StringTie	exon	54425985	54426378	1000	.	.	gene_id "MSTRG.4033"; transcript_id "MSTRG.4033.1"; exon_number "1";
chr12	StringTie	transcript	47208420	47216435	1000	-	.	gene_id "MSTRG.40330"; transcript_id "ENST00000500365"; gene_name "PCED1B-AS1"; ref_gene_id "ENSG00000247774";
chr12	StringTie	exon	47208420	47210761	1000	-	.	gene_id "MSTRG.40330"; transcript_id "ENST00000500365"; exon_number "1"; gene_name "PCED1B-AS1"; ref_gene_id "ENSG00000247774";
chr12	StringTie	exon	47216165	47216264	1000	-	.	gene_id "MSTRG.40330"; transcript_id "ENST00000500365"; exon_number "2"; gene_name "PCED1B-AS1"; ref_gene_id "ENSG00000247774";
chr12	StringTie	exon	47216384	47216435	1000	-	.	gene_id "MSTRG.40330"; transcript_id "ENST00000500365"; exon_number "3"; gene_name "PCED1B-AS1"; ref_gene_id "ENSG00000247774";
chr12	StringTie	transcript	47205898	47216434	1000	-	.	gene_id "MSTRG.40330"; transcript_id "ENST00000547600"; gene_name "PCED1B-AS1"; ref_gene_id "ENSG00000247774";
chr12	StringTie	exon	47205898	47206069	1000	-	.	gene_id "MSTRG.40330"; transcript_id "ENST00000547600"; exon_number "1"; gene_name "PCED1B-AS1"; ref_gene_id "ENSG00000247774";
chr12	StringTie	exon	47206511	47206588	1000	-	.	gene_id "MSTRG.40330"; transcript_id "ENST00000547600"; exon_number "2"; gene_name "PCED1B-AS1"; ref_gene_id "ENSG00000247774";
chr12	StringTie	exon	47210640	47210761	1000	-	.	gene_id "MSTRG.40330"; transcript_id "ENST00000547600"; exon_number "3"; gene_name "PCED1B-AS1"; ref_gene_id "ENSG00000247774";
chr12	StringTie	exon	47216165	47216264	1000	-	.	gene_id "MSTRG.40330"; transcript_id "ENST00000547600"; exon_number "4"; gene_name "PCED1B-AS1"; ref_gene_id "ENSG00000247774";
chr12	StringTie	exon	47216384	47216434	1000	-	.	gene_id "MSTRG.40330"; transcript_id "ENST00000547600"; exon_number "5"; gene_name "PCED1B-AS1"; ref_gene_id "ENSG00000247774";
chr12	StringTie	transcript	47205898	47209374	1000	-	.	gene_id "MSTRG.40330"; transcript_id "ENST00000547626"; gene_name "PCED1B-AS1"; ref_gene_id "ENSG00000247774";
chr12	StringTie	exon	47205898	47206145	1000	-	.	gene_id "MSTRG.40330"; transcript_id "ENST00000547626"; exon_number "1"; gene_name "PCED1B-AS1"; ref_gene_id "ENSG00000247774";
chr12	StringTie	exon	47206511	47206588	1000	-	.	gene_id "MSTRG.40330"; transcript_id "ENST00000547626"; exon_number "2"; gene_name "PCED1B-AS1"; ref_gene_id "ENSG00000247774";
chr12	StringTie	exon	47209281	47209374	1000	-	.	gene_id "MSTRG.40330"; transcript_id "ENST00000547626"; exon_number "3"; gene_name "PCED1B-AS1"; ref_gene_id "ENSG00000247774";
chr12	StringTie	transcript	47237734	47279021	1000	-	.	gene_id "MSTRG.40330"; transcript_id "ENST00000547748"; gene_name "RP11-493L12.3"; ref_gene_id "ENSG00000257925";
chr12	StringTie	exon	47237734	47238290	1000	-	.	gene_id "MSTRG.40330"; transcript_id "ENST00000547748"; exon_number "1"; gene_name "RP11-493L12.3"; ref_gene_id "ENSG00000257925";
chr12	StringTie	exon	47278916	47279021	1000	-	.	gene_id "MSTRG.40330"; transcript_id "ENST00000547748"; exon_number "2"; gene_name "RP11-493L12.3"; ref_gene_id "ENSG00000257925";
chr12	StringTie	transcript	47206379	47216434	1000	-	.	gene_id "MSTRG.40330"; transcript_id "ENST00000547851"; gene_name "PCED1B-AS1"; ref_gene_id "ENSG00000247774";
chr12	StringTie	exon	47206379	47206588	1000	-	.	gene_id "MSTRG.40330"; transcript_id "ENST00000547851"; exon_number "1"; gene_name "PCED1B-AS1"; ref_gene_id "ENSG00000247774";
chr12	StringTie	exon	47209281	47209458	1000	-	.	gene_id "MSTRG.40330"; transcript_id "ENST00000547851"; exon_number "2"; gene_name "PCED1B-AS1"; ref_gene_id "ENSG00000247774";
chr12	StringTie	exon	47210640	47210761	1000	-	.	gene_id "MSTRG.40330"; transcript_id "ENST00000547851"; exon_number "3"; gene_name "PCED1B-AS1"; ref_gene_id "ENSG00000247774";
chr12	StringTie	exon	47216165	47216434	1000	-	.	gene_id "MSTRG.40330"; transcript_id "ENST00000547851"; exon_number "4"; gene_name "PCED1B-AS1"; ref_gene_id "ENSG00000247774";
chr12	StringTie	transcript	47205902	47216249	1000	-	.	gene_id "MSTRG.40330"; transcript_id "ENST00000548222"; gene_name "PCED1B-AS1"; ref_gene_id "ENSG00000247774";
chr12	StringTie	exon	47205902	47206145	1000	-	.	gene_id "MSTRG.40330"; transcript_id "ENST00000548222"; exon_number "1"; gene_name "PCED1B-AS1"; ref_gene_id "ENSG00000247774";
chr12	StringTie	exon	47209281	47209458	1000	-	.	gene_id "MSTRG.40330"; transcript_id "ENST00000548222"; exon_number "2"; gene_name "PCED1B-AS1"; ref_gene_id "ENSG00000247774";
chr12	StringTie	exon	47210640	47210757	1000	-	.	gene_id "MSTRG.40330"; transcript_id "ENST00000548222"; exon_number "3"; gene_name "PCED1B-AS1"; ref_gene_id "ENSG00000247774";
chr12	StringTie	exon	47216165	47216249	1000	-	.	gene_id "MSTRG.40330"; transcript_id "ENST00000548222"; exon_number "4"; gene_name "PCED1B-AS1"; ref_gene_id "ENSG00000247774";
chr12	StringTie	transcript	47205898	47216200	1000	-	.	gene_id "MSTRG.40330"; transcript_id "ENST00000550426"; gene_name "PCED1B-AS1"; ref_gene_id "ENSG00000247774";
chr12	StringTie	exon	47205898	47206145	1000	-	.	gene_id "MSTRG.40330"; transcript_id "ENST00000550426"; exon_number "1"; gene_name "PCED1B-AS1"; ref_gene_id "ENSG00000247774";
chr12	StringTie	exon	47206511	47206585	1000	-	.	gene_id "MSTRG.40330"; transcript_id "ENST00000550426"; exon_number "2"; gene_name "PCED1B-AS1"; ref_gene_id "ENSG00000247774";
chr12	StringTie	exon	47209281	47209482	1000	-	.	gene_id "MSTRG.40330"; transcript_id "ENST00000550426"; exon_number "3"; gene_name "PCED1B-AS1"; ref_gene_id "ENSG00000247774";
chr12	StringTie	exon	47210640	47210761	1000	-	.	gene_id "MSTRG.40330"; transcript_id "ENST00000550426"; exon_number "4"; gene_name "PCED1B-AS1"; ref_gene_id "ENSG00000247774";
chr12	StringTie	exon	47216165	47216200	1000	-	.	gene_id "MSTRG.40330"; transcript_id "ENST00000550426"; exon_number "5"; gene_name "PCED1B-AS1"; ref_gene_id "ENSG00000247774";
chr12	StringTie	transcript	47205899	47210737	1000	-	.	gene_id "MSTRG.40330"; transcript_id "ENST00000551432"; gene_name "PCED1B-AS1"; ref_gene_id "ENSG00000247774";
chr12	StringTie	exon	47205899	47206069	1000	-	.	gene_id "MSTRG.40330"; transcript_id "ENST00000551432"; exon_number "1"; gene_name "PCED1B-AS1"; ref_gene_id "ENSG00000247774";
chr12	StringTie	exon	47206511	47206585	1000	-	.	gene_id "MSTRG.40330"; transcript_id "ENST00000551432"; exon_number "2"; gene_name "PCED1B-AS1"; ref_gene_id "ENSG00000247774";
chr12	StringTie	exon	47209281	47209458	1000	-	.	gene_id "MSTRG.40330"; transcript_id "ENST00000551432"; exon_number "3"; gene_name "PCED1B-AS1"; ref_gene_id "ENSG00000247774";
chr12	StringTie	exon	47210640	47210737	1000	-	.	gene_id "MSTRG.40330"; transcript_id "ENST00000551432"; exon_number "4"; gene_name "PCED1B-AS1"; ref_gene_id "ENSG00000247774";
chr12	StringTie	transcript	47205901	47216200	1000	-	.	gene_id "MSTRG.40330"; transcript_id "ENST00000551898"; gene_name "PCED1B-AS1"; ref_gene_id "ENSG00000247774";
chr12	StringTie	exon	47205901	47206145	1000	-	.	gene_id "MSTRG.40330"; transcript_id "ENST00000551898"; exon_number "1"; gene_name "PCED1B-AS1"; ref_gene_id "ENSG00000247774";
chr12	StringTie	exon	47206511	47206588	1000	-	.	gene_id "MSTRG.40330"; transcript_id "ENST00000551898"; exon_number "2"; gene_name "PCED1B-AS1"; ref_gene_id "ENSG00000247774";
chr12	StringTie	exon	47216165	47216200	1000	-	.	gene_id "MSTRG.40330"; transcript_id "ENST00000551898"; exon_number "3"; gene_name "PCED1B-AS1"; ref_gene_id "ENSG00000247774";
chr12	StringTie	transcript	47205898	47216408	1000	-	.	gene_id "MSTRG.40330"; transcript_id "ENST00000552269"; gene_name "PCED1B-AS1"; ref_gene_id "ENSG00000247774";
chr12	StringTie	exon	47205898	47206145	1000	-	.	gene_id "MSTRG.40330"; transcript_id "ENST00000552269"; exon_number "1"; gene_name "PCED1B-AS1"; ref_gene_id "ENSG00000247774";
chr12	StringTie	exon	47209281	47209458	1000	-	.	gene_id "MSTRG.40330"; transcript_id "ENST00000552269"; exon_number "2"; gene_name "PCED1B-AS1"; ref_gene_id "ENSG00000247774";
chr12	StringTie	exon	47210640	47210761	1000	-	.	gene_id "MSTRG.40330"; transcript_id "ENST00000552269"; exon_number "3"; gene_name "PCED1B-AS1"; ref_gene_id "ENSG00000247774";
chr12	StringTie	exon	47216165	47216264	1000	-	.	gene_id "MSTRG.40330"; transcript_id "ENST00000552269"; exon_number "4"; gene_name "PCED1B-AS1"; ref_gene_id "ENSG00000247774";
chr12	StringTie	exon	47216384	47216408	1000	-	.	gene_id "MSTRG.40330"; transcript_id "ENST00000552269"; exon_number "5"; gene_name "PCED1B-AS1"; ref_gene_id "ENSG00000247774";
chr12	StringTie	transcript	47205941	47216456	1000	-	.	gene_id "MSTRG.40330"; transcript_id "ENST00000552975"; gene_name "PCED1B-AS1"; ref_gene_id "ENSG00000247774";
chr12	StringTie	exon	47205941	47206145	1000	-	.	gene_id "MSTRG.40330"; transcript_id "ENST00000552975"; exon_number "1"; gene_name "PCED1B-AS1"; ref_gene_id "ENSG00000247774";
chr12	StringTie	exon	47216165	47216264	1000	-	.	gene_id "MSTRG.40330"; transcript_id "ENST00000552975"; exon_number "2"; gene_name "PCED1B-AS1"; ref_gene_id "ENSG00000247774";
chr12	StringTie	exon	47216384	47216456	1000	-	.	gene_id "MSTRG.40330"; transcript_id "ENST00000552975"; exon_number "3"; gene_name "PCED1B-AS1"; ref_gene_id "ENSG00000247774";
chr12	StringTie	transcript	47205901	47216444	1000	-	.	gene_id "MSTRG.40330"; transcript_id "ENST00000552990"; gene_name "PCED1B-AS1"; ref_gene_id "ENSG00000247774";
chr12	StringTie	exon	47205901	47206069	1000	-	.	gene_id "MSTRG.40330"; transcript_id "ENST00000552990"; exon_number "1"; gene_name "PCED1B-AS1"; ref_gene_id "ENSG00000247774";
chr12	StringTie	exon	47209281	47209482	1000	-	.	gene_id "MSTRG.40330"; transcript_id "ENST00000552990"; exon_number "2"; gene_name "PCED1B-AS1"; ref_gene_id "ENSG00000247774";
chr12	StringTie	exon	47210640	47210761	1000	-	.	gene_id "MSTRG.40330"; transcript_id "ENST00000552990"; exon_number "3"; gene_name "PCED1B-AS1"; ref_gene_id "ENSG00000247774";
chr12	StringTie	exon	47216165	47216264	1000	-	.	gene_id "MSTRG.40330"; transcript_id "ENST00000552990"; exon_number "4"; gene_name "PCED1B-AS1"; ref_gene_id "ENSG00000247774";
chr12	StringTie	exon	47216384	47216444	1000	-	.	gene_id "MSTRG.40330"; transcript_id "ENST00000552990"; exon_number "5"; gene_name "PCED1B-AS1"; ref_gene_id "ENSG00000247774";
chr12	StringTie	transcript	47187916	47219716	1000	-	.	gene_id "MSTRG.40330"; transcript_id "MSTRG.40330.1";
chr12	StringTie	exon	47187916	47206145	1000	-	.	gene_id "MSTRG.40330"; transcript_id "MSTRG.40330.1"; exon_number "1";
chr12	StringTie	exon	47209281	47209458	1000	-	.	gene_id "MSTRG.40330"; transcript_id "MSTRG.40330.1"; exon_number "2";
chr12	StringTie	exon	47210640	47210761	1000	-	.	gene_id "MSTRG.40330"; transcript_id "MSTRG.40330.1"; exon_number "3";
chr12	StringTie	exon	47216165	47216264	1000	-	.	gene_id "MSTRG.40330"; transcript_id "MSTRG.40330.1"; exon_number "4";
chr12	StringTie	exon	47216384	47216442	1000	-	.	gene_id "MSTRG.40330"; transcript_id "MSTRG.40330.1"; exon_number "5";
chr12	StringTie	exon	47219458	47219716	1000	-	.	gene_id "MSTRG.40330"; transcript_id "MSTRG.40330.1"; exon_number "6";
chr12	StringTie	transcript	47205628	47244834	1000	-	.	gene_id "MSTRG.40330"; transcript_id "MSTRG.40330.10";
chr12	StringTie	exon	47205628	47206145	1000	-	.	gene_id "MSTRG.40330"; transcript_id "MSTRG.40330.10"; exon_number "1";
chr12	StringTie	exon	47206511	47206588	1000	-	.	gene_id "MSTRG.40330"; transcript_id "MSTRG.40330.10"; exon_number "2";
chr12	StringTie	exon	47209281	47209458	1000	-	.	gene_id "MSTRG.40330"; transcript_id "MSTRG.40330.10"; exon_number "3";
chr12	StringTie	exon	47216165	47216264	1000	-	.	gene_id "MSTRG.40330"; transcript_id "MSTRG.40330.10"; exon_number "4";
chr12	StringTie	exon	47216384	47218603	1000	-	.	gene_id "MSTRG.40330"; transcript_id "MSTRG.40330.10"; exon_number "5";
chr12	StringTie	exon	47244230	47244834	1000	-	.	gene_id "MSTRG.40330"; transcript_id "MSTRG.40330.10"; exon_number "6";
chr12	StringTie	transcript	47205642	47217401	1000	-	.	gene_id "MSTRG.40330"; transcript_id "MSTRG.40330.11";
chr12	StringTie	exon	47205642	47206069	1000	-	.	gene_id "MSTRG.40330"; transcript_id "MSTRG.40330.11"; exon_number "1";
chr12	StringTie	exon	47206511	47206585	1000	-	.	gene_id "MSTRG.40330"; transcript_id "MSTRG.40330.11"; exon_number "2";
chr12	StringTie	exon	47209281	47209458	1000	-	.	gene_id "MSTRG.40330"; transcript_id "MSTRG.40330.11"; exon_number "3";
chr12	StringTie	exon	47210640	47210761	1000	-	.	gene_id "MSTRG.40330"; transcript_id "MSTRG.40330.11"; exon_number "4";
chr12	StringTie	exon	47216165	47216264	1000	-	.	gene_id "MSTRG.40330"; transcript_id "MSTRG.40330.11"; exon_number "5";
chr12	StringTie	exon	47216384	47216442	1000	-	.	gene_id "MSTRG.40330"; transcript_id "MSTRG.40330.11"; exon_number "6";
chr12	StringTie	exon	47216783	47217401	1000	-	.	gene_id "MSTRG.40330"; transcript_id "MSTRG.40330.11"; exon_number "7";
chr12	StringTie	transcript	47205647	47216487	1000	-	.	gene_id "MSTRG.40330"; transcript_id "MSTRG.40330.12";
chr12	StringTie	exon	47205647	47206069	1000	-	.	gene_id "MSTRG.40330"; transcript_id "MSTRG.40330.12"; exon_number "1";
chr12	StringTie	exon	47206511	47206588	1000	-	.	gene_id "MSTRG.40330"; transcript_id "MSTRG.40330.12"; exon_number "2";
chr12	StringTie	exon	47209281	47209458	1000	-	.	gene_id "MSTRG.40330"; transcript_id "MSTRG.40330.12"; exon_number "3";
chr12	StringTie	exon	47210640	47210761	1000	-	.	gene_id "MSTRG.40330"; transcript_id "MSTRG.40330.12"; exon_number "4";
chr12	StringTie	exon	47216384	47216487	1000	-	.	gene_id "MSTRG.40330"; transcript_id "MSTRG.40330.12"; exon_number "5";
chr12	StringTie	transcript	47205647	47218904	1000	-	.	gene_id "MSTRG.40330"; transcript_id "MSTRG.40330.13";
chr12	StringTie	exon	47205647	47206145	1000	-	.	gene_id "MSTRG.40330"; transcript_id "MSTRG.40330.13"; exon_number "1";
chr12	StringTie	exon	47206511	47206588	1000	-	.	gene_id "MSTRG.40330"; transcript_id "MSTRG.40330.13"; exon_number "2";
chr12	StringTie	exon	47209281	47209458	1000	-	.	gene_id "MSTRG.40330"; transcript_id "MSTRG.40330.13"; exon_number "3";
chr12	StringTie	exon	47210640	47210761	1000	-	.	gene_id "MSTRG.40330"; transcript_id "MSTRG.40330.13"; exon_number "4";
chr12	StringTie	exon	47216165	47216264	1000	-	.	gene_id "MSTRG.40330"; transcript_id "MSTRG.40330.13"; exon_number "5";
chr12	StringTie	exon	47216384	47216442	1000	-	.	gene_id "MSTRG.40330"; transcript_id "MSTRG.40330.13"; exon_number "6";
chr12	StringTie	exon	47218091	47218904	1000	-	.	gene_id "MSTRG.40330"; transcript_id "MSTRG.40330.13"; exon_number "7";
chr12	StringTie	transcript	47205682	47217430	1000	-	.	gene_id "MSTRG.40330"; transcript_id "MSTRG.40330.14";
chr12	StringTie	exon	47205682	47206145	1000	-	.	gene_id "MSTRG.40330"; transcript_id "MSTRG.40330.14"; exon_number "1";
chr12	StringTie	exon	47206511	47206585	1000	-	.	gene_id "MSTRG.40330"; transcript_id "MSTRG.40330.14"; exon_number "2";
chr12	StringTie	exon	47209281	47209458	1000	-	.	gene_id "MSTRG.40330"; transcript_id "MSTRG.40330.14"; exon_number "3";
chr12	StringTie	exon	47216165	47216264	1000	-	.	gene_id "MSTRG.40330"; transcript_id "MSTRG.40330.14"; exon_number "4";
chr12	StringTie	exon	47216384	47217430	1000	-	.	gene_id "MSTRG.40330"; transcript_id "MSTRG.40330.14"; exon_number "5";
chr12	StringTie	transcript	47205757	47219572	1000	-	.	gene_id "MSTRG.40330"; transcript_id "MSTRG.40330.15";
chr12	StringTie	exon	47205757	47206069	1000	-	.	gene_id "MSTRG.40330"; transcript_id "MSTRG.40330.15"; exon_number "1";
chr12	StringTie	exon	47206511	47206585	1000	-	.	gene_id "MSTRG.40330"; transcript_id "MSTRG.40330.15"; exon_number "2";
chr12	StringTie	exon	47209281	47209458	1000	-	.	gene_id "MSTRG.40330"; transcript_id "MSTRG.40330.15"; exon_number "3";
chr12	StringTie	exon	47210640	47210761	1000	-	.	gene_id "MSTRG.40330"; transcript_id "MSTRG.40330.15"; exon_number "4";
chr12	StringTie	exon	47216165	47216264	1000	-	.	gene_id "MSTRG.40330"; transcript_id "MSTRG.40330.15"; exon_number "5";
chr12	StringTie	exon	47216384	47216442	1000	-	.	gene_id "MSTRG.40330"; transcript_id "MSTRG.40330.15"; exon_number "6";
chr12	StringTie	exon	47219458	47219572	1000	-	.	gene_id "MSTRG.40330"; transcript_id "MSTRG.40330.15"; exon_number "7";
chr12	StringTie	transcript	47205760	47217432	1000	-	.	gene_id "MSTRG.40330"; transcript_id "MSTRG.40330.16";
chr12	StringTie	exon	47205760	47206145	1000	-	.	gene_id "MSTRG.40330"; transcript_id "MSTRG.40330.16"; exon_number "1";
chr12	StringTie	exon	47206511	47206588	1000	-	.	gene_id "MSTRG.40330"; transcript_id "MSTRG.40330.16"; exon_number "2";
chr12	StringTie	exon	47209281	47209458	1000	-	.	gene_id "MSTRG.40330"; transcript_id "MSTRG.40330.16"; exon_number "3";
chr12	StringTie	exon	47210640	47210761	1000	-	.	gene_id "MSTRG.40330"; transcript_id "MSTRG.40330.16"; exon_number "4";
chr12	StringTie	exon	47216165	47216264	1000	-	.	gene_id "MSTRG.40330"; transcript_id "MSTRG.40330.16"; exon_number "5";
chr12	StringTie	exon	47216384	47216442	1000	-	.	gene_id "MSTRG.40330"; transcript_id "MSTRG.40330.16"; exon_number "6";
chr12	StringTie	exon	47216783	47217432	1000	-	.	gene_id "MSTRG.40330"; transcript_id "MSTRG.40330.16"; exon_number "7";
chr12	StringTie	transcript	47205771	47218853	1000	-	.	gene_id "MSTRG.40330"; transcript_id "MSTRG.40330.17";
chr12	StringTie	exon	47205771	47206145	1000	-	.	gene_id "MSTRG.40330"; transcript_id "MSTRG.40330.17"; exon_number "1";
chr12	StringTie	exon	47206511	47206585	1000	-	.	gene_id "MSTRG.40330"; transcript_id "MSTRG.40330.17"; exon_number "2";
chr12	StringTie	exon	47209281	47209458	1000	-	.	gene_id "MSTRG.40330"; transcript_id "MSTRG.40330.17"; exon_number "3";
chr12	StringTie	exon	47210640	47210761	1000	-	.	gene_id "MSTRG.40330"; transcript_id "MSTRG.40330.17"; exon_number "4";
chr12	StringTie	exon	47216165	47216264	1000	-	.	gene_id "MSTRG.40330"; transcript_id "MSTRG.40330.17"; exon_number "5";
chr12	StringTie	exon	47216384	47216442	1000	-	.	gene_id "MSTRG.40330"; transcript_id "MSTRG.40330.17"; exon_number "6";
chr12	StringTie	exon	47216783	47218853	1000	-	.	gene_id "MSTRG.40330"; transcript_id "MSTRG.40330.17"; exon_number "7";
chr12	StringTie	transcript	47205803	47219572	1000	-	.	gene_id "MSTRG.40330"; transcript_id "MSTRG.40330.18";
chr12	StringTie	exon	47205803	47206145	1000	-	.	gene_id "MSTRG.40330"; transcript_id "MSTRG.40330.18"; exon_number "1";
chr12	StringTie	exon	47206511	47206588	1000	-	.	gene_id "MSTRG.40330"; transcript_id "MSTRG.40330.18"; exon_number "2";
chr12	StringTie	exon	47209281	47209458	1000	-	.	gene_id "MSTRG.40330"; transcript_id "MSTRG.40330.18"; exon_number "3";
chr12	StringTie	exon	47210640	47210761	1000	-	.	gene_id "MSTRG.40330"; transcript_id "MSTRG.40330.18"; exon_number "4";
chr12	StringTie	exon	47216165	47216264	1000	-	.	gene_id "MSTRG.40330"; transcript_id "MSTRG.40330.18"; exon_number "5";
chr12	StringTie	exon	47216384	47216442	1000	-	.	gene_id "MSTRG.40330"; transcript_id "MSTRG.40330.18"; exon_number "6";
chr12	StringTie	exon	47219458	47219572	1000	-	.	gene_id "MSTRG.40330"; transcript_id "MSTRG.40330.18"; exon_number "7";
chr12	StringTie	transcript	47205823	47210757	1000	-	.	gene_id "MSTRG.40330"; transcript_id "MSTRG.40330.19";
chr12	StringTie	exon	47205823	47206145	1000	-	.	gene_id "MSTRG.40330"; transcript_id "MSTRG.40330.19"; exon_number "1";
chr12	StringTie	exon	47209281	47209482	1000	-	.	gene_id "MSTRG.40330"; transcript_id "MSTRG.40330.19"; exon_number "2";
chr12	StringTie	exon	47210640	47210757	1000	-	.	gene_id "MSTRG.40330"; transcript_id "MSTRG.40330.19"; exon_number "3";
chr12	StringTie	transcript	47204298	47219483	1000	-	.	gene_id "MSTRG.40330"; transcript_id "MSTRG.40330.2";
chr12	StringTie	exon	47204298	47206069	1000	-	.	gene_id "MSTRG.40330"; transcript_id "MSTRG.40330.2"; exon_number "1";
chr12	StringTie	exon	47206511	47206588	1000	-	.	gene_id "MSTRG.40330"; transcript_id "MSTRG.40330.2"; exon_number "2";
chr12	StringTie	exon	47209281	47209458	1000	-	.	gene_id "MSTRG.40330"; transcript_id "MSTRG.40330.2"; exon_number "3";
chr12	StringTie	exon	47210640	47210761	1000	-	.	gene_id "MSTRG.40330"; transcript_id "MSTRG.40330.2"; exon_number "4";
chr12	StringTie	exon	47216165	47216264	1000	-	.	gene_id "MSTRG.40330"; transcript_id "MSTRG.40330.2"; exon_number "5";
chr12	StringTie	exon	47216384	47216442	1000	-	.	gene_id "MSTRG.40330"; transcript_id "MSTRG.40330.2"; exon_number "6";
chr12	StringTie	exon	47219458	47219483	1000	-	.	gene_id "MSTRG.40330"; transcript_id "MSTRG.40330.2"; exon_number "7";
chr12	StringTie	transcript	47205825	47216502	1000	-	.	gene_id "MSTRG.40330"; transcript_id "MSTRG.40330.20";
chr12	StringTie	exon	47205825	47206069	1000	-	.	gene_id "MSTRG.40330"; transcript_id "MSTRG.40330.20"; exon_number "1";
chr12	StringTie	exon	47209281	47209458	1000	-	.	gene_id "MSTRG.40330"; transcript_id "MSTRG.40330.20"; exon_number "2";
chr12	StringTie	exon	47210640	47210761	1000	-	.	gene_id "MSTRG.40330"; transcript_id "MSTRG.40330.20"; exon_number "3";
chr12	StringTie	exon	47216165	47216264	1000	-	.	gene_id "MSTRG.40330"; transcript_id "MSTRG.40330.20"; exon_number "4";
chr12	StringTie	exon	47216384	47216502	1000	-	.	gene_id "MSTRG.40330"; transcript_id "MSTRG.40330.20"; exon_number "5";
chr12	StringTie	transcript	47205860	47216439	1000	-	.	gene_id "MSTRG.40330"; transcript_id "MSTRG.40330.21";
chr12	StringTie	exon	47205860	47206145	1000	-	.	gene_id "MSTRG.40330"; transcript_id "MSTRG.40330.21"; exon_number "1";
chr12	StringTie	exon	47209281	47209458	1000	-	.	gene_id "MSTRG.40330"; transcript_id "MSTRG.40330.21"; exon_number "2";
chr12	StringTie	exon	47216165	47216264	1000	-	.	gene_id "MSTRG.40330"; transcript_id "MSTRG.40330.21"; exon_number "3";
chr12	StringTie	exon	47216384	47216439	1000	-	.	gene_id "MSTRG.40330"; transcript_id "MSTRG.40330.21"; exon_number "4";
chr12	StringTie	transcript	47205866	47216987	1000	-	.	gene_id "MSTRG.40330"; transcript_id "MSTRG.40330.22";
chr12	StringTie	exon	47205866	47206069	1000	-	.	gene_id "MSTRG.40330"; transcript_id "MSTRG.40330.22"; exon_number "1";
chr12	StringTie	exon	47206511	47206588	1000	-	.	gene_id "MSTRG.40330"; transcript_id "MSTRG.40330.22"; exon_number "2";
chr12	StringTie	exon	47216165	47216264	1000	-	.	gene_id "MSTRG.40330"; transcript_id "MSTRG.40330.22"; exon_number "3";
chr12	StringTie	exon	47216384	47216442	1000	-	.	gene_id "MSTRG.40330"; transcript_id "MSTRG.40330.22"; exon_number "4";
chr12	StringTie	exon	47216783	47216987	1000	-	.	gene_id "MSTRG.40330"; transcript_id "MSTRG.40330.22"; exon_number "5";
chr12	StringTie	transcript	47205866	47216510	1000	-	.	gene_id "MSTRG.40330"; transcript_id "MSTRG.40330.23";
chr12	StringTie	exon	47205866	47206069	1000	-	.	gene_id "MSTRG.40330"; transcript_id "MSTRG.40330.23"; exon_number "1";
chr12	StringTie	exon	47206511	47206588	1000	-	.	gene_id "MSTRG.40330"; transcript_id "MSTRG.40330.23"; exon_number "2";
chr12	StringTie	exon	47209281	47209482	1000	-	.	gene_id "MSTRG.40330"; transcript_id "MSTRG.40330.23"; exon_number "3";
chr12	StringTie	exon	47210640	47210761	1000	-	.	gene_id "MSTRG.40330"; transcript_id "MSTRG.40330.23"; exon_number "4";
chr12	StringTie	exon	47216165	47216264	1000	-	.	gene_id "MSTRG.40330"; transcript_id "MSTRG.40330.23"; exon_number "5";
chr12	StringTie	exon	47216384	47216510	1000	-	.	gene_id "MSTRG.40330"; transcript_id "MSTRG.40330.23"; exon_number "6";
chr12	StringTie	transcript	47205874	47217439	1000	-	.	gene_id "MSTRG.40330"; transcript_id "MSTRG.40330.24";
chr12	StringTie	exon	47205874	47206069	1000	-	.	gene_id "MSTRG.40330"; transcript_id "MSTRG.40330.24"; exon_number "1";
chr12	StringTie	exon	47206511	47206588	1000	-	.	gene_id "MSTRG.40330"; transcript_id "MSTRG.40330.24"; exon_number "2";
chr12	StringTie	exon	47216165	47216264	1000	-	.	gene_id "MSTRG.40330"; transcript_id "MSTRG.40330.24"; exon_number "3";
chr12	StringTie	exon	47216384	47217439	1000	-	.	gene_id "MSTRG.40330"; transcript_id "MSTRG.40330.24"; exon_number "4";
chr12	StringTie	transcript	47205874	47217439	1000	-	.	gene_id "MSTRG.40330"; transcript_id "MSTRG.40330.25";
chr12	StringTie	exon	47205874	47206069	1000	-	.	gene_id "MSTRG.40330"; transcript_id "MSTRG.40330.25"; exon_number "1";
chr12	StringTie	exon	47206511	47206585	1000	-	.	gene_id "MSTRG.40330"; transcript_id "MSTRG.40330.25"; exon_number "2";
chr12	StringTie	exon	47209281	47209458	1000	-	.	gene_id "MSTRG.40330"; transcript_id "MSTRG.40330.25"; exon_number "3";
chr12	StringTie	exon	47216165	47216264	1000	-	.	gene_id "MSTRG.40330"; transcript_id "MSTRG.40330.25"; exon_number "4";
chr12	StringTie	exon	47216384	47217439	1000	-	.	gene_id "MSTRG.40330"; transcript_id "MSTRG.40330.25"; exon_number "5";
chr12	StringTie	transcript	47205875	47216499	1000	-	.	gene_id "MSTRG.40330"; transcript_id "MSTRG.40330.26";
chr12	StringTie	exon	47205875	47206169	1000	-	.	gene_id "MSTRG.40330"; transcript_id "MSTRG.40330.26"; exon_number "1";
chr12	StringTie	exon	47209281	47209458	1000	-	.	gene_id "MSTRG.40330"; transcript_id "MSTRG.40330.26"; exon_number "2";
chr12	StringTie	exon	47210640	47210761	1000	-	.	gene_id "MSTRG.40330"; transcript_id "MSTRG.40330.26"; exon_number "3";
chr12	StringTie	exon	47216384	47216499	1000	-	.	gene_id "MSTRG.40330"; transcript_id "MSTRG.40330.26"; exon_number "4";
chr12	StringTie	transcript	47205876	47223501	1000	-	.	gene_id "MSTRG.40330"; transcript_id "MSTRG.40330.27";
chr12	StringTie	exon	47205876	47206145	1000	-	.	gene_id "MSTRG.40330"; transcript_id "MSTRG.40330.27"; exon_number "1";
chr12	StringTie	exon	47209281	47209458	1000	-	.	gene_id "MSTRG.40330"; transcript_id "MSTRG.40330.27"; exon_number "2";
chr12	StringTie	exon	47210640	47210761	1000	-	.	gene_id "MSTRG.40330"; transcript_id "MSTRG.40330.27"; exon_number "3";
chr12	StringTie	exon	47216165	47216264	1000	-	.	gene_id "MSTRG.40330"; transcript_id "MSTRG.40330.27"; exon_number "4";
chr12	StringTie	exon	47216384	47216442	1000	-	.	gene_id "MSTRG.40330"; transcript_id "MSTRG.40330.27"; exon_number "5";
chr12	StringTie	exon	47216783	47223501	1000	-	.	gene_id "MSTRG.40330"; transcript_id "MSTRG.40330.27"; exon_number "6";
chr12	StringTie	transcript	47205878	47216485	1000	-	.	gene_id "MSTRG.40330"; transcript_id "MSTRG.40330.28";
chr12	StringTie	exon	47205878	47206145	1000	-	.	gene_id "MSTRG.40330"; transcript_id "MSTRG.40330.28"; exon_number "1";
chr12	StringTie	exon	47206511	47206588	1000	-	.	gene_id "MSTRG.40330"; transcript_id "MSTRG.40330.28"; exon_number "2";
chr12	StringTie	exon	47209281	47209458	1000	-	.	gene_id "MSTRG.40330"; transcript_id "MSTRG.40330.28"; exon_number "3";
chr12	StringTie	exon	47210640	47210757	1000	-	.	gene_id "MSTRG.40330"; transcript_id "MSTRG.40330.28"; exon_number "4";
chr12	StringTie	exon	47216165	47216264	1000	-	.	gene_id "MSTRG.40330"; transcript_id "MSTRG.40330.28"; exon_number "5";
chr12	StringTie	exon	47216384	47216485	1000	-	.	gene_id "MSTRG.40330"; transcript_id "MSTRG.40330.28"; exon_number "6";
chr12	StringTie	transcript	47205884	47216502	1000	-	.	gene_id "MSTRG.40330"; transcript_id "MSTRG.40330.29";
chr12	StringTie	exon	47205884	47206069	1000	-	.	gene_id "MSTRG.40330"; transcript_id "MSTRG.40330.29"; exon_number "1";
chr12	StringTie	exon	47206511	47206588	1000	-	.	gene_id "MSTRG.40330"; transcript_id "MSTRG.40330.29"; exon_number "2";
chr12	StringTie	exon	47209281	47209458	1000	-	.	gene_id "MSTRG.40330"; transcript_id "MSTRG.40330.29"; exon_number "3";
chr12	StringTie	exon	47216165	47216264	1000	-	.	gene_id "MSTRG.40330"; transcript_id "MSTRG.40330.29"; exon_number "4";
chr12	StringTie	exon	47216384	47216502	1000	-	.	gene_id "MSTRG.40330"; transcript_id "MSTRG.40330.29"; exon_number "5";
chr12	StringTie	transcript	47204298	47216586	1000	-	.	gene_id "MSTRG.40330"; transcript_id "MSTRG.40330.3";
chr12	StringTie	exon	47204298	47206145	1000	-	.	gene_id "MSTRG.40330"; transcript_id "MSTRG.40330.3"; exon_number "1";
chr12	StringTie	exon	47206511	47206588	1000	-	.	gene_id "MSTRG.40330"; transcript_id "MSTRG.40330.3"; exon_number "2";
chr12	StringTie	exon	47209281	47209458	1000	-	.	gene_id "MSTRG.40330"; transcript_id "MSTRG.40330.3"; exon_number "3";
chr12	StringTie	exon	47210640	47210761	1000	-	.	gene_id "MSTRG.40330"; transcript_id "MSTRG.40330.3"; exon_number "4";
chr12	StringTie	exon	47216384	47216586	1000	-	.	gene_id "MSTRG.40330"; transcript_id "MSTRG.40330.3"; exon_number "5";
chr12	StringTie	transcript	47205884	47216459	1000	-	.	gene_id "MSTRG.40330"; transcript_id "MSTRG.40330.30";
chr12	StringTie	exon	47205884	47206169	1000	-	.	gene_id "MSTRG.40330"; transcript_id "MSTRG.40330.30"; exon_number "1";
chr12	StringTie	exon	47206511	47206588	1000	-	.	gene_id "MSTRG.40330"; transcript_id "MSTRG.40330.30"; exon_number "2";
chr12	StringTie	exon	47209281	47209458	1000	-	.	gene_id "MSTRG.40330"; transcript_id "MSTRG.40330.30"; exon_number "3";
chr12	StringTie	exon	47210640	47210761	1000	-	.	gene_id "MSTRG.40330"; transcript_id "MSTRG.40330.30"; exon_number "4";
chr12	StringTie	exon	47216165	47216264	1000	-	.	gene_id "MSTRG.40330"; transcript_id "MSTRG.40330.30"; exon_number "5";
chr12	StringTie	exon	47216384	47216459	1000	-	.	gene_id "MSTRG.40330"; transcript_id "MSTRG.40330.30"; exon_number "6";
chr12	StringTie	transcript	47205890	47216521	1000	-	.	gene_id "MSTRG.40330"; transcript_id "MSTRG.40330.31";
chr12	StringTie	exon	47205890	47206145	1000	-	.	gene_id "MSTRG.40330"; transcript_id "MSTRG.40330.31"; exon_number "1";
chr12	StringTie	exon	47210640	47210761	1000	-	.	gene_id "MSTRG.40330"; transcript_id "MSTRG.40330.31"; exon_number "2";
chr12	StringTie	exon	47216165	47216264	1000	-	.	gene_id "MSTRG.40330"; transcript_id "MSTRG.40330.31"; exon_number "3";
chr12	StringTie	exon	47216384	47216521	1000	-	.	gene_id "MSTRG.40330"; transcript_id "MSTRG.40330.31"; exon_number "4";
chr12	StringTie	transcript	47205892	47216489	1000	-	.	gene_id "MSTRG.40330"; transcript_id "MSTRG.40330.32";
chr12	StringTie	exon	47205892	47206069	1000	-	.	gene_id "MSTRG.40330"; transcript_id "MSTRG.40330.32"; exon_number "1";
chr12	StringTie	exon	47209281	47209458	1000	-	.	gene_id "MSTRG.40330"; transcript_id "MSTRG.40330.32"; exon_number "2";
chr12	StringTie	exon	47216165	47216264	1000	-	.	gene_id "MSTRG.40330"; transcript_id "MSTRG.40330.32"; exon_number "3";
chr12	StringTie	exon	47216384	47216489	1000	-	.	gene_id "MSTRG.40330"; transcript_id "MSTRG.40330.32"; exon_number "4";
chr12	StringTie	transcript	47205893	47216759	1000	-	.	gene_id "MSTRG.40330"; transcript_id "MSTRG.40330.33";
chr12	StringTie	exon	47205893	47206145	1000	-	.	gene_id "MSTRG.40330"; transcript_id "MSTRG.40330.33"; exon_number "1";
chr12	StringTie	exon	47206511	47206585	1000	-	.	gene_id "MSTRG.40330"; transcript_id "MSTRG.40330.33"; exon_number "2";
chr12	StringTie	exon	47209281	47209458	1000	-	.	gene_id "MSTRG.40330"; transcript_id "MSTRG.40330.33"; exon_number "3";
chr12	StringTie	exon	47210640	47210761	1000	-	.	gene_id "MSTRG.40330"; transcript_id "MSTRG.40330.33"; exon_number "4";
chr12	StringTie	exon	47216384	47216759	1000	-	.	gene_id "MSTRG.40330"; transcript_id "MSTRG.40330.33"; exon_number "5";
chr12	StringTie	transcript	47205893	47216487	1000	-	.	gene_id "MSTRG.40330"; transcript_id "MSTRG.40330.34";
chr12	StringTie	exon	47205893	47206069	1000	-	.	gene_id "MSTRG.40330"; transcript_id "MSTRG.40330.34"; exon_number "1";
chr12	StringTie	exon	47210640	47210761	1000	-	.	gene_id "MSTRG.40330"; transcript_id "MSTRG.40330.34"; exon_number "2";
chr12	StringTie	exon	47216165	47216264	1000	-	.	gene_id "MSTRG.40330"; transcript_id "MSTRG.40330.34"; exon_number "3";
chr12	StringTie	exon	47216384	47216487	1000	-	.	gene_id "MSTRG.40330"; transcript_id "MSTRG.40330.34"; exon_number "4";
chr12	StringTie	transcript	47205895	47216523	1000	-	.	gene_id "MSTRG.40330"; transcript_id "MSTRG.40330.35";
chr12	StringTie	exon	47205895	47206145	1000	-	.	gene_id "MSTRG.40330"; transcript_id "MSTRG.40330.35"; exon_number "1";
chr12	StringTie	exon	47206511	47206588	1000	-	.	gene_id "MSTRG.40330"; transcript_id "MSTRG.40330.35"; exon_number "2";
chr12	StringTie	exon	47210640	47210761	1000	-	.	gene_id "MSTRG.40330"; transcript_id "MSTRG.40330.35"; exon_number "3";
chr12	StringTie	exon	47216165	47216264	1000	-	.	gene_id "MSTRG.40330"; transcript_id "MSTRG.40330.35"; exon_number "4";
chr12	StringTie	exon	47216384	47216523	1000	-	.	gene_id "MSTRG.40330"; transcript_id "MSTRG.40330.35"; exon_number "5";
chr12	StringTie	transcript	47205895	47216520	1000	-	.	gene_id "MSTRG.40330"; transcript_id "MSTRG.40330.36";
chr12	StringTie	exon	47205895	47206169	1000	-	.	gene_id "MSTRG.40330"; transcript_id "MSTRG.40330.36"; exon_number "1";
chr12	StringTie	exon	47206511	47206585	1000	-	.	gene_id "MSTRG.40330"; transcript_id "MSTRG.40330.36"; exon_number "2";
chr12	StringTie	exon	47209281	47209458	1000	-	.	gene_id "MSTRG.40330"; transcript_id "MSTRG.40330.36"; exon_number "3";
chr12	StringTie	exon	47216165	47216264	1000	-	.	gene_id "MSTRG.40330"; transcript_id "MSTRG.40330.36"; exon_number "4";
chr12	StringTie	exon	47216384	47216520	1000	-	.	gene_id "MSTRG.40330"; transcript_id "MSTRG.40330.36"; exon_number "5";
chr12	StringTie	transcript	47205895	47223499	1000	-	.	gene_id "MSTRG.40330"; transcript_id "MSTRG.40330.37";
chr12	StringTie	exon	47205895	47206145	1000	-	.	gene_id "MSTRG.40330"; transcript_id "MSTRG.40330.37"; exon_number "1";
chr12	StringTie	exon	47209281	47209458	1000	-	.	gene_id "MSTRG.40330"; transcript_id "MSTRG.40330.37"; exon_number "2";
chr12	StringTie	exon	47210640	47210761	1000	-	.	gene_id "MSTRG.40330"; transcript_id "MSTRG.40330.37"; exon_number "3";
chr12	StringTie	exon	47216165	47216264	1000	-	.	gene_id "MSTRG.40330"; transcript_id "MSTRG.40330.37"; exon_number "4";
chr12	StringTie	exon	47216384	47216442	1000	-	.	gene_id "MSTRG.40330"; transcript_id "MSTRG.40330.37"; exon_number "5";
chr12	StringTie	exon	47216554	47223499	1000	-	.	gene_id "MSTRG.40330"; transcript_id "MSTRG.40330.37"; exon_number "6";
chr12	StringTie	transcript	47205896	47216499	1000	-	.	gene_id "MSTRG.40330"; transcript_id "MSTRG.40330.38";
chr12	StringTie	exon	47205896	47206069	1000	-	.	gene_id "MSTRG.40330"; transcript_id "MSTRG.40330.38"; exon_number "1";
chr12	StringTie	exon	47206511	47206585	1000	-	.	gene_id "MSTRG.40330"; transcript_id "MSTRG.40330.38"; exon_number "2";
chr12	StringTie	exon	47209281	47209458	1000	-	.	gene_id "MSTRG.40330"; transcript_id "MSTRG.40330.38"; exon_number "3";
chr12	StringTie	exon	47210640	47210761	1000	-	.	gene_id "MSTRG.40330"; transcript_id "MSTRG.40330.38"; exon_number "4";
chr12	StringTie	exon	47216384	47216499	1000	-	.	gene_id "MSTRG.40330"; transcript_id "MSTRG.40330.38"; exon_number "5";
chr12	StringTie	transcript	47205897	47216499	1000	-	.	gene_id "MSTRG.40330"; transcript_id "MSTRG.40330.39";
chr12	StringTie	exon	47205897	47206169	1000	-	.	gene_id "MSTRG.40330"; transcript_id "MSTRG.40330.39"; exon_number "1";
chr12	StringTie	exon	47209281	47209458	1000	-	.	gene_id "MSTRG.40330"; transcript_id "MSTRG.40330.39"; exon_number "2";
chr12	StringTie	exon	47216165	47216264	1000	-	.	gene_id "MSTRG.40330"; transcript_id "MSTRG.40330.39"; exon_number "3";
chr12	StringTie	exon	47216384	47216499	1000	-	.	gene_id "MSTRG.40330"; transcript_id "MSTRG.40330.39"; exon_number "4";
chr12	StringTie	transcript	47204604	47223493	1000	-	.	gene_id "MSTRG.40330"; transcript_id "MSTRG.40330.4";
chr12	StringTie	exon	47204604	47206145	1000	-	.	gene_id "MSTRG.40330"; transcript_id "MSTRG.40330.4"; exon_number "1";
chr12	StringTie	exon	47206511	47206588	1000	-	.	gene_id "MSTRG.40330"; transcript_id "MSTRG.40330.4"; exon_number "2";
chr12	StringTie	exon	47209281	47209458	1000	-	.	gene_id "MSTRG.40330"; transcript_id "MSTRG.40330.4"; exon_number "3";
chr12	StringTie	exon	47210640	47210761	1000	-	.	gene_id "MSTRG.40330"; transcript_id "MSTRG.40330.4"; exon_number "4";
chr12	StringTie	exon	47216165	47216264	1000	-	.	gene_id "MSTRG.40330"; transcript_id "MSTRG.40330.4"; exon_number "5";
chr12	StringTie	exon	47216384	47222075	1000	-	.	gene_id "MSTRG.40330"; transcript_id "MSTRG.40330.4"; exon_number "6";
chr12	StringTie	exon	47222395	47223493	1000	-	.	gene_id "MSTRG.40330"; transcript_id "MSTRG.40330.4"; exon_number "7";
chr12	StringTie	transcript	47205898	47216553	1000	-	.	gene_id "MSTRG.40330"; transcript_id "MSTRG.40330.40";
chr12	StringTie	exon	47205898	47206145	1000	-	.	gene_id "MSTRG.40330"; transcript_id "MSTRG.40330.40"; exon_number "1";
chr12	StringTie	exon	47206511	47206588	1000	-	.	gene_id "MSTRG.40330"; transcript_id "MSTRG.40330.40"; exon_number "2";
chr12	StringTie	exon	47209281	47209482	1000	-	.	gene_id "MSTRG.40330"; transcript_id "MSTRG.40330.40"; exon_number "3";
chr12	StringTie	exon	47210640	47210761	1000	-	.	gene_id "MSTRG.40330"; transcript_id "MSTRG.40330.40"; exon_number "4";
chr12	StringTie	exon	47216165	47216264	1000	-	.	gene_id "MSTRG.40330"; transcript_id "MSTRG.40330.40"; exon_number "5";
chr12	StringTie	exon	47216384	47216553	1000	-	.	gene_id "MSTRG.40330"; transcript_id "MSTRG.40330.40"; exon_number "6";
chr12	StringTie	transcript	47205898	47216442	1000	-	.	gene_id "MSTRG.40330"; transcript_id "MSTRG.40330.41";
chr12	StringTie	exon	47205898	47206069	1000	-	.	gene_id "MSTRG.40330"; transcript_id "MSTRG.40330.41"; exon_number "1";
chr12	StringTie	exon	47210640	47210761	1000	-	.	gene_id "MSTRG.40330"; transcript_id "MSTRG.40330.41"; exon_number "2";
chr12	StringTie	exon	47216384	47216442	1000	-	.	gene_id "MSTRG.40330"; transcript_id "MSTRG.40330.41"; exon_number "3";
chr12	StringTie	transcript	47205898	47216438	1000	-	.	gene_id "MSTRG.40330"; transcript_id "MSTRG.40330.42";
chr12	StringTie	exon	47205898	47206585	1000	-	.	gene_id "MSTRG.40330"; transcript_id "MSTRG.40330.42"; exon_number "1";
chr12	StringTie	exon	47209281	47209458	1000	-	.	gene_id "MSTRG.40330"; transcript_id "MSTRG.40330.42"; exon_number "2";
chr12	StringTie	exon	47210640	47210757	1000	-	.	gene_id "MSTRG.40330"; transcript_id "MSTRG.40330.42"; exon_number "3";
chr12	StringTie	exon	47216165	47216299	1000	-	.	gene_id "MSTRG.40330"; transcript_id "MSTRG.40330.42"; exon_number "4";
chr12	StringTie	exon	47216384	47216438	1000	-	.	gene_id "MSTRG.40330"; transcript_id "MSTRG.40330.42"; exon_number "5";
chr12	StringTie	transcript	47205898	47216485	1000	-	.	gene_id "MSTRG.40330"; transcript_id "MSTRG.40330.43";
chr12	StringTie	exon	47205898	47206069	1000	-	.	gene_id "MSTRG.40330"; transcript_id "MSTRG.40330.43"; exon_number "1";
chr12	StringTie	exon	47206511	47206585	1000	-	.	gene_id "MSTRG.40330"; transcript_id "MSTRG.40330.43"; exon_number "2";
chr12	StringTie	exon	47209281	47209482	1000	-	.	gene_id "MSTRG.40330"; transcript_id "MSTRG.40330.43"; exon_number "3";
chr12	StringTie	exon	47210640	47210761	1000	-	.	gene_id "MSTRG.40330"; transcript_id "MSTRG.40330.43"; exon_number "4";
chr12	StringTie	exon	47216165	47216264	1000	-	.	gene_id "MSTRG.40330"; transcript_id "MSTRG.40330.43"; exon_number "5";
chr12	StringTie	exon	47216384	47216485	1000	-	.	gene_id "MSTRG.40330"; transcript_id "MSTRG.40330.43"; exon_number "6";
chr12	StringTie	transcript	47205898	47216600	1000	-	.	gene_id "MSTRG.40330"; transcript_id "MSTRG.40330.44";
chr12	StringTie	exon	47205898	47206145	1000	-	.	gene_id "MSTRG.40330"; transcript_id "MSTRG.40330.44"; exon_number "1";
chr12	StringTie	exon	47206511	47206588	1000	-	.	gene_id "MSTRG.40330"; transcript_id "MSTRG.40330.44"; exon_number "2";
chr12	StringTie	exon	47209281	47209458	1000	-	.	gene_id "MSTRG.40330"; transcript_id "MSTRG.40330.44"; exon_number "3";
chr12	StringTie	exon	47210640	47210761	1000	-	.	gene_id "MSTRG.40330"; transcript_id "MSTRG.40330.44"; exon_number "4";
chr12	StringTie	exon	47216165	47216264	1000	-	.	gene_id "MSTRG.40330"; transcript_id "MSTRG.40330.44"; exon_number "5";
chr12	StringTie	exon	47216384	47216442	1000	-	.	gene_id "MSTRG.40330"; transcript_id "MSTRG.40330.44"; exon_number "6";
chr12	StringTie	exon	47216554	47216600	1000	-	.	gene_id "MSTRG.40330"; transcript_id "MSTRG.40330.44"; exon_number "7";
chr12	StringTie	transcript	47205306	47216553	1000	-	.	gene_id "MSTRG.40330"; transcript_id "MSTRG.40330.5";
chr12	StringTie	exon	47205306	47206145	1000	-	.	gene_id "MSTRG.40330"; transcript_id "MSTRG.40330.5"; exon_number "1";
chr12	StringTie	exon	47206511	47206585	1000	-	.	gene_id "MSTRG.40330"; transcript_id "MSTRG.40330.5"; exon_number "2";
chr12	StringTie	exon	47209281	47209482	1000	-	.	gene_id "MSTRG.40330"; transcript_id "MSTRG.40330.5"; exon_number "3";
chr12	StringTie	exon	47210640	47210761	1000	-	.	gene_id "MSTRG.40330"; transcript_id "MSTRG.40330.5"; exon_number "4";
chr12	StringTie	exon	47216165	47216264	1000	-	.	gene_id "MSTRG.40330"; transcript_id "MSTRG.40330.5"; exon_number "5";
chr12	StringTie	exon	47216384	47216553	1000	-	.	gene_id "MSTRG.40330"; transcript_id "MSTRG.40330.5"; exon_number "6";
chr12	StringTie	transcript	47235603	47236031	1000	-	.	gene_id "MSTRG.40330"; transcript_id "MSTRG.40330.56";
chr12	StringTie	exon	47235603	47235780	1000	-	.	gene_id "MSTRG.40330"; transcript_id "MSTRG.40330.56"; exon_number "1";
chr12	StringTie	exon	47235833	47236031	1000	-	.	gene_id "MSTRG.40330"; transcript_id "MSTRG.40330.56"; exon_number "2";
chr12	StringTie	transcript	47237194	47239377	1000	-	.	gene_id "MSTRG.40330"; transcript_id "MSTRG.40330.57";
chr12	StringTie	exon	47237194	47238287	1000	-	.	gene_id "MSTRG.40330"; transcript_id "MSTRG.40330.57"; exon_number "1";
chr12	StringTie	exon	47239114	47239377	1000	-	.	gene_id "MSTRG.40330"; transcript_id "MSTRG.40330.57"; exon_number "2";
chr12	StringTie	transcript	47237326	47239542	1000	-	.	gene_id "MSTRG.40330"; transcript_id "MSTRG.40330.58";
chr12	StringTie	exon	47237326	47238290	1000	-	.	gene_id "MSTRG.40330"; transcript_id "MSTRG.40330.58"; exon_number "1";
chr12	StringTie	exon	47239114	47239542	1000	-	.	gene_id "MSTRG.40330"; transcript_id "MSTRG.40330.58"; exon_number "2";
chr12	StringTie	transcript	47237367	47238733	1000	-	.	gene_id "MSTRG.40330"; transcript_id "MSTRG.40330.59";
chr12	StringTie	exon	47237367	47238290	1000	-	.	gene_id "MSTRG.40330"; transcript_id "MSTRG.40330.59"; exon_number "1";
chr12	StringTie	exon	47238716	47238733	1000	-	.	gene_id "MSTRG.40330"; transcript_id "MSTRG.40330.59"; exon_number "2";
chr12	StringTie	transcript	47205373	47217430	1000	-	.	gene_id "MSTRG.40330"; transcript_id "MSTRG.40330.6";
chr12	StringTie	exon	47205373	47206145	1000	-	.	gene_id "MSTRG.40330"; transcript_id "MSTRG.40330.6"; exon_number "1";
chr12	StringTie	exon	47206511	47206588	1000	-	.	gene_id "MSTRG.40330"; transcript_id "MSTRG.40330.6"; exon_number "2";
chr12	StringTie	exon	47216165	47216264	1000	-	.	gene_id "MSTRG.40330"; transcript_id "MSTRG.40330.6"; exon_number "3";
chr12	StringTie	exon	47216384	47217430	1000	-	.	gene_id "MSTRG.40330"; transcript_id "MSTRG.40330.6"; exon_number "4";
chr12	StringTie	transcript	47237477	47239386	1000	-	.	gene_id "MSTRG.40330"; transcript_id "MSTRG.40330.60";
chr12	StringTie	exon	47237477	47238290	1000	-	.	gene_id "MSTRG.40330"; transcript_id "MSTRG.40330.60"; exon_number "1";
chr12	StringTie	exon	47239368	47239386	1000	-	.	gene_id "MSTRG.40330"; transcript_id "MSTRG.40330.60"; exon_number "2";
chr12	StringTie	transcript	47237515	47239376	1000	-	.	gene_id "MSTRG.40330"; transcript_id "MSTRG.40330.61";
chr12	StringTie	exon	47237515	47238290	1000	-	.	gene_id "MSTRG.40330"; transcript_id "MSTRG.40330.61"; exon_number "1";
chr12	StringTie	exon	47239356	47239376	1000	-	.	gene_id "MSTRG.40330"; transcript_id "MSTRG.40330.61"; exon_number "2";
chr12	StringTie	transcript	47237646	47249652	1000	-	.	gene_id "MSTRG.40330"; transcript_id "MSTRG.40330.62";
chr12	StringTie	exon	47237646	47238290	1000	-	.	gene_id "MSTRG.40330"; transcript_id "MSTRG.40330.62"; exon_number "1";
chr12	StringTie	exon	47249551	47249652	1000	-	.	gene_id "MSTRG.40330"; transcript_id "MSTRG.40330.62"; exon_number "2";
chr12	StringTie	transcript	47264348	47293279	1000	-	.	gene_id "MSTRG.40330"; transcript_id "MSTRG.40330.64";
chr12	StringTie	exon	47264348	47264540	1000	-	.	gene_id "MSTRG.40330"; transcript_id "MSTRG.40330.64"; exon_number "1";
chr12	StringTie	exon	47271382	47271471	1000	-	.	gene_id "MSTRG.40330"; transcript_id "MSTRG.40330.64"; exon_number "2";
chr12	StringTie	exon	47278916	47279013	1000	-	.	gene_id "MSTRG.40330"; transcript_id "MSTRG.40330.64"; exon_number "3";
chr12	StringTie	exon	47279883	47280004	1000	-	.	gene_id "MSTRG.40330"; transcript_id "MSTRG.40330.64"; exon_number "4";
chr12	StringTie	exon	47280851	47281028	1000	-	.	gene_id "MSTRG.40330"; transcript_id "MSTRG.40330.64"; exon_number "5";
chr12	StringTie	exon	47292703	47293279	1000	-	.	gene_id "MSTRG.40330"; transcript_id "MSTRG.40330.64"; exon_number "6";
chr12	StringTie	transcript	47264440	47279026	1000	-	.	gene_id "MSTRG.40330"; transcript_id "MSTRG.40330.65";
chr12	StringTie	exon	47264440	47264540	1000	-	.	gene_id "MSTRG.40330"; transcript_id "MSTRG.40330.65"; exon_number "1";
chr12	StringTie	exon	47278916	47279026	1000	-	.	gene_id "MSTRG.40330"; transcript_id "MSTRG.40330.65"; exon_number "2";
chr12	StringTie	transcript	47205530	47219765	1000	-	.	gene_id "MSTRG.40330"; transcript_id "MSTRG.40330.7";
chr12	StringTie	exon	47205530	47206145	1000	-	.	gene_id "MSTRG.40330"; transcript_id "MSTRG.40330.7"; exon_number "1";
chr12	StringTie	exon	47206511	47206585	1000	-	.	gene_id "MSTRG.40330"; transcript_id "MSTRG.40330.7"; exon_number "2";
chr12	StringTie	exon	47209281	47209458	1000	-	.	gene_id "MSTRG.40330"; transcript_id "MSTRG.40330.7"; exon_number "3";
chr12	StringTie	exon	47210640	47210761	1000	-	.	gene_id "MSTRG.40330"; transcript_id "MSTRG.40330.7"; exon_number "4";
chr12	StringTie	exon	47216165	47216264	1000	-	.	gene_id "MSTRG.40330"; transcript_id "MSTRG.40330.7"; exon_number "5";
chr12	StringTie	exon	47216384	47216442	1000	-	.	gene_id "MSTRG.40330"; transcript_id "MSTRG.40330.7"; exon_number "6";
chr12	StringTie	exon	47219458	47219765	1000	-	.	gene_id "MSTRG.40330"; transcript_id "MSTRG.40330.7"; exon_number "7";
chr12	StringTie	transcript	47205611	47217414	1000	-	.	gene_id "MSTRG.40330"; transcript_id "MSTRG.40330.8";
chr12	StringTie	exon	47205611	47206069	1000	-	.	gene_id "MSTRG.40330"; transcript_id "MSTRG.40330.8"; exon_number "1";
chr12	StringTie	exon	47206511	47206588	1000	-	.	gene_id "MSTRG.40330"; transcript_id "MSTRG.40330.8"; exon_number "2";
chr12	StringTie	exon	47209281	47209458	1000	-	.	gene_id "MSTRG.40330"; transcript_id "MSTRG.40330.8"; exon_number "3";
chr12	StringTie	exon	47210640	47210761	1000	-	.	gene_id "MSTRG.40330"; transcript_id "MSTRG.40330.8"; exon_number "4";
chr12	StringTie	exon	47216165	47216264	1000	-	.	gene_id "MSTRG.40330"; transcript_id "MSTRG.40330.8"; exon_number "5";
chr12	StringTie	exon	47216384	47216442	1000	-	.	gene_id "MSTRG.40330"; transcript_id "MSTRG.40330.8"; exon_number "6";
chr12	StringTie	exon	47216783	47217414	1000	-	.	gene_id "MSTRG.40330"; transcript_id "MSTRG.40330.8"; exon_number "7";
chr12	StringTie	transcript	47205619	47293520	1000	-	.	gene_id "MSTRG.40330"; transcript_id "MSTRG.40330.9";
chr12	StringTie	exon	47205619	47206069	1000	-	.	gene_id "MSTRG.40330"; transcript_id "MSTRG.40330.9"; exon_number "1";
chr12	StringTie	exon	47206511	47206588	1000	-	.	gene_id "MSTRG.40330"; transcript_id "MSTRG.40330.9"; exon_number "2";
chr12	StringTie	exon	47209281	47209458	1000	-	.	gene_id "MSTRG.40330"; transcript_id "MSTRG.40330.9"; exon_number "3";
chr12	StringTie	exon	47210640	47210761	1000	-	.	gene_id "MSTRG.40330"; transcript_id "MSTRG.40330.9"; exon_number "4";
chr12	StringTie	exon	47216165	47216264	1000	-	.	gene_id "MSTRG.40330"; transcript_id "MSTRG.40330.9"; exon_number "5";
chr12	StringTie	exon	47216384	47216442	1000	-	.	gene_id "MSTRG.40330"; transcript_id "MSTRG.40330.9"; exon_number "6";
chr12	StringTie	exon	47226353	47238290	1000	-	.	gene_id "MSTRG.40330"; transcript_id "MSTRG.40330.9"; exon_number "7";
chr12	StringTie	exon	47278916	47279013	1000	-	.	gene_id "MSTRG.40330"; transcript_id "MSTRG.40330.9"; exon_number "8";
chr12	StringTie	exon	47280851	47281028	1000	-	.	gene_id "MSTRG.40330"; transcript_id "MSTRG.40330.9"; exon_number "9";
chr12	StringTie	exon	47292703	47292921	1000	-	.	gene_id "MSTRG.40330"; transcript_id "MSTRG.40330.9"; exon_number "10";
chr12	StringTie	exon	47293504	47293520	1000	-	.	gene_id "MSTRG.40330"; transcript_id "MSTRG.40330.9"; exon_number "11";
chr12	StringTie	transcript	47267871	47284382	1000	+	.	gene_id "MSTRG.40331"; transcript_id "MSTRG.40331.1";
chr12	StringTie	exon	47267871	47267927	1000	+	.	gene_id "MSTRG.40331"; transcript_id "MSTRG.40331.1"; exon_number "1";
chr12	StringTie	exon	47282368	47284382	1000	+	.	gene_id "MSTRG.40331"; transcript_id "MSTRG.40331.1"; exon_number "2";
chr12	StringTie	transcript	47267884	47284453	1000	+	.	gene_id "MSTRG.40331"; transcript_id "MSTRG.40331.2";
chr12	StringTie	exon	47267884	47267927	1000	+	.	gene_id "MSTRG.40331"; transcript_id "MSTRG.40331.2"; exon_number "1";
chr12	StringTie	exon	47281672	47281767	1000	+	.	gene_id "MSTRG.40331"; transcript_id "MSTRG.40331.2"; exon_number "2";
chr12	StringTie	exon	47282368	47284453	1000	+	.	gene_id "MSTRG.40331"; transcript_id "MSTRG.40331.2"; exon_number "3";
chr12	StringTie	transcript	47267891	47284165	1000	+	.	gene_id "MSTRG.40331"; transcript_id "MSTRG.40331.3";
chr12	StringTie	exon	47267891	47267927	1000	+	.	gene_id "MSTRG.40331"; transcript_id "MSTRG.40331.3"; exon_number "1";
chr12	StringTie	exon	47282425	47284165	1000	+	.	gene_id "MSTRG.40331"; transcript_id "MSTRG.40331.3"; exon_number "2";
chr12	StringTie	transcript	47267894	47284337	1000	+	.	gene_id "MSTRG.40331"; transcript_id "MSTRG.40331.4";
chr12	StringTie	exon	47267894	47267927	1000	+	.	gene_id "MSTRG.40331"; transcript_id "MSTRG.40331.4"; exon_number "1";
chr12	StringTie	exon	47281672	47281767	1000	+	.	gene_id "MSTRG.40331"; transcript_id "MSTRG.40331.4"; exon_number "2";
chr12	StringTie	exon	47282425	47284337	1000	+	.	gene_id "MSTRG.40331"; transcript_id "MSTRG.40331.4"; exon_number "3";
chr12	StringTie	transcript	47267896	47284175	1000	+	.	gene_id "MSTRG.40331"; transcript_id "MSTRG.40331.5";
chr12	StringTie	exon	47267896	47267927	1000	+	.	gene_id "MSTRG.40331"; transcript_id "MSTRG.40331.5"; exon_number "1";
chr12	StringTie	exon	47283639	47284175	1000	+	.	gene_id "MSTRG.40331"; transcript_id "MSTRG.40331.5"; exon_number "2";
chr12	StringTie	transcript	47949116	47949881	1000	+	.	gene_id "MSTRG.40332"; transcript_id "MSTRG.40332.1";
chr12	StringTie	exon	47949116	47949256	1000	+	.	gene_id "MSTRG.40332"; transcript_id "MSTRG.40332.1"; exon_number "1";
chr12	StringTie	exon	47949422	47949881	1000	+	.	gene_id "MSTRG.40332"; transcript_id "MSTRG.40332.1"; exon_number "2";
chr12	StringTie	transcript	47949193	47949866	1000	+	.	gene_id "MSTRG.40332"; transcript_id "MSTRG.40332.2";
chr12	StringTie	exon	47949193	47949216	1000	+	.	gene_id "MSTRG.40332"; transcript_id "MSTRG.40332.2"; exon_number "1";
chr12	StringTie	exon	47949422	47949866	1000	+	.	gene_id "MSTRG.40332"; transcript_id "MSTRG.40332.2"; exon_number "2";
chr12	StringTie	transcript	47960497	47963469	1000	-	.	gene_id "MSTRG.40333"; transcript_id "ENST00000624535"; gene_name "RP1-228P16.9"; ref_gene_id "ENSG00000279840";
chr12	StringTie	exon	47960497	47963469	1000	-	.	gene_id "MSTRG.40333"; transcript_id "ENST00000624535"; exon_number "1"; gene_name "RP1-228P16.9"; ref_gene_id "ENSG00000279840";
chr12	StringTie	transcript	47963584	47968849	1000	+	.	gene_id "MSTRG.40334"; transcript_id "ENST00000256686"; gene_name "TMEM106C"; ref_gene_id "ENSG00000134291";
chr12	StringTie	exon	47963584	47963633	1000	+	.	gene_id "MSTRG.40334"; transcript_id "ENST00000256686"; exon_number "1"; gene_name "TMEM106C"; ref_gene_id "ENSG00000134291";
chr12	StringTie	exon	47964209	47964423	1000	+	.	gene_id "MSTRG.40334"; transcript_id "ENST00000256686"; exon_number "2"; gene_name "TMEM106C"; ref_gene_id "ENSG00000134291";
chr12	StringTie	exon	47965282	47965345	1000	+	.	gene_id "MSTRG.40334"; transcript_id "ENST00000256686"; exon_number "3"; gene_name "TMEM106C"; ref_gene_id "ENSG00000134291";
chr12	StringTie	exon	47965838	47965997	1000	+	.	gene_id "MSTRG.40334"; transcript_id "ENST00000256686"; exon_number "4"; gene_name "TMEM106C"; ref_gene_id "ENSG00000134291";
chr12	StringTie	exon	47966089	47966172	1000	+	.	gene_id "MSTRG.40334"; transcript_id "ENST00000256686"; exon_number "5"; gene_name "TMEM106C"; ref_gene_id "ENSG00000134291";
chr12	StringTie	exon	47966683	47966732	1000	+	.	gene_id "MSTRG.40334"; transcript_id "ENST00000256686"; exon_number "6"; gene_name "TMEM106C"; ref_gene_id "ENSG00000134291";
chr12	StringTie	exon	47967208	47967261	1000	+	.	gene_id "MSTRG.40334"; transcript_id "ENST00000256686"; exon_number "7"; gene_name "TMEM106C"; ref_gene_id "ENSG00000134291";
chr12	StringTie	exon	47968133	47968849	1000	+	.	gene_id "MSTRG.40334"; transcript_id "ENST00000256686"; exon_number "8"; gene_name "TMEM106C"; ref_gene_id "ENSG00000134291";
chr12	StringTie	transcript	47963620	47968878	1000	+	.	gene_id "MSTRG.40334"; transcript_id "ENST00000429772"; gene_name "TMEM106C"; ref_gene_id "ENSG00000134291";
chr12	StringTie	exon	47963620	47963704	1000	+	.	gene_id "MSTRG.40334"; transcript_id "ENST00000429772"; exon_number "1"; gene_name "TMEM106C"; ref_gene_id "ENSG00000134291";
chr12	StringTie	exon	47964209	47964423	1000	+	.	gene_id "MSTRG.40334"; transcript_id "ENST00000429772"; exon_number "2"; gene_name "TMEM106C"; ref_gene_id "ENSG00000134291";
chr12	StringTie	exon	47965282	47965345	1000	+	.	gene_id "MSTRG.40334"; transcript_id "ENST00000429772"; exon_number "3"; gene_name "TMEM106C"; ref_gene_id "ENSG00000134291";
chr12	StringTie	exon	47965838	47965997	1000	+	.	gene_id "MSTRG.40334"; transcript_id "ENST00000429772"; exon_number "4"; gene_name "TMEM106C"; ref_gene_id "ENSG00000134291";
chr12	StringTie	exon	47966089	47966229	1000	+	.	gene_id "MSTRG.40334"; transcript_id "ENST00000429772"; exon_number "5"; gene_name "TMEM106C"; ref_gene_id "ENSG00000134291";
chr12	StringTie	exon	47966683	47966732	1000	+	.	gene_id "MSTRG.40334"; transcript_id "ENST00000429772"; exon_number "6"; gene_name "TMEM106C"; ref_gene_id "ENSG00000134291";
chr12	StringTie	exon	47967208	47967261	1000	+	.	gene_id "MSTRG.40334"; transcript_id "ENST00000429772"; exon_number "7"; gene_name "TMEM106C"; ref_gene_id "ENSG00000134291";
chr12	StringTie	exon	47968133	47968878	1000	+	.	gene_id "MSTRG.40334"; transcript_id "ENST00000429772"; exon_number "8"; gene_name "TMEM106C"; ref_gene_id "ENSG00000134291";
chr12	StringTie	transcript	47963635	47968849	1000	+	.	gene_id "MSTRG.40334"; transcript_id "ENST00000449758"; gene_name "TMEM106C"; ref_gene_id "ENSG00000134291";
chr12	StringTie	exon	47963635	47963704	1000	+	.	gene_id "MSTRG.40334"; transcript_id "ENST00000449758"; exon_number "1"; gene_name "TMEM106C"; ref_gene_id "ENSG00000134291";
chr12	StringTie	exon	47964209	47964423	1000	+	.	gene_id "MSTRG.40334"; transcript_id "ENST00000449758"; exon_number "2"; gene_name "TMEM106C"; ref_gene_id "ENSG00000134291";
chr12	StringTie	exon	47965282	47965345	1000	+	.	gene_id "MSTRG.40334"; transcript_id "ENST00000449758"; exon_number "3"; gene_name "TMEM106C"; ref_gene_id "ENSG00000134291";
chr12	StringTie	exon	47965838	47965997	1000	+	.	gene_id "MSTRG.40334"; transcript_id "ENST00000449758"; exon_number "4"; gene_name "TMEM106C"; ref_gene_id "ENSG00000134291";
chr12	StringTie	exon	47966089	47966172	1000	+	.	gene_id "MSTRG.40334"; transcript_id "ENST00000449758"; exon_number "5"; gene_name "TMEM106C"; ref_gene_id "ENSG00000134291";
chr12	StringTie	exon	47966683	47966732	1000	+	.	gene_id "MSTRG.40334"; transcript_id "ENST00000449758"; exon_number "6"; gene_name "TMEM106C"; ref_gene_id "ENSG00000134291";
chr12	StringTie	exon	47967208	47967261	1000	+	.	gene_id "MSTRG.40334"; transcript_id "ENST00000449758"; exon_number "7"; gene_name "TMEM106C"; ref_gene_id "ENSG00000134291";
chr12	StringTie	exon	47968133	47968849	1000	+	.	gene_id "MSTRG.40334"; transcript_id "ENST00000449758"; exon_number "8"; gene_name "TMEM106C"; ref_gene_id "ENSG00000134291";
chr12	StringTie	transcript	47963607	47966726	1000	+	.	gene_id "MSTRG.40334"; transcript_id "ENST00000546749"; gene_name "TMEM106C"; ref_gene_id "ENSG00000134291";
chr12	StringTie	exon	47963607	47963633	1000	+	.	gene_id "MSTRG.40334"; transcript_id "ENST00000546749"; exon_number "1"; gene_name "TMEM106C"; ref_gene_id "ENSG00000134291";
chr12	StringTie	exon	47964281	47964423	1000	+	.	gene_id "MSTRG.40334"; transcript_id "ENST00000546749"; exon_number "2"; gene_name "TMEM106C"; ref_gene_id "ENSG00000134291";
chr12	StringTie	exon	47965282	47965345	1000	+	.	gene_id "MSTRG.40334"; transcript_id "ENST00000546749"; exon_number "3"; gene_name "TMEM106C"; ref_gene_id "ENSG00000134291";
chr12	StringTie	exon	47965838	47965997	1000	+	.	gene_id "MSTRG.40334"; transcript_id "ENST00000546749"; exon_number "4"; gene_name "TMEM106C"; ref_gene_id "ENSG00000134291";
chr12	StringTie	exon	47966089	47966229	1000	+	.	gene_id "MSTRG.40334"; transcript_id "ENST00000546749"; exon_number "5"; gene_name "TMEM106C"; ref_gene_id "ENSG00000134291";
chr12	StringTie	exon	47966683	47966726	1000	+	.	gene_id "MSTRG.40334"; transcript_id "ENST00000546749"; exon_number "6"; gene_name "TMEM106C"; ref_gene_id "ENSG00000134291";
chr12	StringTie	transcript	47965653	47966450	1000	+	.	gene_id "MSTRG.40334"; transcript_id "ENST00000547136"; gene_name "TMEM106C"; ref_gene_id "ENSG00000134291";
chr12	StringTie	exon	47965653	47965997	1000	+	.	gene_id "MSTRG.40334"; transcript_id "ENST00000547136"; exon_number "1"; gene_name "TMEM106C"; ref_gene_id "ENSG00000134291";
chr12	StringTie	exon	47966089	47966450	1000	+	.	gene_id "MSTRG.40334"; transcript_id "ENST00000547136"; exon_number "2"; gene_name "TMEM106C"; ref_gene_id "ENSG00000134291";
chr12	StringTie	transcript	47965928	47968488	1000	+	.	gene_id "MSTRG.40334"; transcript_id "ENST00000547682"; gene_name "TMEM106C"; ref_gene_id "ENSG00000134291";
chr12	StringTie	exon	47965928	47965997	1000	+	.	gene_id "MSTRG.40334"; transcript_id "ENST00000547682"; exon_number "1"; gene_name "TMEM106C"; ref_gene_id "ENSG00000134291";
chr12	StringTie	exon	47966089	47966172	1000	+	.	gene_id "MSTRG.40334"; transcript_id "ENST00000547682"; exon_number "2"; gene_name "TMEM106C"; ref_gene_id "ENSG00000134291";
chr12	StringTie	exon	47966683	47966732	1000	+	.	gene_id "MSTRG.40334"; transcript_id "ENST00000547682"; exon_number "3"; gene_name "TMEM106C"; ref_gene_id "ENSG00000134291";
chr12	StringTie	exon	47967208	47967261	1000	+	.	gene_id "MSTRG.40334"; transcript_id "ENST00000547682"; exon_number "4"; gene_name "TMEM106C"; ref_gene_id "ENSG00000134291";
chr12	StringTie	exon	47968256	47968488	1000	+	.	gene_id "MSTRG.40334"; transcript_id "ENST00000547682"; exon_number "5"; gene_name "TMEM106C"; ref_gene_id "ENSG00000134291";
chr12	StringTie	transcript	47963596	47965522	1000	+	.	gene_id "MSTRG.40334"; transcript_id "ENST00000548153"; gene_name "TMEM106C"; ref_gene_id "ENSG00000134291";
chr12	StringTie	exon	47963596	47963633	1000	+	.	gene_id "MSTRG.40334"; transcript_id "ENST00000548153"; exon_number "1"; gene_name "TMEM106C"; ref_gene_id "ENSG00000134291";
chr12	StringTie	exon	47964145	47964423	1000	+	.	gene_id "MSTRG.40334"; transcript_id "ENST00000548153"; exon_number "2"; gene_name "TMEM106C"; ref_gene_id "ENSG00000134291";
chr12	StringTie	exon	47965282	47965522	1000	+	.	gene_id "MSTRG.40334"; transcript_id "ENST00000548153"; exon_number "3"; gene_name "TMEM106C"; ref_gene_id "ENSG00000134291";
chr12	StringTie	transcript	47964213	47968336	1000	+	.	gene_id "MSTRG.40334"; transcript_id "ENST00000548355"; gene_name "TMEM106C"; ref_gene_id "ENSG00000134291";
chr12	StringTie	exon	47964213	47964423	1000	+	.	gene_id "MSTRG.40334"; transcript_id "ENST00000548355"; exon_number "1"; gene_name "TMEM106C"; ref_gene_id "ENSG00000134291";
chr12	StringTie	exon	47965282	47965345	1000	+	.	gene_id "MSTRG.40334"; transcript_id "ENST00000548355"; exon_number "2"; gene_name "TMEM106C"; ref_gene_id "ENSG00000134291";
chr12	StringTie	exon	47966683	47966732	1000	+	.	gene_id "MSTRG.40334"; transcript_id "ENST00000548355"; exon_number "3"; gene_name "TMEM106C"; ref_gene_id "ENSG00000134291";
chr12	StringTie	exon	47967208	47967261	1000	+	.	gene_id "MSTRG.40334"; transcript_id "ENST00000548355"; exon_number "4"; gene_name "TMEM106C"; ref_gene_id "ENSG00000134291";
chr12	StringTie	exon	47968133	47968336	1000	+	.	gene_id "MSTRG.40334"; transcript_id "ENST00000548355"; exon_number "5"; gene_name "TMEM106C"; ref_gene_id "ENSG00000134291";
chr12	StringTie	transcript	47963858	47968187	1000	+	.	gene_id "MSTRG.40334"; transcript_id "ENST00000548640"; gene_name "TMEM106C"; ref_gene_id "ENSG00000134291";
chr12	StringTie	exon	47963858	47963969	1000	+	.	gene_id "MSTRG.40334"; transcript_id "ENST00000548640"; exon_number "1"; gene_name "TMEM106C"; ref_gene_id "ENSG00000134291";
chr12	StringTie	exon	47964209	47964314	1000	+	.	gene_id "MSTRG.40334"; transcript_id "ENST00000548640"; exon_number "2"; gene_name "TMEM106C"; ref_gene_id "ENSG00000134291";
chr12	StringTie	exon	47965878	47965997	1000	+	.	gene_id "MSTRG.40334"; transcript_id "ENST00000548640"; exon_number "3"; gene_name "TMEM106C"; ref_gene_id "ENSG00000134291";
chr12	StringTie	exon	47966089	47966172	1000	+	.	gene_id "MSTRG.40334"; transcript_id "ENST00000548640"; exon_number "4"; gene_name "TMEM106C"; ref_gene_id "ENSG00000134291";
chr12	StringTie	exon	47966683	47966732	1000	+	.	gene_id "MSTRG.40334"; transcript_id "ENST00000548640"; exon_number "5"; gene_name "TMEM106C"; ref_gene_id "ENSG00000134291";
chr12	StringTie	exon	47967208	47967261	1000	+	.	gene_id "MSTRG.40334"; transcript_id "ENST00000548640"; exon_number "6"; gene_name "TMEM106C"; ref_gene_id "ENSG00000134291";
chr12	StringTie	exon	47968133	47968187	1000	+	.	gene_id "MSTRG.40334"; transcript_id "ENST00000548640"; exon_number "7"; gene_name "TMEM106C"; ref_gene_id "ENSG00000134291";
chr12	StringTie	transcript	47964241	47968211	1000	+	.	gene_id "MSTRG.40334"; transcript_id "ENST00000548965"; gene_name "TMEM106C"; ref_gene_id "ENSG00000134291";
chr12	StringTie	exon	47964241	47964423	1000	+	.	gene_id "MSTRG.40334"; transcript_id "ENST00000548965"; exon_number "1"; gene_name "TMEM106C"; ref_gene_id "ENSG00000134291";
chr12	StringTie	exon	47965282	47965345	1000	+	.	gene_id "MSTRG.40334"; transcript_id "ENST00000548965"; exon_number "2"; gene_name "TMEM106C"; ref_gene_id "ENSG00000134291";
chr12	StringTie	exon	47968133	47968211	1000	+	.	gene_id "MSTRG.40334"; transcript_id "ENST00000548965"; exon_number "3"; gene_name "TMEM106C"; ref_gene_id "ENSG00000134291";
chr12	StringTie	transcript	47966556	47968488	1000	+	.	gene_id "MSTRG.40334"; transcript_id "ENST00000549287"; gene_name "TMEM106C"; ref_gene_id "ENSG00000134291";
chr12	StringTie	exon	47966556	47966732	1000	+	.	gene_id "MSTRG.40334"; transcript_id "ENST00000549287"; exon_number "1"; gene_name "TMEM106C"; ref_gene_id "ENSG00000134291";
chr12	StringTie	exon	47967208	47967261	1000	+	.	gene_id "MSTRG.40334"; transcript_id "ENST00000549287"; exon_number "2"; gene_name "TMEM106C"; ref_gene_id "ENSG00000134291";
chr12	StringTie	exon	47968133	47968488	1000	+	.	gene_id "MSTRG.40334"; transcript_id "ENST00000549287"; exon_number "3"; gene_name "TMEM106C"; ref_gene_id "ENSG00000134291";
chr12	StringTie	transcript	47963596	47968200	1000	+	.	gene_id "MSTRG.40334"; transcript_id "ENST00000549288"; gene_name "TMEM106C"; ref_gene_id "ENSG00000134291";
chr12	StringTie	exon	47963596	47963633	1000	+	.	gene_id "MSTRG.40334"; transcript_id "ENST00000549288"; exon_number "1"; gene_name "TMEM106C"; ref_gene_id "ENSG00000134291";
chr12	StringTie	exon	47964209	47964423	1000	+	.	gene_id "MSTRG.40334"; transcript_id "ENST00000549288"; exon_number "2"; gene_name "TMEM106C"; ref_gene_id "ENSG00000134291";
chr12	StringTie	exon	47968133	47968200	1000	+	.	gene_id "MSTRG.40334"; transcript_id "ENST00000549288"; exon_number "3"; gene_name "TMEM106C"; ref_gene_id "ENSG00000134291";
chr12	StringTie	transcript	47963569	47968263	1000	+	.	gene_id "MSTRG.40334"; transcript_id "ENST00000550146"; gene_name "TMEM106C"; ref_gene_id "ENSG00000134291";
chr12	StringTie	exon	47963569	47963633	1000	+	.	gene_id "MSTRG.40334"; transcript_id "ENST00000550146"; exon_number "1"; gene_name "TMEM106C"; ref_gene_id "ENSG00000134291";
chr12	StringTie	exon	47964209	47964423	1000	+	.	gene_id "MSTRG.40334"; transcript_id "ENST00000550146"; exon_number "2"; gene_name "TMEM106C"; ref_gene_id "ENSG00000134291";
chr12	StringTie	exon	47965282	47965345	1000	+	.	gene_id "MSTRG.40334"; transcript_id "ENST00000550146"; exon_number "3"; gene_name "TMEM106C"; ref_gene_id "ENSG00000134291";
chr12	StringTie	exon	47966089	47966172	1000	+	.	gene_id "MSTRG.40334"; transcript_id "ENST00000550146"; exon_number "4"; gene_name "TMEM106C"; ref_gene_id "ENSG00000134291";
chr12	StringTie	exon	47966683	47966732	1000	+	.	gene_id "MSTRG.40334"; transcript_id "ENST00000550146"; exon_number "5"; gene_name "TMEM106C"; ref_gene_id "ENSG00000134291";
chr12	StringTie	exon	47967208	47967261	1000	+	.	gene_id "MSTRG.40334"; transcript_id "ENST00000550146"; exon_number "6"; gene_name "TMEM106C"; ref_gene_id "ENSG00000134291";
chr12	StringTie	exon	47968133	47968263	1000	+	.	gene_id "MSTRG.40334"; transcript_id "ENST00000550146"; exon_number "7"; gene_name "TMEM106C"; ref_gene_id "ENSG00000134291";
chr12	StringTie	transcript	47963635	47967065	1000	+	.	gene_id "MSTRG.40334"; transcript_id "ENST00000550161"; gene_name "TMEM106C"; ref_gene_id "ENSG00000134291";
chr12	StringTie	exon	47963635	47963704	1000	+	.	gene_id "MSTRG.40334"; transcript_id "ENST00000550161"; exon_number "1"; gene_name "TMEM106C"; ref_gene_id "ENSG00000134291";
chr12	StringTie	exon	47964209	47964423	1000	+	.	gene_id "MSTRG.40334"; transcript_id "ENST00000550161"; exon_number "2"; gene_name "TMEM106C"; ref_gene_id "ENSG00000134291";
chr12	StringTie	exon	47965282	47965345	1000	+	.	gene_id "MSTRG.40334"; transcript_id "ENST00000550161"; exon_number "3"; gene_name "TMEM106C"; ref_gene_id "ENSG00000134291";
chr12	StringTie	exon	47965838	47965997	1000	+	.	gene_id "MSTRG.40334"; transcript_id "ENST00000550161"; exon_number "4"; gene_name "TMEM106C"; ref_gene_id "ENSG00000134291";
chr12	StringTie	exon	47966089	47966172	1000	+	.	gene_id "MSTRG.40334"; transcript_id "ENST00000550161"; exon_number "5"; gene_name "TMEM106C"; ref_gene_id "ENSG00000134291";
chr12	StringTie	exon	47966683	47967065	1000	+	.	gene_id "MSTRG.40334"; transcript_id "ENST00000550161"; exon_number "6"; gene_name "TMEM106C"; ref_gene_id "ENSG00000134291";
chr12	StringTie	transcript	47963609	47968256	1000	+	.	gene_id "MSTRG.40334"; transcript_id "ENST00000550552"; gene_name "TMEM106C"; ref_gene_id "ENSG00000134291";
chr12	StringTie	exon	47963609	47963633	1000	+	.	gene_id "MSTRG.40334"; transcript_id "ENST00000550552"; exon_number "1"; gene_name "TMEM106C"; ref_gene_id "ENSG00000134291";
chr12	StringTie	exon	47964209	47964423	1000	+	.	gene_id "MSTRG.40334"; transcript_id "ENST00000550552"; exon_number "2"; gene_name "TMEM106C"; ref_gene_id "ENSG00000134291";
chr12	StringTie	exon	47965282	47965345	1000	+	.	gene_id "MSTRG.40334"; transcript_id "ENST00000550552"; exon_number "3"; gene_name "TMEM106C"; ref_gene_id "ENSG00000134291";
chr12	StringTie	exon	47965838	47965997	1000	+	.	gene_id "MSTRG.40334"; transcript_id "ENST00000550552"; exon_number "4"; gene_name "TMEM106C"; ref_gene_id "ENSG00000134291";
chr12	StringTie	exon	47966089	47966172	1000	+	.	gene_id "MSTRG.40334"; transcript_id "ENST00000550552"; exon_number "5"; gene_name "TMEM106C"; ref_gene_id "ENSG00000134291";
chr12	StringTie	exon	47966683	47966732	1000	+	.	gene_id "MSTRG.40334"; transcript_id "ENST00000550552"; exon_number "6"; gene_name "TMEM106C"; ref_gene_id "ENSG00000134291";
chr12	StringTie	exon	47967208	47967261	1000	+	.	gene_id "MSTRG.40334"; transcript_id "ENST00000550552"; exon_number "7"; gene_name "TMEM106C"; ref_gene_id "ENSG00000134291";
chr12	StringTie	exon	47968133	47968256	1000	+	.	gene_id "MSTRG.40334"; transcript_id "ENST00000550552"; exon_number "8"; gene_name "TMEM106C"; ref_gene_id "ENSG00000134291";
chr12	StringTie	transcript	47963584	47968171	1000	+	.	gene_id "MSTRG.40334"; transcript_id "ENST00000551305"; gene_name "TMEM106C"; ref_gene_id "ENSG00000134291";
chr12	StringTie	exon	47963584	47963633	1000	+	.	gene_id "MSTRG.40334"; transcript_id "ENST00000551305"; exon_number "1"; gene_name "TMEM106C"; ref_gene_id "ENSG00000134291";
chr12	StringTie	exon	47964209	47964423	1000	+	.	gene_id "MSTRG.40334"; transcript_id "ENST00000551305"; exon_number "2"; gene_name "TMEM106C"; ref_gene_id "ENSG00000134291";
chr12	StringTie	exon	47965282	47966229	1000	+	.	gene_id "MSTRG.40334"; transcript_id "ENST00000551305"; exon_number "3"; gene_name "TMEM106C"; ref_gene_id "ENSG00000134291";
chr12	StringTie	exon	47966683	47966732	1000	+	.	gene_id "MSTRG.40334"; transcript_id "ENST00000551305"; exon_number "4"; gene_name "TMEM106C"; ref_gene_id "ENSG00000134291";
chr12	StringTie	exon	47967208	47967261	1000	+	.	gene_id "MSTRG.40334"; transcript_id "ENST00000551305"; exon_number "5"; gene_name "TMEM106C"; ref_gene_id "ENSG00000134291";
chr12	StringTie	exon	47968133	47968171	1000	+	.	gene_id "MSTRG.40334"; transcript_id "ENST00000551305"; exon_number "6"; gene_name "TMEM106C"; ref_gene_id "ENSG00000134291";
chr12	StringTie	transcript	47963638	47965665	1000	+	.	gene_id "MSTRG.40334"; transcript_id "ENST00000551705"; gene_name "TMEM106C"; ref_gene_id "ENSG00000134291";
chr12	StringTie	exon	47963638	47963704	1000	+	.	gene_id "MSTRG.40334"; transcript_id "ENST00000551705"; exon_number "1"; gene_name "TMEM106C"; ref_gene_id "ENSG00000134291";
chr12	StringTie	exon	47964209	47964423	1000	+	.	gene_id "MSTRG.40334"; transcript_id "ENST00000551705"; exon_number "2"; gene_name "TMEM106C"; ref_gene_id "ENSG00000134291";
chr12	StringTie	exon	47965282	47965665	1000	+	.	gene_id "MSTRG.40334"; transcript_id "ENST00000551705"; exon_number "3"; gene_name "TMEM106C"; ref_gene_id "ENSG00000134291";
chr12	StringTie	transcript	47963601	47964765	1000	+	.	gene_id "MSTRG.40334"; transcript_id "ENST00000552187"; gene_name "TMEM106C"; ref_gene_id "ENSG00000134291";
chr12	StringTie	exon	47963601	47963633	1000	+	.	gene_id "MSTRG.40334"; transcript_id "ENST00000552187"; exon_number "1"; gene_name "TMEM106C"; ref_gene_id "ENSG00000134291";
chr12	StringTie	exon	47964209	47964765	1000	+	.	gene_id "MSTRG.40334"; transcript_id "ENST00000552187"; exon_number "2"; gene_name "TMEM106C"; ref_gene_id "ENSG00000134291";
chr12	StringTie	transcript	47963607	47968376	1000	+	.	gene_id "MSTRG.40334"; transcript_id "ENST00000552546"; gene_name "TMEM106C"; ref_gene_id "ENSG00000134291";
chr12	StringTie	exon	47963607	47963633	1000	+	.	gene_id "MSTRG.40334"; transcript_id "ENST00000552546"; exon_number "1"; gene_name "TMEM106C"; ref_gene_id "ENSG00000134291";
chr12	StringTie	exon	47964209	47964314	1000	+	.	gene_id "MSTRG.40334"; transcript_id "ENST00000552546"; exon_number "2"; gene_name "TMEM106C"; ref_gene_id "ENSG00000134291";
chr12	StringTie	exon	47965878	47965997	1000	+	.	gene_id "MSTRG.40334"; transcript_id "ENST00000552546"; exon_number "3"; gene_name "TMEM106C"; ref_gene_id "ENSG00000134291";
chr12	StringTie	exon	47966089	47966229	1000	+	.	gene_id "MSTRG.40334"; transcript_id "ENST00000552546"; exon_number "4"; gene_name "TMEM106C"; ref_gene_id "ENSG00000134291";
chr12	StringTie	exon	47966683	47966732	1000	+	.	gene_id "MSTRG.40334"; transcript_id "ENST00000552546"; exon_number "5"; gene_name "TMEM106C"; ref_gene_id "ENSG00000134291";
chr12	StringTie	exon	47967208	47967261	1000	+	.	gene_id "MSTRG.40334"; transcript_id "ENST00000552546"; exon_number "6"; gene_name "TMEM106C"; ref_gene_id "ENSG00000134291";
chr12	StringTie	exon	47968133	47968376	1000	+	.	gene_id "MSTRG.40334"; transcript_id "ENST00000552546"; exon_number "7"; gene_name "TMEM106C"; ref_gene_id "ENSG00000134291";
chr12	StringTie	transcript	47963605	47968229	1000	+	.	gene_id "MSTRG.40334"; transcript_id "ENST00000552561"; gene_name "TMEM106C"; ref_gene_id "ENSG00000134291";
chr12	StringTie	exon	47963605	47963633	1000	+	.	gene_id "MSTRG.40334"; transcript_id "ENST00000552561"; exon_number "1"; gene_name "TMEM106C"; ref_gene_id "ENSG00000134291";
chr12	StringTie	exon	47964209	47964423	1000	+	.	gene_id "MSTRG.40334"; transcript_id "ENST00000552561"; exon_number "2"; gene_name "TMEM106C"; ref_gene_id "ENSG00000134291";
chr12	StringTie	exon	47965282	47965345	1000	+	.	gene_id "MSTRG.40334"; transcript_id "ENST00000552561"; exon_number "3"; gene_name "TMEM106C"; ref_gene_id "ENSG00000134291";
chr12	StringTie	exon	47965838	47965997	1000	+	.	gene_id "MSTRG.40334"; transcript_id "ENST00000552561"; exon_number "4"; gene_name "TMEM106C"; ref_gene_id "ENSG00000134291";
chr12	StringTie	exon	47966089	47966229	1000	+	.	gene_id "MSTRG.40334"; transcript_id "ENST00000552561"; exon_number "5"; gene_name "TMEM106C"; ref_gene_id "ENSG00000134291";
chr12	StringTie	exon	47966683	47966732	1000	+	.	gene_id "MSTRG.40334"; transcript_id "ENST00000552561"; exon_number "6"; gene_name "TMEM106C"; ref_gene_id "ENSG00000134291";
chr12	StringTie	exon	47967208	47967261	1000	+	.	gene_id "MSTRG.40334"; transcript_id "ENST00000552561"; exon_number "7"; gene_name "TMEM106C"; ref_gene_id "ENSG00000134291";
chr12	StringTie	exon	47968133	47968229	1000	+	.	gene_id "MSTRG.40334"; transcript_id "ENST00000552561"; exon_number "8"; gene_name "TMEM106C"; ref_gene_id "ENSG00000134291";
chr12	StringTie	transcript	47964209	47968434	1000	+	.	gene_id "MSTRG.40334"; transcript_id "ENST00000553217"; gene_name "TMEM106C"; ref_gene_id "ENSG00000134291";
chr12	StringTie	exon	47964209	47964462	1000	+	.	gene_id "MSTRG.40334"; transcript_id "ENST00000553217"; exon_number "1"; gene_name "TMEM106C"; ref_gene_id "ENSG00000134291";
chr12	StringTie	exon	47966683	47966732	1000	+	.	gene_id "MSTRG.40334"; transcript_id "ENST00000553217"; exon_number "2"; gene_name "TMEM106C"; ref_gene_id "ENSG00000134291";
chr12	StringTie	exon	47967208	47967261	1000	+	.	gene_id "MSTRG.40334"; transcript_id "ENST00000553217"; exon_number "3"; gene_name "TMEM106C"; ref_gene_id "ENSG00000134291";
chr12	StringTie	exon	47968133	47968434	1000	+	.	gene_id "MSTRG.40334"; transcript_id "ENST00000553217"; exon_number "4"; gene_name "TMEM106C"; ref_gene_id "ENSG00000134291";
chr12	StringTie	transcript	47965964	47967192	1000	+	.	gene_id "MSTRG.40334"; transcript_id "ENST00000615597"; gene_name "TMEM106C"; ref_gene_id "ENSG00000134291";
chr12	StringTie	exon	47965964	47965997	1000	+	.	gene_id "MSTRG.40334"; transcript_id "ENST00000615597"; exon_number "1"; gene_name "TMEM106C"; ref_gene_id "ENSG00000134291";
chr12	StringTie	exon	47966089	47966229	1000	+	.	gene_id "MSTRG.40334"; transcript_id "ENST00000615597"; exon_number "2"; gene_name "TMEM106C"; ref_gene_id "ENSG00000134291";
chr12	StringTie	exon	47966683	47967192	1000	+	.	gene_id "MSTRG.40334"; transcript_id "ENST00000615597"; exon_number "3"; gene_name "TMEM106C"; ref_gene_id "ENSG00000134291";
chr12	StringTie	transcript	47963156	47969174	1000	+	.	gene_id "MSTRG.40334"; transcript_id "MSTRG.40334.1";
chr12	StringTie	exon	47963156	47963169	1000	+	.	gene_id "MSTRG.40334"; transcript_id "MSTRG.40334.1"; exon_number "1";
chr12	StringTie	exon	47963262	47963633	1000	+	.	gene_id "MSTRG.40334"; transcript_id "MSTRG.40334.1"; exon_number "2";
chr12	StringTie	exon	47964209	47964423	1000	+	.	gene_id "MSTRG.40334"; transcript_id "MSTRG.40334.1"; exon_number "3";
chr12	StringTie	exon	47965282	47965345	1000	+	.	gene_id "MSTRG.40334"; transcript_id "MSTRG.40334.1"; exon_number "4";
chr12	StringTie	exon	47965838	47965997	1000	+	.	gene_id "MSTRG.40334"; transcript_id "MSTRG.40334.1"; exon_number "5";
chr12	StringTie	exon	47966089	47966229	1000	+	.	gene_id "MSTRG.40334"; transcript_id "MSTRG.40334.1"; exon_number "6";
chr12	StringTie	exon	47966683	47966732	1000	+	.	gene_id "MSTRG.40334"; transcript_id "MSTRG.40334.1"; exon_number "7";
chr12	StringTie	exon	47967208	47967261	1000	+	.	gene_id "MSTRG.40334"; transcript_id "MSTRG.40334.1"; exon_number "8";
chr12	StringTie	exon	47968133	47969174	1000	+	.	gene_id "MSTRG.40334"; transcript_id "MSTRG.40334.1"; exon_number "9";
chr12	StringTie	transcript	47963553	47968878	1000	+	.	gene_id "MSTRG.40334"; transcript_id "MSTRG.40334.10";
chr12	StringTie	exon	47963553	47963704	1000	+	.	gene_id "MSTRG.40334"; transcript_id "MSTRG.40334.10"; exon_number "1";
chr12	StringTie	exon	47964209	47964423	1000	+	.	gene_id "MSTRG.40334"; transcript_id "MSTRG.40334.10"; exon_number "2";
chr12	StringTie	exon	47968133	47968878	1000	+	.	gene_id "MSTRG.40334"; transcript_id "MSTRG.40334.10"; exon_number "3";
chr12	StringTie	transcript	47963557	47968904	1000	+	.	gene_id "MSTRG.40334"; transcript_id "MSTRG.40334.11";
chr12	StringTie	exon	47963557	47963744	1000	+	.	gene_id "MSTRG.40334"; transcript_id "MSTRG.40334.11"; exon_number "1";
chr12	StringTie	exon	47964209	47964423	1000	+	.	gene_id "MSTRG.40334"; transcript_id "MSTRG.40334.11"; exon_number "2";
chr12	StringTie	exon	47965282	47965345	1000	+	.	gene_id "MSTRG.40334"; transcript_id "MSTRG.40334.11"; exon_number "3";
chr12	StringTie	exon	47965838	47965997	1000	+	.	gene_id "MSTRG.40334"; transcript_id "MSTRG.40334.11"; exon_number "4";
chr12	StringTie	exon	47966089	47966229	1000	+	.	gene_id "MSTRG.40334"; transcript_id "MSTRG.40334.11"; exon_number "5";
chr12	StringTie	exon	47966683	47966732	1000	+	.	gene_id "MSTRG.40334"; transcript_id "MSTRG.40334.11"; exon_number "6";
chr12	StringTie	exon	47967208	47967261	1000	+	.	gene_id "MSTRG.40334"; transcript_id "MSTRG.40334.11"; exon_number "7";
chr12	StringTie	exon	47968133	47968904	1000	+	.	gene_id "MSTRG.40334"; transcript_id "MSTRG.40334.11"; exon_number "8";
chr12	StringTie	transcript	47963558	47968986	1000	+	.	gene_id "MSTRG.40334"; transcript_id "MSTRG.40334.12";
chr12	StringTie	exon	47963558	47963921	1000	+	.	gene_id "MSTRG.40334"; transcript_id "MSTRG.40334.12"; exon_number "1";
chr12	StringTie	exon	47964209	47964423	1000	+	.	gene_id "MSTRG.40334"; transcript_id "MSTRG.40334.12"; exon_number "2";
chr12	StringTie	exon	47965282	47965345	1000	+	.	gene_id "MSTRG.40334"; transcript_id "MSTRG.40334.12"; exon_number "3";
chr12	StringTie	exon	47965838	47965997	1000	+	.	gene_id "MSTRG.40334"; transcript_id "MSTRG.40334.12"; exon_number "4";
chr12	StringTie	exon	47966089	47966229	1000	+	.	gene_id "MSTRG.40334"; transcript_id "MSTRG.40334.12"; exon_number "5";
chr12	StringTie	exon	47966683	47966732	1000	+	.	gene_id "MSTRG.40334"; transcript_id "MSTRG.40334.12"; exon_number "6";
chr12	StringTie	exon	47967208	47967261	1000	+	.	gene_id "MSTRG.40334"; transcript_id "MSTRG.40334.12"; exon_number "7";
chr12	StringTie	exon	47968133	47968986	1000	+	.	gene_id "MSTRG.40334"; transcript_id "MSTRG.40334.12"; exon_number "8";
chr12	StringTie	transcript	47963573	47969876	1000	+	.	gene_id "MSTRG.40334"; transcript_id "MSTRG.40334.14";
chr12	StringTie	exon	47963573	47963704	1000	+	.	gene_id "MSTRG.40334"; transcript_id "MSTRG.40334.14"; exon_number "1";
chr12	StringTie	exon	47964209	47964423	1000	+	.	gene_id "MSTRG.40334"; transcript_id "MSTRG.40334.14"; exon_number "2";
chr12	StringTie	exon	47965282	47965997	1000	+	.	gene_id "MSTRG.40334"; transcript_id "MSTRG.40334.14"; exon_number "3";
chr12	StringTie	exon	47966089	47966229	1000	+	.	gene_id "MSTRG.40334"; transcript_id "MSTRG.40334.14"; exon_number "4";
chr12	StringTie	exon	47966683	47966732	1000	+	.	gene_id "MSTRG.40334"; transcript_id "MSTRG.40334.14"; exon_number "5";
chr12	StringTie	exon	47967208	47967261	1000	+	.	gene_id "MSTRG.40334"; transcript_id "MSTRG.40334.14"; exon_number "6";
chr12	StringTie	exon	47968133	47969876	1000	+	.	gene_id "MSTRG.40334"; transcript_id "MSTRG.40334.14"; exon_number "7";
chr12	StringTie	transcript	47963576	47969510	1000	+	.	gene_id "MSTRG.40334"; transcript_id "MSTRG.40334.15";
chr12	StringTie	exon	47963576	47964026	1000	+	.	gene_id "MSTRG.40334"; transcript_id "MSTRG.40334.15"; exon_number "1";
chr12	StringTie	exon	47964209	47964423	1000	+	.	gene_id "MSTRG.40334"; transcript_id "MSTRG.40334.15"; exon_number "2";
chr12	StringTie	exon	47965282	47965345	1000	+	.	gene_id "MSTRG.40334"; transcript_id "MSTRG.40334.15"; exon_number "3";
chr12	StringTie	exon	47965838	47965997	1000	+	.	gene_id "MSTRG.40334"; transcript_id "MSTRG.40334.15"; exon_number "4";
chr12	StringTie	exon	47966089	47966229	1000	+	.	gene_id "MSTRG.40334"; transcript_id "MSTRG.40334.15"; exon_number "5";
chr12	StringTie	exon	47966683	47966732	1000	+	.	gene_id "MSTRG.40334"; transcript_id "MSTRG.40334.15"; exon_number "6";
chr12	StringTie	exon	47967208	47967261	1000	+	.	gene_id "MSTRG.40334"; transcript_id "MSTRG.40334.15"; exon_number "7";
chr12	StringTie	exon	47968133	47969510	1000	+	.	gene_id "MSTRG.40334"; transcript_id "MSTRG.40334.15"; exon_number "8";
chr12	StringTie	transcript	47963585	47968923	1000	+	.	gene_id "MSTRG.40334"; transcript_id "MSTRG.40334.18";
chr12	StringTie	exon	47963585	47963704	1000	+	.	gene_id "MSTRG.40334"; transcript_id "MSTRG.40334.18"; exon_number "1";
chr12	StringTie	exon	47964209	47964423	1000	+	.	gene_id "MSTRG.40334"; transcript_id "MSTRG.40334.18"; exon_number "2";
chr12	StringTie	exon	47965282	47965345	1000	+	.	gene_id "MSTRG.40334"; transcript_id "MSTRG.40334.18"; exon_number "3";
chr12	StringTie	exon	47965838	47966172	1000	+	.	gene_id "MSTRG.40334"; transcript_id "MSTRG.40334.18"; exon_number "4";
chr12	StringTie	exon	47966683	47966732	1000	+	.	gene_id "MSTRG.40334"; transcript_id "MSTRG.40334.18"; exon_number "5";
chr12	StringTie	exon	47967208	47967261	1000	+	.	gene_id "MSTRG.40334"; transcript_id "MSTRG.40334.18"; exon_number "6";
chr12	StringTie	exon	47968133	47968923	1000	+	.	gene_id "MSTRG.40334"; transcript_id "MSTRG.40334.18"; exon_number "7";
chr12	StringTie	transcript	47963587	47969859	1000	+	.	gene_id "MSTRG.40334"; transcript_id "MSTRG.40334.19";
chr12	StringTie	exon	47963587	47963704	1000	+	.	gene_id "MSTRG.40334"; transcript_id "MSTRG.40334.19"; exon_number "1";
chr12	StringTie	exon	47964209	47964423	1000	+	.	gene_id "MSTRG.40334"; transcript_id "MSTRG.40334.19"; exon_number "2";
chr12	StringTie	exon	47965282	47965997	1000	+	.	gene_id "MSTRG.40334"; transcript_id "MSTRG.40334.19"; exon_number "3";
chr12	StringTie	exon	47966089	47966172	1000	+	.	gene_id "MSTRG.40334"; transcript_id "MSTRG.40334.19"; exon_number "4";
chr12	StringTie	exon	47966683	47966732	1000	+	.	gene_id "MSTRG.40334"; transcript_id "MSTRG.40334.19"; exon_number "5";
chr12	StringTie	exon	47967208	47967261	1000	+	.	gene_id "MSTRG.40334"; transcript_id "MSTRG.40334.19"; exon_number "6";
chr12	StringTie	exon	47968133	47969859	1000	+	.	gene_id "MSTRG.40334"; transcript_id "MSTRG.40334.19"; exon_number "7";
chr12	StringTie	transcript	47963368	47971602	1000	+	.	gene_id "MSTRG.40334"; transcript_id "MSTRG.40334.2";
chr12	StringTie	exon	47963368	47963969	1000	+	.	gene_id "MSTRG.40334"; transcript_id "MSTRG.40334.2"; exon_number "1";
chr12	StringTie	exon	47964209	47964423	1000	+	.	gene_id "MSTRG.40334"; transcript_id "MSTRG.40334.2"; exon_number "2";
chr12	StringTie	exon	47965282	47965345	1000	+	.	gene_id "MSTRG.40334"; transcript_id "MSTRG.40334.2"; exon_number "3";
chr12	StringTie	exon	47965838	47965997	1000	+	.	gene_id "MSTRG.40334"; transcript_id "MSTRG.40334.2"; exon_number "4";
chr12	StringTie	exon	47966089	47966229	1000	+	.	gene_id "MSTRG.40334"; transcript_id "MSTRG.40334.2"; exon_number "5";
chr12	StringTie	exon	47966683	47966732	1000	+	.	gene_id "MSTRG.40334"; transcript_id "MSTRG.40334.2"; exon_number "6";
chr12	StringTie	exon	47967208	47967261	1000	+	.	gene_id "MSTRG.40334"; transcript_id "MSTRG.40334.2"; exon_number "7";
chr12	StringTie	exon	47968133	47971602	1000	+	.	gene_id "MSTRG.40334"; transcript_id "MSTRG.40334.2"; exon_number "8";
chr12	StringTie	transcript	47963596	47968994	1000	+	.	gene_id "MSTRG.40334"; transcript_id "MSTRG.40334.20";
chr12	StringTie	exon	47963596	47963633	1000	+	.	gene_id "MSTRG.40334"; transcript_id "MSTRG.40334.20"; exon_number "1";
chr12	StringTie	exon	47964145	47964423	1000	+	.	gene_id "MSTRG.40334"; transcript_id "MSTRG.40334.20"; exon_number "2";
chr12	StringTie	exon	47965282	47965345	1000	+	.	gene_id "MSTRG.40334"; transcript_id "MSTRG.40334.20"; exon_number "3";
chr12	StringTie	exon	47965838	47966229	1000	+	.	gene_id "MSTRG.40334"; transcript_id "MSTRG.40334.20"; exon_number "4";
chr12	StringTie	exon	47966683	47966732	1000	+	.	gene_id "MSTRG.40334"; transcript_id "MSTRG.40334.20"; exon_number "5";
chr12	StringTie	exon	47967208	47967261	1000	+	.	gene_id "MSTRG.40334"; transcript_id "MSTRG.40334.20"; exon_number "6";
chr12	StringTie	exon	47968133	47968994	1000	+	.	gene_id "MSTRG.40334"; transcript_id "MSTRG.40334.20"; exon_number "7";
chr12	StringTie	transcript	47963601	47969567	1000	+	.	gene_id "MSTRG.40334"; transcript_id "MSTRG.40334.23";
chr12	StringTie	exon	47963601	47963633	1000	+	.	gene_id "MSTRG.40334"; transcript_id "MSTRG.40334.23"; exon_number "1";
chr12	StringTie	exon	47964209	47964423	1000	+	.	gene_id "MSTRG.40334"; transcript_id "MSTRG.40334.23"; exon_number "2";
chr12	StringTie	exon	47965282	47965345	1000	+	.	gene_id "MSTRG.40334"; transcript_id "MSTRG.40334.23"; exon_number "3";
chr12	StringTie	exon	47965838	47965997	1000	+	.	gene_id "MSTRG.40334"; transcript_id "MSTRG.40334.23"; exon_number "4";
chr12	StringTie	exon	47966089	47966229	1000	+	.	gene_id "MSTRG.40334"; transcript_id "MSTRG.40334.23"; exon_number "5";
chr12	StringTie	exon	47966683	47966732	1000	+	.	gene_id "MSTRG.40334"; transcript_id "MSTRG.40334.23"; exon_number "6";
chr12	StringTie	exon	47967208	47967261	1000	+	.	gene_id "MSTRG.40334"; transcript_id "MSTRG.40334.23"; exon_number "7";
chr12	StringTie	exon	47968141	47969567	1000	+	.	gene_id "MSTRG.40334"; transcript_id "MSTRG.40334.23"; exon_number "8";
chr12	StringTie	transcript	47963429	47968989	1000	+	.	gene_id "MSTRG.40334"; transcript_id "MSTRG.40334.3";
chr12	StringTie	exon	47963429	47963704	1000	+	.	gene_id "MSTRG.40334"; transcript_id "MSTRG.40334.3"; exon_number "1";
chr12	StringTie	exon	47964281	47964423	1000	+	.	gene_id "MSTRG.40334"; transcript_id "MSTRG.40334.3"; exon_number "2";
chr12	StringTie	exon	47965282	47965345	1000	+	.	gene_id "MSTRG.40334"; transcript_id "MSTRG.40334.3"; exon_number "3";
chr12	StringTie	exon	47965838	47965997	1000	+	.	gene_id "MSTRG.40334"; transcript_id "MSTRG.40334.3"; exon_number "4";
chr12	StringTie	exon	47966089	47966229	1000	+	.	gene_id "MSTRG.40334"; transcript_id "MSTRG.40334.3"; exon_number "5";
chr12	StringTie	exon	47966683	47966732	1000	+	.	gene_id "MSTRG.40334"; transcript_id "MSTRG.40334.3"; exon_number "6";
chr12	StringTie	exon	47967208	47967261	1000	+	.	gene_id "MSTRG.40334"; transcript_id "MSTRG.40334.3"; exon_number "7";
chr12	StringTie	exon	47968133	47968989	1000	+	.	gene_id "MSTRG.40334"; transcript_id "MSTRG.40334.3"; exon_number "8";
chr12	StringTie	transcript	47963635	47969033	1000	+	.	gene_id "MSTRG.40334"; transcript_id "MSTRG.40334.30";
chr12	StringTie	exon	47963635	47963704	1000	+	.	gene_id "MSTRG.40334"; transcript_id "MSTRG.40334.30"; exon_number "1";
chr12	StringTie	exon	47964209	47964423	1000	+	.	gene_id "MSTRG.40334"; transcript_id "MSTRG.40334.30"; exon_number "2";
chr12	StringTie	exon	47965282	47965345	1000	+	.	gene_id "MSTRG.40334"; transcript_id "MSTRG.40334.30"; exon_number "3";
chr12	StringTie	exon	47965838	47965997	1000	+	.	gene_id "MSTRG.40334"; transcript_id "MSTRG.40334.30"; exon_number "4";
chr12	StringTie	exon	47966089	47966172	1000	+	.	gene_id "MSTRG.40334"; transcript_id "MSTRG.40334.30"; exon_number "5";
chr12	StringTie	exon	47966683	47966732	1000	+	.	gene_id "MSTRG.40334"; transcript_id "MSTRG.40334.30"; exon_number "6";
chr12	StringTie	exon	47967208	47967261	1000	+	.	gene_id "MSTRG.40334"; transcript_id "MSTRG.40334.30"; exon_number "7";
chr12	StringTie	exon	47968141	47969033	1000	+	.	gene_id "MSTRG.40334"; transcript_id "MSTRG.40334.30"; exon_number "8";
chr12	StringTie	transcript	47963777	47968881	1000	+	.	gene_id "MSTRG.40334"; transcript_id "MSTRG.40334.34";
chr12	StringTie	exon	47963777	47963969	1000	+	.	gene_id "MSTRG.40334"; transcript_id "MSTRG.40334.34"; exon_number "1";
chr12	StringTie	exon	47964209	47964423	1000	+	.	gene_id "MSTRG.40334"; transcript_id "MSTRG.40334.34"; exon_number "2";
chr12	StringTie	exon	47965282	47965345	1000	+	.	gene_id "MSTRG.40334"; transcript_id "MSTRG.40334.34"; exon_number "3";
chr12	StringTie	exon	47965838	47965860	1000	+	.	gene_id "MSTRG.40334"; transcript_id "MSTRG.40334.34"; exon_number "4";
chr12	StringTie	exon	47965900	47965997	1000	+	.	gene_id "MSTRG.40334"; transcript_id "MSTRG.40334.34"; exon_number "5";
chr12	StringTie	exon	47966089	47966229	1000	+	.	gene_id "MSTRG.40334"; transcript_id "MSTRG.40334.34"; exon_number "6";
chr12	StringTie	exon	47966683	47966732	1000	+	.	gene_id "MSTRG.40334"; transcript_id "MSTRG.40334.34"; exon_number "7";
chr12	StringTie	exon	47967208	47967261	1000	+	.	gene_id "MSTRG.40334"; transcript_id "MSTRG.40334.34"; exon_number "8";
chr12	StringTie	exon	47968133	47968881	1000	+	.	gene_id "MSTRG.40334"; transcript_id "MSTRG.40334.34"; exon_number "9";
chr12	StringTie	transcript	47963788	47969984	1000	+	.	gene_id "MSTRG.40334"; transcript_id "MSTRG.40334.35";
chr12	StringTie	exon	47963788	47963969	1000	+	.	gene_id "MSTRG.40334"; transcript_id "MSTRG.40334.35"; exon_number "1";
chr12	StringTie	exon	47964209	47964423	1000	+	.	gene_id "MSTRG.40334"; transcript_id "MSTRG.40334.35"; exon_number "2";
chr12	StringTie	exon	47965282	47965345	1000	+	.	gene_id "MSTRG.40334"; transcript_id "MSTRG.40334.35"; exon_number "3";
chr12	StringTie	exon	47965838	47965997	1000	+	.	gene_id "MSTRG.40334"; transcript_id "MSTRG.40334.35"; exon_number "4";
chr12	StringTie	exon	47966089	47966229	1000	+	.	gene_id "MSTRG.40334"; transcript_id "MSTRG.40334.35"; exon_number "5";
chr12	StringTie	exon	47966683	47966732	1000	+	.	gene_id "MSTRG.40334"; transcript_id "MSTRG.40334.35"; exon_number "6";
chr12	StringTie	exon	47967208	47967261	1000	+	.	gene_id "MSTRG.40334"; transcript_id "MSTRG.40334.35"; exon_number "7";
chr12	StringTie	exon	47968141	47969984	1000	+	.	gene_id "MSTRG.40334"; transcript_id "MSTRG.40334.35"; exon_number "8";
chr12	StringTie	transcript	47963798	47968921	1000	+	.	gene_id "MSTRG.40334"; transcript_id "MSTRG.40334.36";
chr12	StringTie	exon	47963798	47963969	1000	+	.	gene_id "MSTRG.40334"; transcript_id "MSTRG.40334.36"; exon_number "1";
chr12	StringTie	exon	47964281	47964423	1000	+	.	gene_id "MSTRG.40334"; transcript_id "MSTRG.40334.36"; exon_number "2";
chr12	StringTie	exon	47965282	47965345	1000	+	.	gene_id "MSTRG.40334"; transcript_id "MSTRG.40334.36"; exon_number "3";
chr12	StringTie	exon	47965838	47965997	1000	+	.	gene_id "MSTRG.40334"; transcript_id "MSTRG.40334.36"; exon_number "4";
chr12	StringTie	exon	47966089	47966229	1000	+	.	gene_id "MSTRG.40334"; transcript_id "MSTRG.40334.36"; exon_number "5";
chr12	StringTie	exon	47966683	47966732	1000	+	.	gene_id "MSTRG.40334"; transcript_id "MSTRG.40334.36"; exon_number "6";
chr12	StringTie	exon	47967208	47967261	1000	+	.	gene_id "MSTRG.40334"; transcript_id "MSTRG.40334.36"; exon_number "7";
chr12	StringTie	exon	47968133	47968921	1000	+	.	gene_id "MSTRG.40334"; transcript_id "MSTRG.40334.36"; exon_number "8";
chr12	StringTie	transcript	47963799	47968906	1000	+	.	gene_id "MSTRG.40334"; transcript_id "MSTRG.40334.37";
chr12	StringTie	exon	47963799	47963921	1000	+	.	gene_id "MSTRG.40334"; transcript_id "MSTRG.40334.37"; exon_number "1";
chr12	StringTie	exon	47964209	47964423	1000	+	.	gene_id "MSTRG.40334"; transcript_id "MSTRG.40334.37"; exon_number "2";
chr12	StringTie	exon	47965282	47965345	1000	+	.	gene_id "MSTRG.40334"; transcript_id "MSTRG.40334.37"; exon_number "3";
chr12	StringTie	exon	47965838	47965997	1000	+	.	gene_id "MSTRG.40334"; transcript_id "MSTRG.40334.37"; exon_number "4";
chr12	StringTie	exon	47966089	47966172	1000	+	.	gene_id "MSTRG.40334"; transcript_id "MSTRG.40334.37"; exon_number "5";
chr12	StringTie	exon	47966683	47966732	1000	+	.	gene_id "MSTRG.40334"; transcript_id "MSTRG.40334.37"; exon_number "6";
chr12	StringTie	exon	47967208	47967261	1000	+	.	gene_id "MSTRG.40334"; transcript_id "MSTRG.40334.37"; exon_number "7";
chr12	StringTie	exon	47968133	47968906	1000	+	.	gene_id "MSTRG.40334"; transcript_id "MSTRG.40334.37"; exon_number "8";
chr12	StringTie	transcript	47963804	47968899	1000	+	.	gene_id "MSTRG.40334"; transcript_id "MSTRG.40334.38";
chr12	StringTie	exon	47963804	47963969	1000	+	.	gene_id "MSTRG.40334"; transcript_id "MSTRG.40334.38"; exon_number "1";
chr12	StringTie	exon	47964209	47964423	1000	+	.	gene_id "MSTRG.40334"; transcript_id "MSTRG.40334.38"; exon_number "2";
chr12	StringTie	exon	47965284	47965345	1000	+	.	gene_id "MSTRG.40334"; transcript_id "MSTRG.40334.38"; exon_number "3";
chr12	StringTie	exon	47965838	47965997	1000	+	.	gene_id "MSTRG.40334"; transcript_id "MSTRG.40334.38"; exon_number "4";
chr12	StringTie	exon	47966089	47966229	1000	+	.	gene_id "MSTRG.40334"; transcript_id "MSTRG.40334.38"; exon_number "5";
chr12	StringTie	exon	47966683	47966732	1000	+	.	gene_id "MSTRG.40334"; transcript_id "MSTRG.40334.38"; exon_number "6";
chr12	StringTie	exon	47967208	47967261	1000	+	.	gene_id "MSTRG.40334"; transcript_id "MSTRG.40334.38"; exon_number "7";
chr12	StringTie	exon	47968133	47968899	1000	+	.	gene_id "MSTRG.40334"; transcript_id "MSTRG.40334.38"; exon_number "8";
chr12	StringTie	transcript	47963804	47968878	1000	+	.	gene_id "MSTRG.40334"; transcript_id "MSTRG.40334.39";
chr12	StringTie	exon	47963804	47963969	1000	+	.	gene_id "MSTRG.40334"; transcript_id "MSTRG.40334.39"; exon_number "1";
chr12	StringTie	exon	47964209	47964423	1000	+	.	gene_id "MSTRG.40334"; transcript_id "MSTRG.40334.39"; exon_number "2";
```
